## Supplementary Data 1 for "Heart cockle shells transmit sunlight to photosymbiotic algae using bundled fiber optic cables and condensing lenses": Onebigonelittle-small_625nm_YZ_1B.txt (part 7 of 12)

```
 2.554601568020e+00 2.556528813840e+00 2.558422663827e+00 2.559915549866e+00 2.560905716586e+00 2.561593425802e+00 2.562341607020e+00 2.563468473855e+00 2.565082166392e+00 2.566995097415e+00 2.568817868971e+00 2.570209093818e+00 2.571104535491e+00 2.571747087354e+00 2.572521234491e+00 2.573718469695e+00 2.575381069973e+00 2.577276443748e+00 2.579018703876e+00 2.580304726912e+00 2.581109983267e+00 2.581707565970e+00 2.582487629570e+00 2.583720779179e+00 2.585411740706e+00 2.587292237909e+00 2.588956835754e+00 2.590107898552e+00 2.590763287308e+00 2.591264546703e+00 2.592050558879e+00 2.593381108967e+00 2.595166525887e+00 2.597037887529e+00 2.598566765956e+00 2.599530490088e+00 2.600060653509e+00 2.600567525096e+00 2.601487498320e+00 2.602992243801e+00 2.604884068332e+00 2.606724418933e+00 2.608106300774e+00 2.608921088696e+00 2.609431534428e+00 2.610106789444e+00 2.611297994289e+00 2.613009447716e+00 2.614918374484e+00 2.616620066997e+00 2.617870884309e+00 2.618704179873e+00 2.619378191633e+00 2.620217788055e+00 2.621443840054e+00 2.623062115905e+00 2.624863157852e+00 2.626518541198e+00 2.627749404557e+00 2.628489222861e+00 2.628975967439e+00 2.629638139543e+00 2.630815900910e+00 2.632513530275e+00 2.634366258625e+00 2.635895999633e+00 2.636837621853e+00 2.637319786118e+00 2.637775074881e+00 2.638642323534e+00 2.640072687401e+00 2.641854341312e+00 2.643586009810e+00 2.644944057837e+00 2.645844366687e+00 2.646457356570e+00 2.647104137997e+00 2.648085037634e+00 2.649519751188e+00 2.651277236709e+00 2.653022557687e+00 2.654399573184e+00 2.655238692629e+00 2.655702976381e+00 2.656222261313e+00 2.657219328173e+00 2.658799332743e+00 2.660664415389e+00 2.662314866311e+00 2.663391219392e+00 2.663928831147e+00 2.664323546457e+00 2.665050342095e+00 2.666326099454e+00 2.667993579725e+00 2.669670265928e+00 2.671027009466e+00 2.671961506349e+00 2.672618185083e+00 2.673261544425e+00 2.674123654556e+00 2.675300033823e+00 2.676747060807e+00 2.678297726860e+00 2.679714120050e+00 2.680787830006e+00 2.681468878603e+00 2.681941881801e+00 2.682557263917e+00 2.683625365363e+00 2.685191432761e+00 2.686962169145e+00 2.688460363052e+00 2.689348788211e+00 2.689686870775e+00 2.689917742871e+00 2.690586531375e+00 2.691959492490e+00 2.693830467652e+00 2.695637421131e+00 2.696841401158e+00 2.697307282547e+00 2.697400691826e+00 2.697741639128e+00 2.698776437603e+00 2.700480964467e+00 2.702373458358e+00 2.703856168651e+00 2.704616349697e+00 2.704835518123e+00 2.705044476715e+00 2.705748397792e+00 2.707107589422e+00 2.708846520643e+00 2.710454712605e+00 2.711532405384e+00 2.712051400258e+00 2.712336862261e+00 2.712835157818e+00 2.713824430439e+00 2.715249993136e+00 2.716782080923e+00 2.718050841527e+00 2.718889032419e+00 2.719406120743e+00 2.719892122889e+00 2.720623041706e+00 2.721697572756e+00 2.722989810258e+00 2.724256761601e+00 2.725297775177e+00 2.726067469198e+00 2.726679346051e+00 2.727320026388e+00 2.728137163583e+00 2.729150724657e+00 2.730261334718e+00 2.731331008193e+00 2.732259742027e+00 2.733037478387e+00 2.733733282464e+00 2.734449386944e+00 2.735257661278e+00 2.736163733147e+00 2.737125113621e+00 2.738072922019e+00 2.738947733001e+00 2.739733350543e+00 2.740463542864e+00 2.741190677945e+00 2.741961079433e+00 2.742794605333e+00 2.743669587971e+00 2.744539554477e+00 2.745369545904e+00 2.746146702390e+00 2.746884901178e+00 2.747616495896e+00 2.748374200878e+00 2.749166084989e+00 2.749976487049e+00 2.750782060240e+00 2.751562870550e+00 2.752317023580e+00 2.753056297416e+00 2.753798690139e+00 2.754552449404e+00 2.755308369171e+00 2.756059825782e+00 2.756801478334e+00 2.757535639879e+00 2.758268965751e+00 2.759004022598e+00 2.759732405153e+00 2.760447031026e+00 2.761145080490e+00 2.761833173680e+00 2.762521755594e+00 2.763216824802e+00 2.763912336851e+00 2.764593141711e+00 2.765253587213e+00 2.765899248414e+00 2.766542750905e+00 2.767190291051e+00 2.767840155991e+00 2.768482034220e+00 2.769107406185e+00 2.769720196859e+00 2.770332370451e+00 2.770951565830e+00 2.771573823509e+00 2.772188785829e+00 2.772789427371e+00 2.773378967330e+00 2.773967545264e+00 2.774563485220e+00 2.775156665831e+00 2.775742677698e+00 2.776314523856e+00 2.776874860965e+00 2.777430511331e+00 2.777986733225e+00 2.778540081759e+00 2.779078948576e+00 2.779606354274e+00 2.780125372868e+00 2.780640130538e+00 2.781154058540e+00 2.781661583905e+00 2.782157410789e+00 2.782644952451e+00 2.783130553168e+00 2.783616142231e+00 2.784097741485e+00 2.784571911822e+00 2.785033478468e+00 2.785487091688e+00 2.785941179930e+00 2.786393862613e+00 2.786838005686e+00 2.787268926366e+00 2.787688301063e+00 2.788100264239e+00 2.788508535891e+00 2.788914423496e+00 2.789310247154e+00 2.789693471784e+00 2.790069053791e+00 2.790439891436e+00 2.790805760046e+00 2.791167361468e+00 2.791521939031e+00 2.791866595502e+00 2.792203277809e+00 2.792536555352e+00 2.792861374720e+00 2.793179077919e+00 2.793491294108e+00 2.793793871548e+00 2.794089599408e+00 2.794379514917e+00 2.794658230285e+00 2.794930207717e+00 2.795197748537e+00 2.795456388522e+00 2.795707721093e+00 2.795952066020e+00 2.796187591998e+00 2.796414643378e+00 2.796635117946e+00 2.796851410406e+00 2.797057284025e+00 2.797256679461e+00 2.797447655697e+00 2.797628835212e+00 2.797802019921e+00 2.797967692219e+00 2.798124251546e+00 2.798274708975e+00 2.798417413682e+00 2.798551070998e+00 2.798674500231e+00 2.798791882202e+00 2.798899380489e+00 2.798997507800e+00 2.799089266381e+00 2.799170202255e+00 2.799243810962e+00 2.799309571618e+00 2.799367068500e+00 2.799417601011e+00 2.799456685212e+00 2.799484907257e+00 2.799502481421e+00 2.799516827360e+00 2.799521849496e+00 2.799519036596e+00 2.799508242914e+00 2.799486315181e+00 2.799453038670e+00 2.799412401040e+00 2.799363155025e+00 2.799304697083e+00 2.799238982899e+00 2.799164456489e+00 2.799079508210e+00 2.798985127782e+00 2.798879728779e+00 2.798764017335e+00 2.798641941784e+00 2.798511105285e+00 2.798370838429e+00 2.798220907601e+00 2.798062083123e+00 2.797890424897e+00 2.797709109048e+00 2.797518904285e+00 2.797319818036e+00 2.797112919089e+00 2.796895069681e+00 2.796667038293e+00 2.796428527846e+00 2.796177924202e+00 2.795919612181e+00 2.795651716336e+00 2.795374467626e+00 2.795087120821e+00 2.794788937038e+00 2.794479017991e+00 2.794159423031e+00 2.793828869084e+00 2.793489896681e+00 2.793141295694e+00 2.792780091840e+00 2.792409032516e+00 2.792025539584e+00 2.791630982298e+00 2.791227306046e+00 2.790812520461e+00 2.790387082528e+00 2.789950468739e+00 2.789502183884e+00 2.789041651458e+00 2.788572542127e+00 2.788091640602e+00 2.787600131646e+00 2.787097055503e+00 2.786582293675e+00 2.786056353688e+00 2.785518769347e+00 2.784971654588e+00 2.784412055141e+00 2.783844192637e+00 2.783261976303e+00 2.782668145393e+00 2.782064448820e+00 2.781447508940e+00 2.780820242493e+00 2.780183290183e+00 2.779531962587e+00 2.778870603243e+00 2.778196235438e+00 2.777510206463e+00 2.776812574589e+00 2.776104196776e+00 2.775382286239e+00 2.774648750871e+00 2.773903439946e+00 2.773145489755e+00 2.772375177751e+00 2.771593842586e+00 2.770799217963e+00 2.769992344288e+00 2.769174548433e+00 2.768343321307e+00 2.767500218970e+00 2.766643641644e+00 2.765774140806e+00 2.764894239901e+00 2.764000737839e+00 2.763095748989e+00 2.762177862204e+00 2.761245709004e+00 2.760300622873e+00 2.759343979061e+00 2.758374113252e+00 2.757390501798e+00 2.756395515078e+00 2.755386290264e+00 2.754362028085e+00 2.753325963275e+00 2.752276079196e+00 2.751214895566e+00 2.750139740178e+00 2.749050079451e+00 2.747947218070e+00 2.746829831666e+00 2.745701110069e+00 2.744559307092e+00 2.743403761257e+00 2.742234137302e+00 2.741050051129e+00 2.739852742008e+00 2.738641823279e+00 2.737419390145e+00 2.736180854368e+00 2.734929716372e+00 2.733664012418e+00 2.732382985448e+00 2.731088911135e+00 2.729781870479e+00 2.728460613172e+00 2.727125229494e+00 2.725774319700e+00 2.724408729061e+00 2.723029266661e+00 2.721635895799e+00 2.720228088166e+00 2.718805949882e+00 2.717368474243e+00 2.715916410390e+00 2.714449736048e+00 2.712969104009e+00 2.711472401662e+00 2.709962798457e+00 2.708436911569e+00 2.706896195470e+00 2.705342379258e+00 2.703772265877e+00 2.702187189674e+00 2.700587812308e+00 2.698971354034e+00 2.697342087440e+00 2.695696902516e+00 2.694035744469e+00 2.692361396814e+00 2.690670132757e+00 2.688962931890e+00 2.687239901319e+00 2.685502839408e+00 2.683749977888e+00 2.681981302346e+00 2.680196214384e+00 2.678395250598e+00 2.676579338686e+00 2.674749186537e+00 2.672901366126e+00 2.671037212495e+00 2.669157271667e+00 2.667262423871e+00 2.665350650810e+00 2.663423296263e+00 2.661480309145e+00 2.659520909358e+00 2.657545351287e+00 2.655553186217e+00 2.653544708216e+00 2.651520772515e+00 2.649480444445e+00 2.647423018840e+00 2.645348995886e+00 2.643258395501e+00 2.641151812556e+00 2.639028857447e+00 2.636888361595e+00 2.634730953058e+00 2.632559543964e+00 2.630367440488e+00 2.628160846883e+00 2.625936663712e+00 2.623695613469e+00 2.621437586574e+00 2.619162507626e+00 2.616871059328e+00 2.614561549785e+00 2.612234843792e+00 2.609892337026e+00 2.607532045840e+00 2.605153791819e+00 2.602759664977e+00 2.600347188882e+00 2.597917021321e+00 2.595470820758e+00 2.593005453490e+00 2.590523150006e+00 2.588024236978e+00 2.585506704719e+00 2.582973122435e+00 2.580420308970e+00 2.577848966090e+00 2.575262856757e+00 2.572657794486e+00 2.570034264844e+00 2.567393788351e+00 2.564734882689e+00 2.562058599962e+00 2.559364773277e+00 2.556651333710e+00 2.553922438454e+00 2.551174334530e+00 2.548407495626e+00 2.545622852555e+00 2.542820790900e+00 2.540000893531e+00 2.537162759842e+00 2.534305530555e+00 2.531430997927e+00 2.528536905673e+00 2.525626652383e+00 2.522697929469e+00 2.519750243400e+00 2.516784347873e+00 2.513799533907e+00 2.510796810691e+00 2.507776984145e+00 2.504737415613e+00 2.501678703927e+00 2.498603636755e+00 2.495509104944e+00 2.492395766245e+00 2.489264545891e+00 2.486114629904e+00 2.482946686729e+00 2.479759923734e+00 2.476554177047e+00 2.473330886510e+00 2.470088418637e+00 2.466827220663e+00 2.463547004759e+00 2.460248016221e+00 2.456932281278e+00 2.453595686868e+00 2.450241733820e+00 2.446870005333e+00 2.443477739005e+00 2.440068567849e+00 2.436639437671e+00 2.433192368171e+00 2.429727127890e+00 2.426241580580e+00 2.422739176009e+00 2.419218544220e+00 2.415677795975e+00 2.412120240974e+00 2.408542145735e+00 2.404946007901e+00 2.401331900032e+00 2.397699323630e+00 2.394047517401e+00 2.390377068421e+00 2.386687494995e+00 2.382980315459e+00 2.379254312599e+00 2.375509986965e+00 2.371746111586e+00 2.367965108949e+00 2.364165390596e+00 2.360346744370e+00 2.356509809528e+00 2.352654377067e+00 2.348781349268e+00 2.344888945757e+00 2.340978802489e+00 2.337049965792e+00 2.333102218838e+00 2.329137338738e+00 2.325153834264e+00 2.321151614255e+00 2.317131275263e+00 2.313094466668e+00 2.309037424324e+00 2.304962748240e+00 2.300870740561e+00 2.296759841990e+00 2.292632635752e+00 2.288485620305e+00 2.284321291325e+00 2.280139572162e+00 2.275939039447e+00 2.271723524626e+00 2.267487563468e+00 2.263234623479e+00 2.258963743149e+00 2.254676024337e+00 2.250371392320e+00 2.246048030385e+00 2.241707202543e+00 2.237348900398e+00 2.232974995481e+00 2.228583026220e+00 2.224174628354e+00 2.219747628778e+00 2.215304330642e+00 2.210844355103e+00 2.206368123942e+00 2.201874375352e+00 2.197363294267e+00 2.192836677047e+00 2.188293118493e+00 2.183732835660e+00 2.179156768465e+00 2.174564011275e+00 2.169955819024e+00 2.165330603226e+00 2.160689914528e+00 2.156033368414e+00 2.151360268275e+00 2.146672920743e+00 2.141968417171e+00 2.137249657675e+00 2.132513551843e+00 2.127763377023e+00 2.122998842389e+00 2.118217976268e+00 2.113422845506e+00 2.108613440381e+00 2.103787812858e+00 2.098947366025e+00 2.094094104158e+00 2.089227144222e+00 2.084343778221e+00 2.079446384586e+00 2.074536543114e+00 2.069611974555e+00 2.064673842812e+00 2.059723194819e+00 2.054757773614e+00 2.049778451258e+00 2.044787886327e+00 2.039784398883e+00 2.034767762663e+00 2.029738276925e+00 2.024694547567e+00 2.019641563607e+00 2.014575001138e+00 2.009496920211e+00 2.004407984261e+00 1.999306357903e+00 1.994192863705e+00 1.989068909699e+00 1.983932974081e+00 1.978787916903e+00 1.973631353687e+00 1.968464335513e+00 1.963286990124e+00 1.958099726963e+00 1.952902954991e+00 1.947696760509e+00 1.942479838282e+00 1.937255440448e+00 1.932020903399e+00 1.926778551708e+00 1.921526891998e+00 1.916267364392e+00 1.910999276930e+00 1.905724259344e+00 1.900440883117e+00 1.895150720245e+00 1.889853171051e+00 1.884549497712e+00 1.879238424323e+00 1.873920462011e+00 1.868598569221e+00 1.863270976884e+00 1.857936183848e+00 1.852596405459e+00 1.847252653123e+00 1.841903118586e+00 1.836550885066e+00 1.831193260277e+00 1.825831908925e+00 1.820466757569e+00 1.815099007005e+00 1.809729536609e+00 1.804355469566e+00 1.798979688576e+00 1.793602914774e+00 1.788224089247e+00 1.782844095465e+00 1.777461595913e+00 1.772081228777e+00 1.766697856760e+00 1.761317332630e+00 1.755935218043e+00 1.750554048094e+00 1.745174869354e+00 1.739794973332e+00 1.734420722033e+00 1.729045540692e+00 1.723673972530e+00 1.718305662362e+00 1.712939457584e+00 1.707578623054e+00 1.702220178359e+00 1.696866968140e+00 1.691518983953e+00 1.686174211724e+00 1.680838360573e+00 1.675505307538e+00 1.670181301781e+00 1.664861946043e+00 1.659550847807e+00 1.654247100437e+00 1.648951891396e+00 1.643665679082e+00 1.638386849718e+00 1.633118747699e+00 1.627859691824e+00 1.622610355423e+00 1.617373768510e+00 1.612145745087e+00 1.606931526682e+00 1.601727349944e+00 1.596536783571e+00 1.591358394491e+00 1.586192974588e+00 1.581043523884e+00 1.575904565835e+00 1.570784292782e+00 1.565677626019e+00 1.560585893638e+00 1.555511745213e+00 1.550452509938e+00 1.545412133836e+00 1.540387716030e+00 1.535383028965e+00 1.530395545285e+00 1.525427399260e+00 1.520479389089e+00 1.515549871453e+00 1.510643715619e+00 1.505754020059e+00 1.500889208353e+00 1.496046229986e+00 1.491223152904e+00 1.486426020904e+00 1.481649781405e+00 1.476900023630e+00 1.472172030927e+00 1.467471183997e+00 1.462795415963e+00 1.458143417968e+00 1.453521803082e+00 1.448922245624e+00 1.444354388861e+00 1.439811030286e+00 1.435297714344e+00 1.430813719481e+00 1.426356020499e+00 1.421932185589e+00 1.417534421545e+00 1.413171865970e+00 1.408836613435e+00 1.404535634660e+00 1.400267281656e+00 1.396027606992e+00 1.391825842749e+00 1.387653956490e+00 1.383518818914e+00 1.379416543650e+00 1.375349092602e+00 1.371318424572e+00 1.367320544673e+00 1.363363052379e+00 1.359436170185e+00 1.355552818574e+00 1.351703329280e+00 1.347892015392e+00 1.344120480298e+00 1.340384419613e+00 1.336692821241e+00 1.333033502671e+00 1.329420664912e+00 1.325842969069e+00 1.322306685953e+00 1.318813034827e+00 1.315356171259e+00 1.311947833807e+00 1.308572907258e+00 1.305247532070e+00 1.301958733368e+00 1.298714508598e+00 1.295515643716e+00 1.292353259227e+00 1.289241793652e+00 1.286166603957e+00 1.283142967046e+00 1.280156897049e+00 1.277217313314e+00 1.274322932805e+00 1.271468227141e+00 1.268665897198e+00 1.265899072514e+00 1.263185409130e+00 1.260509215662e+00 1.257882687336e+00 1.255301694178e+00 1.252760609062e+00 1.250272335770e+00 1.247820580840e+00 1.245422459964e+00 1.243061978486e+00 1.240751293830e+00 1.238485508769e+00 1.236260851702e+00 1.234087491874e+00 1.231950308283e+00 1.229868301480e+00 1.227821425716e+00 1.225824256175e+00 1.223870704204e+00 1.221958532268e+00 1.220096692894e+00 1.218268432445e+00 1.216495317455e+00 1.214756248079e+00 1.213065946876e+00 1.211416646314e+00 1.209806785402e+00 1.208246745248e+00 1.206716669077e+00 1.205241936792e+00 1.203796822541e+00 1.202398673926e+00 1.201039002291e+00 1.199717633398e+00 1.198443075160e+00 1.197195595997e+00 1.196000902485e+00 1.194832761176e+00 1.193709986978e+00 1.192622155875e+00 1.191567452952e+00 1.190558536779e+00 1.189571857746e+00 1.188636680941e+00 1.187721233842e+00 1.186849639030e+00 1.186009250849e+00 1.185197014597e+00 1.184427965001e+00 1.183676426078e+00 1.182972726658e+00 1.182284628873e+00 1.181637114058e+00 1.181014410824e+00 1.180419437267e+00 1.179861570592e+00 1.179315046565e+00 1.178813227211e+00 1.178322083886e+00 1.177868658207e+00 1.177432949308e+00 1.177020214567e+00 1.176640209034e+00 1.176267797411e+00 1.175936489804e+00 1.175608037238e+00 1.175314697051e+00 1.175033698664e+00 1.174771518835e+00 1.174537023062e+00 1.174304763763e+00 1.174110210416e+00 1.173910751955e+00 1.173743968237e+00 1.173582944342e+00 1.173436535974e+00 1.173313379200e+00 1.173186701783e+00 1.173092907069e+00 1.172988438611e+00 1.172914966582e+00 1.172838947950e+00 1.172777112834e+00 1.172729152913e+00 1.172674095590e+00 1.172649154805e+00 1.172606743108e+00 1.172593243541e+00 1.172568886405e+00 1.172557175382e+00 1.172551769213e+00 1.172538643470e+00 1.172548374441e+00 1.172536715507e+00 1.172549428244e+00 1.172546458855e+00 1.172553171886e+00 1.172562355286e+00 1.172559439649e+00 1.172574289504e+00 1.172565126812e+00 1.172576699178e+00 1.172568066283e+00 1.172565527718e+00 1.172560908971e+00 1.172541260456e+00 1.172535357760e+00 1.172502905965e+00 1.172487268729e+00 1.172446698240e+00 1.172411721290e+00 1.172369326648e+00 1.172310829858e+00 1.172262280216e+00 1.172184642733e+00 1.172121730201e+00 1.172030693155e+00 1.171943651979e+00 1.171845911999e+00 1.171730709522e+00 1.171621750190e+00 1.171482768516e+00 1.171356467850e+00 1.171200434037e+00 1.171047665520e+00 1.170878242623e+00 1.170695072171e+00 1.170514002430e+00 1.170303857468e+00 1.170103354218e+00 1.169872780287e+00 1.169645083168e+00 1.169399629473e+00 1.169140868850e+00 1.168881371636e+00 1.168594262689e+00 1.168314833799e+00 1.168005650842e+00 1.167699145385e+00 1.167374972337e+00 1.167038444891e+00 1.166699735748e+00 1.166334641379e+00 1.165976364200e+00 1.165592053670e+00 1.165208408276e+00 1.164809000964e+00 1.164396622716e+00 1.163983132152e+00 1.163545439683e+00 1.163115018612e+00 1.162657915182e+00 1.162203759577e+00 1.161733747958e+00 1.161252834152e+00 1.160771516612e+00 1.160267968865e+00 1.159772032740e+00 1.159251870774e+00 1.158735795826e+00 1.158204948805e+00 1.157666360802e+00 1.157126659589e+00 1.156567842603e+00 1.156015861946e+00 1.155443851000e+00 1.154874889508e+00 1.154295562803e+00 1.153706696825e+00 1.153121068809e+00 1.152516455638e+00 1.151920389498e+00 1.151306065169e+00 1.150695040076e+00 1.150078262493e+00 1.149450555627e+00 1.148829989629e+00 1.148190543425e+00 1.147561291442e+00 1.146917834495e+00 1.146276089940e+00 1.145631496479e+00 1.144975918847e+00 1.144329587539e+00 1.143665942824e+00 1.143013020204e+00 1.142349185850e+00 1.141684006560e+00 1.141022175167e+00 1.140346165885e+00 1.139684354183e+00 1.139005048277e+00 1.138336166540e+00 1.137659526312e+00 1.136978137915e+00 1.136306681475e+00 1.135617460665e+00 1.134944832818e+00 1.134254812633e+00 1.133573679593e+00 1.132888476948e+00 1.132195470485e+00 1.131516205146e+00 1.130815775367e+00 1.130133770363e+00 1.129434924383e+00 1.128742338480e+00 1.128050089559e+00 1.127344464949e+00 1.126655717178e+00 1.125943553580e+00 1.125250199524e+00 1.124539948752e+00 1.123832421489e+00 1.123128013571e+00 1.122406458912e+00 1.121703868221e+00 1.120974642035e+00 1.120263482947e+00 1.119535750487e+00 1.118807866461e+00 1.118085457037e+00 1.117340830078e+00 1.116618079922e+00 1.115866353729e+00 1.115131478697e+00 1.114380552205e+00 1.113627436408e+00 1.112880543729e+00 1.112110937356e+00 1.111361322218e+00 1.110582453384e+00 1.109822039390e+00 1.109044477051e+00 1.108265104024e+00 1.107493166675e+00 1.106697518223e+00 1.105925869341e+00 1.105122820139e+00 1.104340380494e+00 1.103544005835e+00 1.102746652118e+00 1.101958032874e+00 1.101148936514e+00 1.100364535201e+00 1.099556573474e+00 1.098768725019e+00 1.097972159357e+00 1.097177485826e+00 1.096396790970e+00 1.095601781495e+00 1.094834350835e+00 1.094049595464e+00 1.093291062630e+00 1.092529765024e+00 1.091777880509e+00 1.091045349702e+00 1.090308349446e+00 1.089604855866e+00 1.088895095253e+00 1.088217458881e+00 1.087547121227e+00 1.086895666612e+00 1.086273764295e+00 1.085657668725e+00 1.085084678301e+00 1.084518474253e+00 1.083993826123e+00 1.083489968639e+00 1.083017507300e+00 1.082585645442e+00 1.082175462554e+00 1.081817854365e+00 1.081483455094e+00 1.081203285175e+00 1.080958305958e+00 1.080760471981e+00 1.080613879524e+00 1.080509122549e+00 1.080468332360e+00 1.080468331931e+00 1.080535609859e+00 1.080653984522e+00 1.080836764238e+00 1.081083713360e+00 1.081389382981e+00 1.081771328283e+00 1.082212430707e+00 1.082733386808e+00 1.083319788507e+00 1.083986185074e+00 1.084727725684e+00 1.085543278507e+00 1.086445969634e+00 1.087418824496e+00 1.088483631589e+00 1.089623625180e+00 1.090852740427e+00 1.092165025465e+00 1.093559535219e+00 1.095045919582e+00 1.096610491062e+00 1.098269139621e+00 1.100006634899e+00 1.101833838864e+00 1.103745289480e+00 1.105737540914e+00 1.107818210345e+00 1.109974976956e+00 1.112217294462e+00 1.114534417262e+00 1.116928261101e+00 1.119398455610e+00 1.121938097027e+00 1.124550036955e+00 1.127225721096e+00 1.129966024115e+00 1.132766717893e+00 1.135621429977e+00 1.138531476321e+00 1.141488145239e+00 1.144489344996e+00 1.147531641205e+00 1.150606099097e+00 1.153714585769e+00 1.156844477921e+00 1.159996349427e+00 1.163162813798e+00 1.166336097321e+00 1.169517327291e+00 1.172689078652e+00 1.175858985225e+00 1.179008330136e+00 1.182140487738e+00 1.185244628031e+00 1.188311380247e+00 1.191344785725e+00 1.194321571147e+00 1.197254121356e+00 1.200119877662e+00 1.202920522017e+00 1.205648802485e+00 1.208290651523e+00 1.210854357399e+00 1.213312194786e+00 1.215680163002e+00 1.217932397209e+00 1.220073341035e+00 1.222096923757e+00 1.223984737954e+00 1.225750278956e+00 1.227362882767e+00 1.228841840917e+00 1.230159870306e+00 1.231322126323e+00 1.232324684224e+00 1.233148043722e+00 1.233811238111e+00 1.234280342889e+00 1.234574599876e+00 1.234674318030e+00 1.234579142550e+00 1.234292093603e+00 1.233793890216e+00 1.233099033031e+00 1.232185022514e+00 1.231066007000e+00 1.229725882625e+00 1.228170719062e+00 1.226395824312e+00 1.224395999714e+00 1.222178271664e+00 1.219728496518e+00 1.217064462637e+00 1.214164863048e+00 1.211049899115e+00 1.207709380957e+00 1.204144000407e+00 1.200368545197e+00 1.196363983158e+00 1.192160652064e+00 1.187735562851e+00 1.183115561705e+00 1.178294484767e+00 1.173276364078e+00 1.168084595714e+00 1.162699888005e+00 1.157161250294e+00 1.151452461106e+00 1.145600637701e+00 1.139612286221e+00 1.133490569228e+00 1.127268759879e+00 1.120935020471e+00 1.114529076083e+00 1.108046273552e+00 1.101514849279e+00 1.094947748735e+00 1.088357565185e+00 1.081775809970e+00 1.075203160139e+00 1.068677111269e+00 1.062200317742e+00 1.055805550710e+00 1.049505364003e+00 1.043319092696e+00 1.037272629927e+00 1.031375154077e+00 1.025657811207e+00 1.020124515149e+00 1.014807704839e+00 1.009709778571e+00 1.004855253843e+00 1.000258483662e+00 9.959216918093e-01 9.918756819514e-01 9.881071354483e-01 9.846474172264e-01 9.814865828521e-01 9.786401406181e-01 9.761120229845e-01 9.738941903097e-01 9.720063915898e-01 9.704276409982e-01 9.691768289106e-01 9.682347932283e-01 9.676075412786e-01 9.672884604916e-01 9.672665449648e-01 9.675479143530e-01 9.681090670926e-01 9.689626124388e-01 9.700810119317e-01 9.714726710218e-01 9.731220726183e-01 9.750174252161e-01 9.771642634129e-01 9.795357310276e-01 9.821421019572e-01 9.849571461710e-01 9.879846436328e-01 9.912069946863e-01 9.946177969256e-01 9.982076978421e-01 1.001955029367e+00 1.005865848623e+00 1.009904913633e+00 1.014078481891e+00 1.018358646566e+00 1.022732663414e+00 1.027189488170e+00 1.031700991585e+00 1.036263360181e+00 1.040840124637e+00 1.045429196811e+00 1.049997975944e+00 1.054531445188e+00 1.059012473163e+00 1.063412009203e+00 1.067721978105e+00 1.071908572340e+00 1.075968787994e+00 1.079868971075e+00 1.083601667000e+00 1.087145933388e+00 1.090481296529e+00 1.093603383155e+00 1.096478645563e+00 1.099110316720e+00 1.101466798269e+00 1.103544195670e+00 1.105319404524e+00 1.106776848401e+00 1.107906978272e+00 1.108676419975e+00 1.109086996390e+00 1.109099881562e+00 1.108711878096e+00 1.107894755043e+00 1.106630152031e+00 1.104911814539e+00 1.102702021840e+00 1.100014361562e+00 1.096815751632e+00 1.093114986902e+00 1.088907485397e+00 1.084194759354e+00 1.078998802968e+00 1.073325088814e+00 1.067221208006e+00 1.060702939152e+00 1.053833825945e+00 1.046657943436e+00 1.039235492036e+00 1.031648277411e+00 1.023952559771e+00 1.016248425404e+00 1.008597786342e+00 1.001097046747e+00 9.938195336630e-01 9.868362415933e-01 9.802284442506e-01 9.740352682946e-01 9.683259165661e-01 9.631199838085e-01 9.584522953684e-01 9.543287492660e-01 9.507522152793e-01 9.477172511827e-01 9.451978207884e-01 9.431883456485e-01 9.416506198587e-01 9.405769046197e-01 9.393163182020e-01 9.371547433220e-01 9.348745965978e-01 9.334105676386e-01 9.334843818403e-01 9.353053391760e-01 9.384587688667e-01 9.420940544991e-01 9.452963034940e-01 9.474431973108e-01 9.484641070200e-01 9.488838527375e-01 9.496037985878e-01 9.515226589884e-01 9.551813599474e-01 9.605223962549e-01 9.668857586384e-01 9.732913326157e-01 9.788330965689e-01 9.829970438456e-01 9.858714501046e-01 9.880835568470e-01 9.905116208516e-01 9.939113543244e-01 9.985939635377e-01 1.004240425585e+00 1.010012529372e+00 1.014876948468e+00 1.017987937738e+00 1.018981467322e+00 1.018117479206e+00 1.016155823037e+00 1.014038597403e+00 1.012525937355e+00 1.011883885710e+00 1.011764080700e+00 1.011361341291e+00 1.009767840302e+00 1.006344534149e+00 1.001004870530e+00 9.943099741138e-01 9.872764800325e-01 9.810365895662e-01 9.764421564977e-01 9.737509909930e-01 9.725563242965e-01 9.720274439972e-01 9.712657943867e-01 9.697060536775e-01 9.673650284317e-01 9.648374591108e-01 9.630356548343e-01 9.628148592188e-01 9.645869472894e-01 9.680890414618e-01 9.724676002484e-01 9.766062534773e-01 9.795387065960e-01 9.808243738131e-01 9.807480995799e-01 9.802154757425e-01 9.804536804100e-01 9.825979183651e-01 9.872777834614e-01 9.944193174076e-01 1.003343154780e+00 1.013049969911e+00 1.022587134211e+00 1.031348512474e+00 1.039160358369e+00 1.046140273890e+00 1.052484163667e+00 1.058225280518e+00 1.063146795472e+00 1.066902553987e+00 1.068940159935e+00 1.052590745006e+00 9.883795906690e-01 9.074716038713e-01 8.536828461192e-01 8.634798049179e-01 9.314869446845e-01 1.015690902969e+00 1.072659295354e+00 1.077471485659e+00 1.027984786414e+00 9.448791698107e-01 8.686865448898e-01 8.436542396407e-01 8.833060620922e-01 9.564105968714e-01 1.017180633200e+00 1.034212759560e+00 9.992070246157e-01 9.277397396403e-01 8.565621857842e-01 8.296195810619e-01 8.650857693864e-01 9.365669405404e-01 9.987855612605e-01 1.017808389311e+00 9.819106800781e-01 9.034684443557e-01 8.185664871699e-01 7.767990065358e-01 8.062069295811e-01 8.826778779167e-01 9.550360831113e-01 9.827163584287e-01 9.484426099302e-01 8.601994077619e-01 7.531692021702e-01 6.872403774422e-01 7.113589587053e-01 8.063984931759e-01 9.089175787907e-01 9.673952924838e-01 9.570196912629e-01 8.784464275849e-01 7.584215255510e-01 6.530088773407e-01 6.318772926991e-01 7.086294604885e-01 8.210856645037e-01 9.051634731889e-01 9.270060391779e-01 8.811907262038e-01 7.889279006053e-01 6.988835914770e-01 6.740961460217e-01 7.375943846661e-01 8.439126804466e-01 9.329079303649e-01 9.676351745939e-01 9.382079709139e-01 8.605864989904e-01 7.761839110011e-01 7.412071825149e-01 7.855349671917e-01 8.797774135928e-01 9.697661618730e-01 1.016867793294e+00 1.008073436176e+00 9.554927197357e-01 8.932515718604e-01 8.649656139407e-01 8.936260767635e-01 9.597597068022e-01 1.020805701403e+00 1.042341146764e+00 1.012504829786e+00 9.458933030190e-01 8.824736955338e-01 8.714612868312e-01 9.311973905307e-01 1.028435223002e+00 1.110208360868e+00 1.136706972563e+00 1.092147160658e+00 9.878806308624e-01 8.657503831760e-01 7.950286470019e-01 8.290764412438e-01 9.420519330203e-01 1.060541788075e+00 1.126164546626e+00 1.110893917618e+00 1.015636628893e+00 8.711945804095e-01 7.425156853574e-01 7.121693183710e-01 7.974234065768e-01 9.237675946636e-01 1.014464146249e+00 1.028815796785e+00 9.588596213133e-01 8.267670167648e-01 6.890401914610e-01 6.322282304347e-01 6.991536852300e-01 8.253925253711e-01 9.280568994308e-01 9.616925951978e-01 9.156115989006e-01 8.100623848810e-01 6.983234272340e-01 6.576796070254e-01 7.234657139902e-01 8.409553642339e-01 9.366180849819e-01 9.675433706664e-01 9.237544649475e-01 8.265073653049e-01 7.299630337639e-01 7.066704507702e-01 7.817812881095e-01 9.003817919819e-01
 2.525683006392e+00 2.527541403936e+00 2.529368561878e+00 2.530797765972e+00 2.531728485637e+00 2.532359395916e+00 2.533048009661e+00 2.534112281861e+00 2.535659146050e+00 2.537503632562e+00 2.539259221762e+00 2.540586875461e+00 2.541421147847e+00 2.542004351289e+00 2.542717618473e+00 2.543851367756e+00 2.545446031932e+00 2.547270396793e+00 2.548945246047e+00 2.550167414129e+00 2.550911056273e+00 2.551448249939e+00 2.552166323586e+00 2.553334772875e+00 2.554958914536e+00 2.556769973186e+00 2.558365473846e+00 2.559451781150e+00 2.560048124750e+00 2.560489429196e+00 2.561216714502e+00 2.562483291686e+00 2.564199837097e+00 2.566001190403e+00 2.567462050816e+00 2.568362826056e+00 2.568834308646e+00 2.569283812335e+00 2.570145132119e+00 2.571586177773e+00 2.573409704738e+00 2.575178150717e+00 2.576492174757e+00 2.577246023281e+00 2.577702853544e+00 2.578322803583e+00 2.579452058093e+00 2.581092751316e+00 2.582929106661e+00 2.584559939458e+00 2.585745509217e+00 2.586518885665e+00 2.587133290096e+00 2.587910066491e+00 2.589067335722e+00 2.590611917846e+00 2.592338432678e+00 2.593922614945e+00 2.595084497266e+00 2.595759931960e+00 2.596182997504e+00 2.596778364424e+00 2.597886116960e+00 2.599509374166e+00 2.601287588115e+00 2.602746213828e+00 2.603621458249e+00 2.604041011696e+00 2.604432476414e+00 2.605232872910e+00 2.606593574510e+00 2.608302643978e+00 2.609963073852e+00 2.611251919086e+00 2.612085020665e+00 2.612632172084e+00 2.613215016026e+00 2.614129892986e+00 2.615496547062e+00 2.617178777498e+00 2.618847247528e+00 2.620150164512e+00 2.620920193270e+00 2.621321504887e+00 2.621777637489e+00 2.622704974642e+00 2.624208451142e+00 2.625993730318e+00 2.627566787159e+00 2.628574389364e+00 2.629047374747e+00 2.629378714346e+00 2.630036164815e+00 2.631237615446e+00 2.632826835061e+00 2.634429624544e+00 2.635713321011e+00 2.636579433817e+00 2.637168209747e+00 2.637741343357e+00 2.638530829008e+00 2.639634887409e+00 2.641008484423e+00 2.642483087589e+00 2.643824807608e+00 2.644824851814e+00 2.645431432188e+00 2.645835675016e+00 2.646384210299e+00 2.647381636209e+00 2.648870763308e+00 2.650559889928e+00 2.651978877912e+00 2.652793758829e+00 2.653063435505e+00 2.653230231569e+00 2.653830445485e+00 2.655128047872e+00 2.656916670573e+00 2.658640272471e+00 2.659765876004e+00 2.660161212141e+00 2.660190976593e+00 2.660464512313e+00 2.661425710810e+00 2.663046506339e+00 2.664854691581e+00 2.666256725978e+00 2.666943920372e+00 2.667096695635e+00 2.667238425847e+00 2.667869167141e+00 2.669147622041e+00 2.670802243402e+00 2.672328483525e+00 2.673329802596e+00 2.673776961773e+00 2.673993209515e+00 2.674419503758e+00 2.675330450476e+00 2.676673451129e+00 2.678122943176e+00 2.679312798619e+00 2.680075703441e+00 2.680519579808e+00 2.680932985062e+00 2.681587095469e+00 2.682582148354e+00 2.683792733110e+00 2.684977958903e+00 2.685941371624e+00 2.686636351794e+00 2.687172738918e+00 2.687737531025e+00 2.688475789932e+00 2.689408737553e+00 2.690439486287e+00 2.691428172689e+00 2.692279456151e+00 2.692978739105e+00 2.693596983252e+00 2.694235250120e+00 2.694964019567e+00 2.695789556768e+00 2.696670844168e+00 2.697538394232e+00 2.698333670336e+00 2.699041531055e+00 2.699691935715e+00 2.700339835118e+00 2.701031200631e+00 2.701782576209e+00 2.702577203476e+00 2.703366590525e+00 2.704115565690e+00 2.704811983220e+00 2.705471839073e+00 2.706122837103e+00 2.706800449349e+00 2.707511577418e+00 2.708239822719e+00 2.708964829805e+00 2.709664009685e+00 2.710336640581e+00 2.710995748098e+00 2.711657110458e+00 2.712329077964e+00 2.713004058287e+00 2.713673650428e+00 2.714332892186e+00 2.714985731729e+00 2.715637002791e+00 2.716290417575e+00 2.716936721857e+00 2.717568558474e+00 2.718183691811e+00 2.718789819744e+00 2.719397333310e+00 2.720007866849e+00 2.720620275381e+00 2.721219390064e+00 2.721796859744e+00 2.722361042477e+00 2.722921575893e+00 2.723485255858e+00 2.724051465375e+00 2.724609973110e+00 2.725152873492e+00 2.725681717315e+00 2.726210955876e+00 2.726746610170e+00 2.727284673849e+00 2.727816199042e+00 2.728333151966e+00 2.728838385479e+00 2.729343208659e+00 2.729854486239e+00 2.730365783341e+00 2.730866743919e+00 2.731355276941e+00 2.731830059427e+00 2.732300270893e+00 2.732772830885e+00 2.733241592445e+00 2.733696063701e+00 2.734138518985e+00 2.734573052622e+00 2.735003361399e+00 2.735432015767e+00 2.735855079965e+00 2.736265456904e+00 2.736666852072e+00 2.737068936592e+00 2.737469023275e+00 2.737865275184e+00 2.738253583048e+00 2.738631319621e+00 2.738999640017e+00 2.739367306898e+00 2.739735002258e+00 2.740093545997e+00 2.740437052473e+00 2.740770635547e+00 2.741096198724e+00 2.741420565370e+00 2.741739761918e+00 2.742048266567e+00 2.742345707875e+00 2.742635164071e+00 2.742918754128e+00 2.743199108351e+00 2.743475300430e+00 2.743742224681e+00 2.744001489083e+00 2.744253215006e+00 2.744498318628e+00 2.744735848552e+00 2.744967250374e+00 2.745192623469e+00 2.745409698561e+00 2.745618349178e+00 2.745821783344e+00 2.746013919824e+00 2.746199382932e+00 2.746378312055e+00 2.746551201689e+00 2.746716311306e+00 2.746873635637e+00 2.747022939844e+00 2.747162018873e+00 2.747296704297e+00 2.747424785122e+00 2.747543594312e+00 2.747656387485e+00 2.747759040064e+00 2.747852663286e+00 2.747938903991e+00 2.748016107270e+00 2.748087200919e+00 2.748149544447e+00 2.748203618359e+00 2.748249877495e+00 2.748286748035e+00 2.748316888654e+00 2.748337153974e+00 2.748348397991e+00 2.748351030857e+00 2.748344624907e+00 2.748330983504e+00 2.748310437907e+00 2.748280098648e+00 2.748242578989e+00 2.748194030280e+00 2.748133846783e+00 2.748066174719e+00 2.747990557772e+00 2.747908724485e+00 2.747818609456e+00 2.747719066585e+00 2.747610206494e+00 2.747489866557e+00 2.747360649404e+00 2.747223818626e+00 2.747077641712e+00 2.746924336734e+00 2.746764112110e+00 2.746590667107e+00 2.746407205634e+00 2.746215239324e+00 2.746011482282e+00 2.745801163689e+00 2.745582925014e+00 2.745355433151e+00 2.745117582151e+00 2.744870042827e+00 2.744610556214e+00 2.744342361890e+00 2.744064933175e+00 2.743778854939e+00 2.743483300830e+00 2.743179047365e+00 2.742863878946e+00 2.742536934629e+00 2.742199592432e+00 2.741853571402e+00 2.741498239609e+00 2.741133567115e+00 2.740760006759e+00 2.740373633322e+00 2.739975970460e+00 2.739569018209e+00 2.739151072129e+00 2.738725610243e+00 2.738289852237e+00 2.737842393822e+00 2.737383455550e+00 2.736913437452e+00 2.736431010244e+00 2.735941085008e+00 2.735439231194e+00 2.734927604423e+00 2.734405196319e+00 2.733869760891e+00 2.733322605057e+00 2.732765551420e+00 2.732198918497e+00 2.731621626364e+00 2.731032991384e+00 2.730432171649e+00 2.729818921416e+00 2.729194804991e+00 2.728562120718e+00 2.727917220161e+00 2.727263095131e+00 2.726594584695e+00 2.725914596737e+00 2.725224371208e+00 2.724524197017e+00 2.723811608444e+00 2.723088066488e+00 2.722351788130e+00 2.721604685168e+00 2.720845084702e+00 2.720074875679e+00 2.719291959557e+00 2.718498994327e+00 2.717692663573e+00 2.716873548510e+00 2.716043976278e+00 2.715202480798e+00 2.714347837509e+00 2.713481365768e+00 2.712602120205e+00 2.711712753047e+00 2.710810620815e+00 2.709896296358e+00 2.708969396049e+00 2.708030044898e+00 2.707077033136e+00 2.706114591702e+00 2.705138648843e+00 2.704150225114e+00 2.703149139892e+00 2.702133801786e+00 2.701106260282e+00 2.700067090574e+00 2.699015040683e+00 2.697949710940e+00 2.696872725900e+00 2.695781972873e+00 2.694675341686e+00 2.693559630060e+00 2.692429562738e+00 2.691286947030e+00 2.690130546595e+00 2.688959739717e+00 2.687777348180e+00 2.686580717639e+00 2.685371418070e+00 2.684149715974e+00 2.682914513862e+00 2.681664485369e+00 2.680401667756e+00 2.679124761727e+00 2.677836057736e+00 2.676533559210e+00 2.675217035051e+00 2.673887531472e+00 2.672544150196e+00 2.671185648389e+00 2.669814614129e+00 2.668430303172e+00 2.667030976444e+00 2.665618188558e+00 2.664191787591e+00 2.662749747812e+00 2.661295052906e+00 2.659825298712e+00 2.658342147650e+00 2.656844528828e+00 2.655330703489e+00 2.653803673760e+00 2.652263315764e+00 2.650708285373e+00 2.649138064117e+00 2.647553975816e+00 2.645954705022e+00 2.644340011190e+00 2.642713456962e+00 2.641071361814e+00 2.639414134121e+00 2.637743534085e+00 2.636054839365e+00 2.634353782660e+00 2.632637558515e+00 2.630907009402e+00 2.629160826022e+00 2.627398155245e+00 2.625621575852e+00 2.623830224264e+00 2.622023872912e+00 2.620200896660e+00 2.618364767508e+00 2.616510450823e+00 2.614642834553e+00 2.612758819882e+00 2.610860220178e+00 2.608946611478e+00 2.607016934626e+00 2.605071171256e+00 2.603111120244e+00 2.601134019111e+00 2.599141914368e+00 2.597135525674e+00 2.595111254192e+00 2.593071935549e+00 2.591016423802e+00 2.588944761024e+00 2.586857340181e+00 2.584755046823e+00 2.582636285499e+00 2.580500543997e+00 2.578350294726e+00 2.576182022673e+00 2.573998657308e+00 2.571799763563e+00 2.569584052561e+00 2.567352774295e+00 2.565103278881e+00 2.562839347640e+00 2.560558266500e+00 2.558259964551e+00 2.555946620221e+00 2.553615639565e+00 2.551268046637e+00 2.548905413026e+00 2.546524527583e+00 2.544126339677e+00 2.541713399128e+00 2.539282306402e+00 2.536835995548e+00 2.534371104533e+00 2.531889083087e+00 2.529393790473e+00 2.526878139905e+00 2.524345454757e+00 2.521798404132e+00 2.519232147249e+00 2.516650376590e+00 2.514049777149e+00 2.511433928907e+00 2.508800114579e+00 2.506149115027e+00 2.503480717007e+00 2.500796165867e+00 2.498093519361e+00 2.495374203164e+00 2.492636743484e+00 2.489882947118e+00 2.487111566260e+00 2.484322545646e+00 2.481516755362e+00 2.478692712599e+00 2.475852113093e+00 2.472992910217e+00 2.470116195346e+00 2.467222691931e+00 2.464313092468e+00 2.461384816533e+00 2.458437357601e+00 2.455475014011e+00 2.452493864868e+00 2.449495130121e+00 2.446480636096e+00 2.443445412541e+00 2.440395743391e+00 2.437325541481e+00 2.434238511945e+00 2.431134697562e+00 2.428011887292e+00 2.424873373357e+00 2.421715999330e+00 2.418539941745e+00 2.415347805259e+00 2.412136153800e+00 2.408908867926e+00 2.405662545198e+00 2.402398595624e+00 2.399118088486e+00 2.395818828335e+00 2.392501408547e+00 2.389167736901e+00 2.385813998952e+00 2.382444332489e+00 2.379056834748e+00 2.375651137668e+00 2.372228359208e+00 2.368786027236e+00 2.365327232541e+00 2.361851362713e+00 2.358357316091e+00 2.354845511908e+00 2.351315593834e+00 2.347768397604e+00 2.344204417664e+00 2.340621570104e+00 2.337022477594e+00 2.333404451177e+00 2.329768888011e+00 2.326116868817e+00 2.322445896311e+00 2.318757747507e+00 2.315054699747e+00 2.311330680765e+00 2.307590162471e+00 2.303831815853e+00 2.300056584935e+00 2.296265093128e+00 2.292454084531e+00 2.288627167821e+00 2.284782559972e+00 2.280920458401e+00 2.277040603604e+00 2.273144629191e+00 2.269230935357e+00 2.265300757798e+00 2.261352541408e+00 2.257388008756e+00 2.253406796205e+00 2.249407212353e+00 2.245392333000e+00 2.241359452913e+00 2.237310543842e+00 2.233244413998e+00 2.229161564269e+00 2.225061994978e+00 2.220945561264e+00 2.216813183368e+00 2.212663683554e+00 2.208496561097e+00 2.204315481317e+00 2.200115792661e+00 2.195901467085e+00 2.191669986740e+00 2.187422781590e+00 2.183159501560e+00 2.178879414697e+00 2.174585246921e+00 2.170274942329e+00 2.165946320410e+00 2.161603422148e+00 2.157246031222e+00 2.152872245162e+00 2.148483069618e+00 2.144078733964e+00 2.139658509103e+00 2.135222459761e+00 2.130771772243e+00 2.126307088148e+00 2.121825963803e+00 2.117331096923e+00 2.112821196635e+00 2.108295416965e+00 2.103756513153e+00 2.099202214593e+00 2.094634522552e+00 2.090052186640e+00 2.085455507957e+00 2.080844905634e+00 2.076219772033e+00 2.071583180767e+00 2.066931236016e+00 2.062266210724e+00 2.057586966655e+00 2.052894550702e+00 2.048189939393e+00 2.043472472402e+00 2.038740199612e+00 2.033995868391e+00 2.029239713442e+00 2.024471479875e+00 2.019689949182e+00 2.014896968971e+00 2.010091816093e+00 2.005274615186e+00 2.000445497227e+00 1.995603599024e+00 1.990753359472e+00 1.985889901383e+00 1.981015537756e+00 1.976131710253e+00 1.971234882969e+00 1.966328542166e+00 1.961413172707e+00 1.956486071401e+00 1.951549219079e+00 1.946602281874e+00 1.941646781429e+00 1.936679948872e+00 1.931706652337e+00 1.926722855821e+00 1.921730149905e+00 1.916729284305e+00 1.911719673125e+00 1.906702489670e+00 1.901677491243e+00 1.896643568275e+00 1.891603482041e+00 1.886555310165e+00 1.881500162121e+00 1.876439100858e+00 1.871370245366e+00 1.866296075974e+00 1.861215352066e+00 1.856128850337e+00 1.851037448999e+00 1.845940563341e+00 1.840838251746e+00 1.835730593098e+00 1.830619224133e+00 1.825503510539e+00 1.820384002962e+00 1.815260359250e+00 1.810133349041e+00 1.805004657523e+00 1.799870439540e+00 1.794735535538e+00 1.789598572173e+00 1.784458136370e+00 1.779317909496e+00 1.774175023959e+00 1.769032958087e+00 1.763889155581e+00 1.758743973192e+00 1.753599849672e+00 1.748454948163e+00 1.743313799228e+00 1.738169975114e+00 1.733028938048e+00 1.727890091997e+00 1.722751444779e+00 1.717617653833e+00 1.712483346082e+00 1.707355023853e+00 1.702228893409e+00 1.697105247934e+00 1.691988194229e+00 1.686873548745e+00 1.681765936128e+00 1.676661188804e+00 1.671562934586e+00 1.666471964959e+00 1.661385254709e+00 1.656307928173e+00 1.651235271790e+00 1.646173210103e+00 1.641116582583e+00 1.636068261874e+00 1.631031415310e+00 1.625999857994e+00 1.620981430756e+00 1.615970825324e+00 1.610971982371e+00 1.605983879768e+00 1.601006559653e+00 1.596041534179e+00 1.591087416963e+00 1.586148522049e+00 1.581220426188e+00 1.576306412901e+00 1.571407582847e+00 1.566520932661e+00 1.561651510070e+00 1.556795131715e+00 1.551955480584e+00 1.547132451692e+00 1.542325218108e+00 1.537536099509e+00 1.532763376035e+00 1.528010519671e+00 1.523274184460e+00 1.518557286528e+00 1.513861009981e+00 1.509182660687e+00 1.504528282440e+00 1.499890266333e+00 1.495276752606e+00 1.490683966250e+00 1.486112566045e+00 1.481565793841e+00 1.477038576510e+00 1.472539225395e+00 1.468061050957e+00 1.463610788385e+00 1.459183552970e+00 1.454780792780e+00 1.450406255769e+00 1.446055830928e+00 1.441735322560e+00 1.437439527578e+00 1.433173380948e+00 1.428935537778e+00 1.424724539982e+00 1.420546164052e+00 1.416393837335e+00 1.412275021428e+00 1.408183547539e+00 1.404125152517e+00 1.400098326262e+00 1.396102341647e+00 1.392141692075e+00 1.388209703807e+00 1.384315023262e+00 1.380450997203e+00 1.376622592238e+00 1.372829726201e+00 1.369069214309e+00 1.365347043399e+00 1.361656846701e+00 1.358007062905e+00 1.354390363443e+00 1.350811321593e+00 1.347271427640e+00 1.343764838216e+00 1.340302062912e+00 1.336872013624e+00 1.333485608008e+00 1.330133971750e+00 1.326823586980e+00 1.323554311751e+00 1.320321685240e+00 1.317134141939e+00 1.313980036183e+00 1.310873584294e+00 1.307803584483e+00 1.304776480971e+00 1.301792380211e+00 1.298845884658e+00 1.295946837091e+00 1.293083465603e+00 1.290269031303e+00 1.287492368586e+00 1.284759976304e+00 1.282072263302e+00 1.279423222084e+00 1.276824446173e+00 1.274260225440e+00 1.271747265678e+00 1.269271196946e+00 1.266841403466e+00 1.264457412847e+00 1.262110627670e+00 1.259815743052e+00 1.257554843089e+00 1.255347305272e+00 1.253176524394e+00 1.251051069231e+00 1.248971333228e+00 1.246930063996e+00 1.244940283118e+00 1.242983505489e+00 1.241079719940e+00 1.239212199737e+00 1.237390754350e+00 1.235612486384e+00 1.233871245687e+00 1.232181225925e+00 1.230522146967e+00 1.228914967354e+00 1.227342344256e+00 1.225815058987e+00 1.224328444562e+00 1.222878277635e+00 1.221476982868e+00 1.220105663552e+00 1.218784911529e+00 1.217493900855e+00 1.216247858054e+00 1.215041061681e+00 1.213866371035e+00 1.212738974599e+00 1.211636512647e+00 1.210584173142e+00 1.209558348193e+00 1.208573441890e+00 1.207623745236e+00 1.206704736024e+00 1.205829620641e+00 1.204976591569e+00 1.204169638694e+00 1.203384589831e+00 1.202639766286e+00 1.201923889215e+00 1.201235507794e+00 1.200588209477e+00 1.199956541416e+00 1.199369372284e+00 1.198797403431e+00 1.198262261970e+00 1.197752872946e+00 1.197265421835e+00 1.196814131682e+00 1.196374907964e+00 1.195975483770e+00 1.195587753575e+00 1.195233036209e+00 1.194895630046e+00 1.194578469303e+00 1.194293123978e+00 1.194012181548e+00 1.193770234898e+00 1.193529746196e+00 1.193320634850e+00 1.193124320039e+00 1.192942139724e+00 1.192786892052e+00 1.192631223853e+00 1.192508677734e+00 1.192382197956e+00 1.192284589610e+00 1.192192301482e+00 1.192111037987e+00 1.192050108751e+00 1.191983479458e+00 1.191948078325e+00 1.191900284026e+00 1.191878702809e+00 1.191854144715e+00 1.191838022151e+00 1.191835934088e+00 1.191823306535e+00 1.191838398832e+00 1.191833240880e+00 1.191851932487e+00 1.191860905753e+00 1.191875705548e+00 1.191898702619e+00 1.191906977951e+00 1.191937588299e+00 1.191943669412e+00 1.191970123820e+00 1.191979194531e+00 1.191993320485e+00 1.192007472066e+00 1.192005213659e+00 1.192018792448e+00 1.192003777395e+00 1.192005968889e+00 1.191985764079e+00 1.191967261071e+00 1.191943066305e+00 1.191900526813e+00 1.191868900597e+00 1.191805897504e+00 1.191756669888e+00 1.191679783971e+00 1.191601967729e+00 1.191514876123e+00 1.191406243778e+00 1.191303452835e+00 1.191168173653e+00 1.191041558671e+00 1.190885196165e+00 1.190725408944e+00 1.190551729482e+00 1.190356138671e+00 1.190163357108e+00 1.189934627980e+00 1.189713611925e+00 1.189458579439e+00 1.189201055404e+00 1.188925540670e+00 1.188626652842e+00 1.188327992733e+00 1.187991708589e+00 1.187662492994e+00 1.187296085001e+00 1.186927371353e+00 1.186538204678e+00 1.186125388051e+00 1.185710924329e+00 1.185260131078e+00 1.184812400709e+00 1.184329791799e+00 1.183844975099e+00 1.183336256291e+00 1.182807678766e+00 1.182274058075e+00 1.181705778480e+00 1.181140636672e+00 1.180540318416e+00 1.179936518071e+00 1.179311725987e+00 1.178666081590e+00 1.178015810434e+00 1.177333112686e+00 1.176652979604e+00 1.175940472286e+00 1.175224205936e+00 1.174488878447e+00 1.173734772289e+00 1.172976048995e+00 1.172187468914e+00 1.171401868435e+00 1.170586048117e+00 1.169768731700e+00 1.168931907813e+00 1.168079992291e+00 1.167224588316e+00 1.166341398460e+00 1.165463202572e+00 1.164556586493e+00 1.163650631686e+00 1.162728131913e+00 1.161792139696e+00 1.160854904886e+00 1.159894593122e+00 1.158938418199e+00 1.157959254185e+00 1.156980134228e+00 1.155988937675e+00 1.154986170698e+00 1.153983364966e+00 1.152960225898e+00 1.151944303696e+00 1.150909594447e+00 1.149874333094e+00 1.148832809295e+00 1.147779015388e+00 1.146731809566e+00 1.145664950495e+00 1.144607228129e+00 1.143534001528e+00 1.142462240573e+00 1.141388497573e+00 1.140304375704e+00 1.139229082050e+00 1.138136372526e+00 1.137055007002e+00 1.135962687594e+00 1.134871463297e+00 1.133784208746e+00 1.132684058792e+00 1.131598722511e+00 1.130498384441e+00 1.129409735376e+00 1.128317183360e+00 1.127221360888e+00 1.126137820984e+00 1.125039651767e+00 1.123960286488e+00 1.122867307779e+00 1.121786151865e+00 1.120705611203e+00 1.119619919258e+00 1.118552901319e+00 1.117468378702e+00 1.116407460910e+00 1.115333578843e+00 1.114271678363e+00 1.113214990546e+00 1.112150828825e+00 1.111108885295e+00 1.110049678346e+00 1.109014242779e+00 1.107969638020e+00 1.106934414663e+00 1.105908727972e+00 1.104872445051e+00 1.103863121742e+00 1.102835229009e+00 1.101832448001e+00 1.100821088018e+00 1.099818367946e+00 1.098829418942e+00 1.097827913738e+00 1.096855435941e+00 1.095864672710e+00 1.094900056460e+00 1.093928297016e+00 1.092965866845e+00 1.092017668965e+00 1.091058972346e+00 1.090130540207e+00 1.089184995149e+00 1.088267785256e+00 1.087344258831e+00 1.086432405801e+00 1.085537996828e+00 1.084633703421e+00 1.083763504086e+00 1.082877811806e+00 1.082025354456e+00 1.081169581224e+00 1.080328228514e+00 1.079508309655e+00 1.078683336802e+00 1.077896336043e+00 1.077098296510e+00 1.076337402991e+00 1.075579981074e+00 1.074842049627e+00 1.074131168856e+00 1.073422662238e+00 1.072757073537e+00 1.072089786130e+00 1.071465023129e+00 1.070852196512e+00 1.070267793125e+00 1.069717347247e+00 1.069179008588e+00 1.068691966424e+00 1.068213553038e+00 1.067785455350e+00 1.067381684143e+00 1.067015129247e+00 1.066693323245e+00 1.066396450790e+00 1.066159737820e+00 1.065945650963e+00 1.065793612555e+00 1.065675773604e+00 1.065611190082e+00 1.065601438127e+00 1.065632594902e+00 1.065734080570e+00 1.065874848501e+00 1.066088739327e+00 1.066353389357e+00 1.066683195754e+00 1.067081138240e+00 1.067535796479e+00 1.068072291146e+00 1.068665153928e+00 1.069342818191e+00 1.070084424296e+00 1.070907348925e+00 1.071808260064e+00 1.072783430379e+00 1.073848730809e+00 1.074985079831e+00 1.076215738941e+00 1.077522952955e+00 1.078922668970e+00 1.080407790398e+00 1.081977876202e+00 1.083644517879e+00 1.085392436424e+00 1.087239972885e+00 1.089168791846e+00 1.091194993631e+00 1.093309344697e+00 1.095512055909e+00 1.097810468002e+00 1.100189147472e+00 1.102664760205e+00 1.105220695871e+00 1.107866953679e+00 1.110595920220e+00 1.113404362369e+00 1.116299088058e+00 1.119263078595e+00 1.122309552724e+00 1.125424304070e+00 1.128609521577e+00 1.131861921421e+00 1.135173837190e+00 1.138548025334e+00 1.141973658651e+00 1.145450634193e+00 1.148973769310e+00 1.152536949378e+00 1.156138299528e+00 1.159767146339e+00 1.163423949735e+00 1.167098754004e+00 1.170788037909e+00 1.174487264937e+00 1.178184472192e+00 1.181880761071e+00 1.185563569614e+00 1.189229118291e+00 1.192871473464e+00 1.196478035806e+00 1.200052551342e+00 1.203574237984e+00 1.207049049450e+00 1.210459085425e+00 1.213801683657e+00 1.217073659677e+00 1.220254521938e+00 1.223354574675e+00 1.226346960551e+00 1.229241303951e+00 1.232019971545e+00 1.234675492534e+00 1.237210818213e+00 1.239599087014e+00 1.241856704102e+00 1.243955901813e+00 1.245902902982e+00 1.247685870721e+00 1.249292691779e+00 1.250732775821e+00 1.251974811906e+00 1.253041076531e+00 1.253900340320e+00 1.254562124804e+00 1.255018015860e+00 1.255253337078e+00 1.255281757673e+00 1.255074230191e+00 1.254650201030e+00 1.253986361056e+00 1.253090753417e+00 1.251957321596e+00 1.250575120634e+00 1.248956673142e+00 1.247080289448e+00 1.244965174475e+00 1.242590327430e+00 1.239968557719e+00 1.237091051379e+00 1.233959737960e+00 1.230580864865e+00 1.226940149478e+00 1.223063185668e+00 1.218923146257e+00 1.214548265648e+00 1.209927527260e+00 1.205064239079e+00 1.199976638841e+00 1.194647778532e+00 1.189109917797e+00 1.183343760744e+00 1.177378309360e+00 1.171210720990e+00 1.164846048300e+00 1.158312217861e+00 1.151594156285e+00 1.144732489490e+00 1.137711993137e+00 1.130567492482e+00 1.123303698003e+00 1.115932101826e+00 1.108483649902e+00 1.100952467763e+00 1.093381252269e+00 1.085767170874e+00 1.078145076267e+00 1.070526938135e+00 1.062929981060e+00 1.055388285164e+00 1.047904547700e+00 1.040519218104e+00 1.033238579070e+00 1.026096163399e+00 1.019105144577e+00 1.012291261842e+00 1.005677576646e+00 9.992771530177e-01 9.931225109627e-01 9.872151400339e-01 9.815935009662e-01 9.762547122010e-01 9.712284491807e-01 9.665241254684e-01 9.621468685284e-01 9.581246938537e-01 9.544452779325e-01 9.511372408016e-01 9.481879996759e-01 9.456126846674e-01 9.434116386192e-01 9.415787246599e-01 9.401272576473e-01 9.390367628146e-01 9.383203465468e-01 9.379600802763e-01 9.379592649127e-01 9.383069941976e-01 9.389949347700e-01 9.400234700621e-01 9.413684566305e-01 9.430435883860e-01 9.450169821955e-01 9.473008057421e-01 9.498739148219e-01 9.527303932245e-01 9.558704166277e-01 9.592693665421e-01 9.629396384878e-01 9.668520044056e-01 9.710156169421e-01 9.754078311382e-01 9.800263262542e-01 9.848615366692e-01 9.898892676385e-01 9.951185384503e-01 1.000510221885e+00 1.006071929846e+00 1.011770756439e+00 1.017594250707e+00 1.023525859439e+00 1.029534474404e+00 1.035613042929e+00 1.041716578624e+00 1.047840751844e+00 1.053944345571e+00 1.060006256114e+00 1.065999321839e+00 1.071889482188e+00 1.077658529152e+00 1.083263603863e+00 1.088693245837e+00 1.093906088255e+00 1.098885672124e+00 1.103601512184e+00 1.108028178979e+00 1.112149921072e+00 1.115932157892e+00 1.119370740545e+00 1.122429342033e+00 1.125105409350e+00 1.127367997877e+00 1.129207098677e+00 1.130612182922e+00 1.131552003042e+00 1.132033748084e+00 1.132021625664e+00 1.131521367140e+00 1.130509764136e+00 1.128975383255e+00 1.126920858009e+00 1.124316040892e+00 1.121181732665e+00 1.117490704154e+00 1.113259483942e+00 1.108485636017e+00 1.103176421817e+00 1.097353945423e+00 1.091025149260e+00 1.084233630481e+00 1.076991095131e+00 1.069356952722e+00 1.061366239074e+00 1.053071371098e+00 1.044540922747e+00 1.035823348741e+00 1.027006321433e+00 1.018138586320e+00 1.009309446211e+00 1.000581890308e+00 9.920243568042e-01 9.837079663912e-01 9.756808549906e-01 9.680123416137e-01 9.607298429048e-01 9.538844598495e-01 9.474987442511e-01 9.416006642508e-01 9.362092701182e-01 9.313315281793e-01 9.269939194982e-01 9.231956658906e-01 9.199689200957e-01 9.171204630593e-01 9.134843736594e-01 9.098544395926e-01 9.071882839649e-01 9.062312292596e-01 9.072136322021e-01 9.097359894529e-01 9.129533361114e-01 9.159597420607e-01 9.181441708979e-01 9.194551074932e-01 9.204423626865e-01 9.220192093643e-01 9.250850464370e-01 9.301622755511e-01 9.371491012350e-01 9.453405674952e-01 9.537237588079e-01 9.613695046332e-01 9.677682206675e-01 9.730161905899e-01 9.777409863420e-01 9.828019779338e-01 9.889093093252e-01 9.963066249323e-01 1.004604176543e+00 1.012905257188e+00 1.020140877740e+00 1.025454877289e+00 1.028486109933e+00 1.029506790819e+00 1.029277246820e+00 1.028728360588e+00 1.028601052877e+00 1.029136546553e+00 1.029966161813e+00 1.030288851121e+00 1.029207656707e+00 1.026110316150e+00 1.020943344497e+00 1.014303796791e+00 1.007242238465e+00 1.000919341078e+00 9.962132142682e-01 9.933948208203e-01 9.920681390479e-01 9.914008730296e-01 9.904825474021e-01 9.887225084979e-01 9.861077604801e-01 9.832006309932e-01 9.808837127263e-01 9.799960276086e-01 9.809418590259e-01 9.834616460850e-01 9.867162199503e-01 9.895941200462e-01 9.911314532838e-01 9.908908320564e-01 9.891626929626e-01 9.868662157267e-01 9.852604793987e-01 9.855235340610e-01 9.883217210809e-01 9.936066364291e-01 1.000695426162e+00 1.008554483033e+00 1.016185830385e+00 1.022953963990e+00 1.028692113920e+00 1.033595866861e+00 1.038015654374e+00 1.042222821535e+00 1.046304561010e+00 1.050304669432e+00 1.054393143797e+00 1.046131539672e+00 9.976659544815e-01 9.248511071175e-01 8.671413845077e-01 8.625888592386e-01 9.154930624050e-01 9.917981553537e-01 1.049048409181e+00 1.059650775341e+00 1.017837401103e+00 9.406116824251e-01 8.656205063625e-01 8.371747108444e-01 8.731314192931e-01 9.463981696527e-01 1.011368723912e+00 1.034287712978e+00 1.003666389708e+00 9.318921052949e-01 8.539583627049e-01 8.166868119917e-01 8.462587781898e-01 9.212718177091e-01 9.945669997239e-01 1.027603812594e+00 1.003657312648e+00 9.297777791974e-01 8.368887523605e-01 7.740711431181e-01 7.806756796623e-01 8.468112637852e-01 9.237110488717e-01 9.660243420434e-01 9.509466367672e-01 8.810509588248e-01 7.851033932480e-01 7.156943090889e-01 7.224759546362e-01 8.004567852535e-01 8.953513348978e-01 9.549417085489e-01 9.508397977417e-01 8.799297021359e-01 7.652449514968e-01 6.593968151310e-01 6.322591278855e-01 7.049344655279e-01 8.199597287916e-01 9.116336337352e-01 9.430350790567e-01 9.055716808310e-01 8.169249806183e-01 7.219162176650e-01 6.832734637937e-01 7.332884473389e-01 8.346842821561e-01 9.261606441555e-01 9.668075701086e-01 9.433415553155e-01 8.692421260660e-01 7.847120395744e-01 7.473905285938e-01 7.914131430730e-01 8.894527453667e-01 9.850779946583e-01 1.035934095240e+00 1.025386792682e+00 9.627809045391e-01 8.824049310395e-01 8.350539476798e-01 8.565167063518e-01 9.322797166619e-01 1.013516497802e+00 1.057191700495e+00 1.043920401133e+00 9.812879292386e-01 9.036136750088e-01 8.626744941971e-01 8.936808619359e-01 9.789929106784e-01 1.066417615046e+00 1.109800038300e+00 1.086515303042e+00 1.001258084540e+00 8.883283382610e-01 8.097701470528e-01 8.228454172874e-01 9.185178721620e-01 1.031585016989e+00 1.101718535137e+00 1.096726719556e+00 1.013395068675e+00 8.783295696269e-01 7.518085276368e-01 7.145563255930e-01 7.918925937238e-01 9.168828458208e-01 1.012330544022e+00 1.034680826248e+00 9.730319271183e-01 8.465325132664e-01 7.082042643168e-01 6.428037354241e-01 7.008867249270e-01 8.261705165053e-01 9.341478224846e-01 9.753832867405e-01 9.355682233003e-01 8.313720944796e-01 7.125640320020e-01 6.573667549056e-01 7.126970296535e-01 8.309136769913e-01 9.343917436745e-01 9.746749661433e-01 9.369050374443e-01 8.373836629793e-01 7.261737774751e-01 6.806264001118e-01 7.438588452026e-01 8.677594387709e-01
 2.496100300611e+00 2.497889136775e+00 2.499647702590e+00 2.501012815140e+00 2.501883500857e+00 2.502455498426e+00 2.503084306985e+00 2.504085303998e+00 2.505563179249e+00 2.507336074943e+00 2.509023429802e+00 2.510285940492e+00 2.511058856336e+00 2.511581774977e+00 2.512233506781e+00 2.513301453940e+00 2.514827747971e+00 2.516582278975e+00 2.518187223117e+00 2.519343786616e+00 2.520024981673e+00 2.520501244566e+00 2.521156085464e+00 2.522259488811e+00 2.523814901585e+00 2.525553882978e+00 2.527079150859e+00 2.528101029143e+00 2.528634045909e+00 2.529016856479e+00 2.529682162892e+00 2.530884163415e+00 2.532530776118e+00 2.534261255045e+00 2.535653703971e+00 2.536489495445e+00 2.536900732545e+00 2.537293519818e+00 2.538094327381e+00 2.539470470404e+00 2.541223379744e+00 2.542919409799e+00 2.544164449942e+00 2.544856940976e+00 2.545258391790e+00 2.545820463709e+00 2.546886066656e+00 2.548454891274e+00 2.550217730304e+00 2.551777059315e+00 2.552895380323e+00 2.553607412728e+00 2.554160991930e+00 2.554871981401e+00 2.555958417316e+00 2.557429895664e+00 2.559081368684e+00 2.560591162323e+00 2.561682173841e+00 2.562293739862e+00 2.562654434804e+00 2.563181894848e+00 2.564218016325e+00 2.565765183929e+00 2.567467141524e+00 2.568852904308e+00 2.569661065494e+00 2.570015880184e+00 2.570343454834e+00 2.571076382639e+00 2.572365346388e+00 2.574001348965e+00 2.575588302668e+00 2.576804087650e+00 2.577569187964e+00 2.578052007794e+00 2.578569492877e+00 2.579416191278e+00 2.580712412223e+00 2.582317898912e+00 2.583909192702e+00 2.585136405725e+00 2.585838612994e+00 2.586175386728e+00 2.586565746620e+00 2.587420864307e+00 2.588847853607e+00 2.590552615386e+00 2.592046614202e+00 2.592982580718e+00 2.593390456700e+00 2.593656542815e+00 2.594242755861e+00 2.595370197452e+00 2.596880744645e+00 2.598406328308e+00 2.599617232521e+00 2.600413214827e+00 2.600931932144e+00 2.601434461936e+00 2.602150042079e+00 2.603179251842e+00 2.604477699497e+00 2.605877128218e+00 2.607142203532e+00 2.608065128288e+00 2.608598070447e+00 2.608932005472e+00 2.609410715113e+00 2.610335633544e+00 2.611749359613e+00 2.613357637133e+00 2.614695102513e+00 2.615432654778e+00 2.615633516218e+00 2.615734591472e+00 2.616265767226e+00 2.617485204139e+00 2.619188589550e+00 2.620827002788e+00 2.621874934650e+00 2.622199947913e+00 2.622162901263e+00 2.622369161356e+00 2.623254479918e+00 2.624791646178e+00 2.626514075135e+00 2.627832958331e+00 2.628447050937e+00 2.628532651258e+00 2.628605099695e+00 2.629162230002e+00 2.630358915684e+00 2.631927374774e+00 2.633370139151e+00 2.634293673330e+00 2.634668922139e+00 2.634813984693e+00 2.635166714860e+00 2.635996888745e+00 2.637255452721e+00 2.638621004854e+00 2.639732000261e+00 2.640418677248e+00 2.640788325647e+00 2.641126909782e+00 2.641703683988e+00 2.642616121532e+00 2.643744717200e+00 2.644848257428e+00 2.645732526838e+00 2.646349575567e+00 2.646808931268e+00 2.647296175674e+00 2.647954891034e+00 2.648807633811e+00 2.649755843097e+00 2.650662748620e+00 2.651434264791e+00 2.652055736559e+00 2.652594807155e+00 2.653155021464e+00 2.653803178355e+00 2.654547289418e+00 2.655346609957e+00 2.656132946602e+00 2.656846455966e+00 2.657474518421e+00 2.658044450502e+00 2.658612035338e+00 2.659221790375e+00 2.659890450703e+00 2.660602992645e+00 2.661311628657e+00 2.661978733328e+00 2.662594308461e+00 2.663171680723e+00 2.663741034331e+00 2.664336090192e+00 2.664965473829e+00 2.665613194486e+00 2.666254839588e+00 2.666872256035e+00 2.667463440894e+00 2.668039804624e+00 2.668618040718e+00 2.669207692809e+00 2.669800355101e+00 2.670386904135e+00 2.670962785038e+00 2.671532866356e+00 2.672100409761e+00 2.672670812114e+00 2.673233786224e+00 2.673781906124e+00 2.674313477406e+00 2.674835880672e+00 2.675358608005e+00 2.675887304834e+00 2.676415465293e+00 2.676930031745e+00 2.677423485313e+00 2.677902338827e+00 2.678379680059e+00 2.678858685728e+00 2.679341325800e+00 2.679814934510e+00 2.680272610448e+00 2.680717861634e+00 2.681162415354e+00 2.681614011167e+00 2.682066371488e+00 2.682513252732e+00 2.682945494574e+00 2.683365981517e+00 2.683785665278e+00 2.684211089482e+00 2.684637088546e+00 2.685053042607e+00 2.685456022688e+00 2.685844927731e+00 2.686230442588e+00 2.686617684187e+00 2.686999944894e+00 2.687370293142e+00 2.687726252457e+00 2.688074364960e+00 2.688419193653e+00 2.688761214173e+00 2.689098881619e+00 2.689422677248e+00 2.689737878738e+00 2.690053311325e+00 2.690368536638e+00 2.690677956579e+00 2.690979548107e+00 2.691269704852e+00 2.691551133742e+00 2.691832459819e+00 2.692113615117e+00 2.692384065211e+00 2.692642322979e+00 2.692888415459e+00 2.693127054991e+00 2.693364492675e+00 2.693596834319e+00 2.693818822745e+00 2.694029700834e+00 2.694232458694e+00 2.694427588995e+00 2.694620647966e+00 2.694809565058e+00 2.694989622626e+00 2.695160334952e+00 2.695324692729e+00 2.695483175967e+00 2.695633933811e+00 2.695777192505e+00 2.695915381259e+00 2.696044746425e+00 2.696165794136e+00 2.696280831446e+00 2.696385089126e+00 2.696482555854e+00 2.696574815157e+00 2.696660383741e+00 2.696736971328e+00 2.696806167928e+00 2.696867182490e+00 2.696917982451e+00 2.696964598996e+00 2.697004818498e+00 2.697035935912e+00 2.697059837418e+00 2.697075554500e+00 2.697081274456e+00 2.697079027936e+00 2.697069407798e+00 2.697051430973e+00 2.697025197241e+00 2.696991650974e+00 2.696950255662e+00 2.696898358825e+00 2.696838970859e+00 2.696770589940e+00 2.696693734848e+00 2.696608801400e+00 2.696514241050e+00 2.696412665613e+00 2.696302124881e+00 2.696183886208e+00 2.696057607571e+00 2.695919563379e+00 2.695772576496e+00 2.695616670491e+00 2.695452437365e+00 2.695282082825e+00 2.695103501356e+00 2.694916628313e+00 2.694719049697e+00 2.694510068459e+00 2.694293071423e+00 2.694067111582e+00 2.693833531782e+00 2.693591222778e+00 2.693341121663e+00 2.693080805386e+00 2.692809607991e+00 2.692529307770e+00 2.692237585430e+00 2.691938558105e+00 2.691632888376e+00 2.691317453062e+00 2.690991531976e+00 2.690654189908e+00 2.690308429849e+00 2.689951510920e+00 2.689585869434e+00 2.689211364233e+00 2.688827680647e+00 2.688436013069e+00 2.688032615668e+00 2.687617412649e+00 2.687193529467e+00 2.686758226012e+00 2.686315666263e+00 2.685864485257e+00 2.685401897537e+00 2.684928714426e+00 2.684444669957e+00 2.683949446267e+00 2.683444296497e+00 2.682930576240e+00 2.682408009580e+00 2.681872847160e+00 2.681326983670e+00 2.680769388521e+00 2.680200174329e+00 2.679622698165e+00 2.679034812584e+00 2.678436462850e+00 2.677826713702e+00 2.677204335107e+00 2.676571022303e+00 2.675927844169e+00 2.675274672210e+00 2.674610302234e+00 2.673934547871e+00 2.673247603963e+00 2.672548615181e+00 2.671839449846e+00 2.671119939867e+00 2.670389687004e+00 2.669647499754e+00 2.668895691471e+00 2.668130959873e+00 2.667354415138e+00 2.666567271922e+00 2.665769534513e+00 2.664961238018e+00 2.664140779320e+00 2.663308358240e+00 2.662464386367e+00 2.661608916999e+00 2.660741245389e+00 2.659863632464e+00 2.658973752610e+00 2.658069904324e+00 2.657156667639e+00 2.656230987119e+00 2.655292615459e+00 2.654342928951e+00 2.653380927774e+00 2.652407587531e+00 2.651421201945e+00 2.650423417078e+00 2.649413910646e+00 2.648392161509e+00 2.647356432413e+00 2.646310509874e+00 2.645252324133e+00 2.644181017889e+00 2.643098470328e+00 2.642002899051e+00 2.640894293086e+00 2.639772688616e+00 2.638639351134e+00 2.637493306021e+00 2.636335354543e+00 2.635163358572e+00 2.633975933241e+00 2.632778429199e+00 2.631567896593e+00 2.630345703525e+00 2.629110403439e+00 2.627860040540e+00 2.626597500728e+00 2.625321389295e+00 2.624033040365e+00 2.622732624475e+00 2.621419757888e+00 2.620091054863e+00 2.618750532909e+00 2.617396188753e+00 2.616029937631e+00 2.614650258308e+00 2.613257034048e+00 2.611850693280e+00 2.610430227642e+00 2.608994525762e+00 2.607547103584e+00 2.606087527848e+00 2.604612526831e+00 2.603123649514e+00 2.601622975590e+00 2.600105344985e+00 2.598575708558e+00 2.597032756127e+00 2.595474758800e+00 2.593903465978e+00 2.592317471832e+00 2.590716963469e+00 2.589104249296e+00 2.587475723278e+00 2.585834543689e+00 2.584178112206e+00 2.582507580231e+00 2.580822465260e+00 2.579124078996e+00 2.577410715520e+00 2.575682852679e+00 2.573941154903e+00 2.572185510225e+00 2.570414525080e+00 2.568629276190e+00 2.566829959923e+00 2.565014694368e+00 2.563186328101e+00 2.561342582652e+00 2.559483170539e+00 2.557609004877e+00 2.555720872693e+00 2.553818648415e+00 2.551899483819e+00 2.549965812829e+00 2.548017885691e+00 2.546054426343e+00 2.544076746295e+00 2.542083302557e+00 2.540073869496e+00 2.538050816367e+00 2.536012334794e+00 2.533958100606e+00 2.531888362897e+00 2.529803614665e+00 2.527703658097e+00 2.525589444233e+00 2.523458442223e+00 2.521311474829e+00 2.519150399930e+00 2.516972816421e+00 2.514780582541e+00 2.512572608586e+00 2.510347477169e+00 2.508108153567e+00 2.505853072136e+00 2.503581691383e+00 2.501295233205e+00 2.498991742224e+00 2.496672646423e+00 2.494338638179e+00 2.491987488714e+00 2.489621753240e+00 2.487239278270e+00 2.484840187591e+00 2.482426709745e+00 2.479995436940e+00 2.477547960522e+00 2.475086572566e+00 2.472606463965e+00 2.470112606368e+00 2.467601577587e+00 2.465072761474e+00 2.462530340518e+00 2.459969085600e+00 2.457391861241e+00 2.454800829563e+00 2.452190945655e+00 2.449565314334e+00 2.446922720826e+00 2.444264377231e+00 2.441589159323e+00 2.438897746801e+00 2.436190509761e+00 2.433465804770e+00 2.430724314064e+00 2.427967781677e+00 2.425193220049e+00 2.422402478508e+00 2.419594739427e+00 2.416771190408e+00 2.413930394899e+00 2.411072614683e+00 2.408199124314e+00 2.405308690726e+00 2.402400998959e+00 2.399475781713e+00 2.396535227631e+00 2.393578455478e+00 2.390602889672e+00 2.387612720432e+00 2.384603970530e+00 2.381578580941e+00 2.378537629611e+00 2.375478865273e+00 2.372404077457e+00 2.369311654104e+00 2.366203627559e+00 2.363078336741e+00 2.359934362986e+00 2.356776523526e+00 2.353599790216e+00 2.350406719911e+00 2.347197197265e+00 2.343969857865e+00 2.340727471178e+00 2.337466435620e+00 2.334189653331e+00 2.330895032080e+00 2.327584190061e+00 2.324255851563e+00 2.320912278568e+00 2.317550541850e+00 2.314173153644e+00 2.310777810243e+00 2.307365981064e+00 2.303937676024e+00 2.300491749261e+00 2.297030826026e+00 2.293552562138e+00 2.290056888911e+00 2.286545393678e+00 2.283017071733e+00 2.279472928022e+00 2.275910472230e+00 2.272332362076e+00 2.268737902375e+00 2.265127657350e+00 2.261499445555e+00 2.257856135470e+00 2.254194985402e+00 2.250517640498e+00 2.246824997584e+00 2.243113811440e+00 2.239388248520e+00 2.235646417583e+00 2.231886987082e+00 2.228112253536e+00 2.224320658772e+00 2.220514769329e+00 2.216691023078e+00 2.212852743466e+00 2.208997840432e+00 2.205126311383e+00 2.201239666993e+00 2.197336874377e+00 2.193418196378e+00 2.189482439691e+00 2.185533059951e+00 2.181567499396e+00 2.177586425020e+00 2.173588565474e+00 2.169575768118e+00 2.165548583746e+00 2.161505671111e+00 2.157446339274e+00 2.153372755494e+00 2.149284412150e+00 2.145180851242e+00 2.141062139860e+00 2.136928278257e+00 2.132779858385e+00 2.128615555821e+00 2.124437739988e+00 2.120244077355e+00 2.116037257634e+00 2.111814427119e+00 2.107578315741e+00 2.103327856529e+00 2.099062893019e+00 2.094785227156e+00 2.090491284523e+00 2.086184902693e+00 2.081863373166e+00 2.077528438974e+00 2.073179849834e+00 2.068818615234e+00 2.064443657659e+00 2.060055292973e+00 2.055652479823e+00 2.051237933095e+00 2.046809499304e+00 2.042369222574e+00 2.037915741869e+00 2.033449879610e+00 2.028970675580e+00 2.024479676501e+00 2.019976110618e+00 2.015459903580e+00 2.010933171383e+00 2.006392594733e+00 2.001841097063e+00 1.997277665151e+00 1.992703988281e+00 1.988117932205e+00 1.983519713717e+00 1.978912456202e+00 1.974293420106e+00 1.969664281859e+00 1.965023903713e+00 1.960372626407e+00 1.955711615251e+00 1.951040428313e+00 1.946359702905e+00 1.941669284494e+00 1.936968838238e+00 1.932258024807e+00 1.927540127593e+00 1.922813241261e+00 1.918074266880e+00 1.913330056306e+00 1.908574916444e+00 1.903812261515e+00 1.899042410966e+00 1.894263778832e+00 1.889478799258e+00 1.884684658704e+00 1.879884738058e+00 1.875075984108e+00 1.870261325789e+00 1.865440990253e+00 1.860613246759e+00 1.855779116805e+00 1.850939453653e+00 1.846094988695e+00 1.841243418590e+00 1.836386075335e+00 1.831525129110e+00 1.826659790764e+00 1.821789694788e+00 1.816915269142e+00 1.812036270840e+00 1.807154154114e+00 1.802268935826e+00 1.797380092913e+00 1.792487379746e+00 1.787592156690e+00 1.782696306937e+00 1.777797373792e+00 1.772896113347e+00 1.767994293948e+00 1.763090922910e+00 1.758187020736e+00 1.753281439312e+00 1.748376924857e+00 1.743470812746e+00 1.738566072540e+00 1.733663282561e+00 1.728758445231e+00 1.723857601679e+00 1.718956572543e+00 1.714058081997e+00 1.709160626080e+00 1.704266424728e+00 1.699377518103e+00 1.694487956174e+00 1.689605731764e+00 1.684723850006e+00 1.679848768422e+00 1.674978576922e+00 1.670111619605e+00 1.665251386283e+00 1.660395527539e+00 1.655547414355e+00 1.650706265709e+00 1.645868726169e+00 1.641042466740e+00 1.636220548701e+00 1.631409140849e+00 1.626604211009e+00 1.621809528393e+00 1.617023899529e+00 1.612246334840e+00 1.607481661715e+00 1.602723414506e+00 1.597979622104e+00 1.593245363062e+00 1.588522560890e+00 1.583812634448e+00 1.579114500850e+00 1.574430381007e+00 1.569756929202e+00 1.565099467358e+00 1.560456463899e+00 1.555825640633e+00 1.551213304106e+00 1.546612993408e+00 1.542031751438e+00 1.537464493291e+00 1.532914363505e+00 1.528384174781e+00 1.523867066110e+00 1.519371825539e+00 1.514892621902e+00 1.510433895245e+00 1.505993909902e+00 1.501573225159e+00 1.497174414625e+00 1.492793881097e+00 1.488437525379e+00 1.484100921366e+00 1.479787076503e+00 1.475496134658e+00 1.471227313067e+00 1.466984086689e+00 1.462761140737e+00 1.458566649817e+00 1.454395036817e+00 1.450247285669e+00 1.446128552958e+00 1.442032118590e+00 1.437965797099e+00 1.433923583491e+00 1.429910354142e+00 1.425925001825e+00 1.421967012538e+00 1.418040137172e+00 1.414139844852e+00 1.410272277526e+00 1.406431949094e+00 1.402622919959e+00 1.398846570168e+00 1.395098547749e+00 1.391385711852e+00 1.387701205048e+00 1.384051934367e+00 1.380434571955e+00 1.376851809357e+00 1.373301304179e+00 1.369783940983e+00 1.366304509268e+00 1.362856005347e+00 1.359446509896e+00 1.356069801133e+00 1.352730792085e+00 1.349427959433e+00 1.346159132218e+00 1.342932280696e+00 1.339736563107e+00 1.336584508184e+00 1.333465803888e+00 1.330385906608e+00 1.327347150775e+00 1.324343339773e+00 1.321384086679e+00 1.318456745193e+00 1.315575245089e+00 1.312730000735e+00 1.309926530495e+00 1.307163211672e+00 1.304437341045e+00 1.301758573961e+00 1.299112866549e+00 1.296515425229e+00 1.293952984590e+00 1.291434903102e+00 1.288958937834e+00 1.286520120957e+00 1.284129242536e+00 1.281773420328e+00 1.279465267889e+00 1.277195102771e+00 1.274968670541e+00 1.272784785143e+00 1.270639267831e+00 1.268542774435e+00 1.266479463023e+00 1.264466890878e+00 1.262489797183e+00 1.260556978937e+00 1.258668085560e+00 1.256815398705e+00 1.255011851540e+00 1.253240796600e+00 1.251520637270e+00 1.249835367148e+00 1.248192137170e+00 1.246593145069e+00 1.245028986480e+00 1.243513740020e+00 1.242029306417e+00 1.240594481612e+00 1.239192451931e+00 1.237832957761e+00 1.236513775990e+00 1.235228376837e+00 1.233990896749e+00 1.232781269453e+00 1.231619150316e+00 1.230487782998e+00 1.229396581348e+00 1.228344188728e+00 1.227322827871e+00 1.226345671950e+00 1.225394316724e+00 1.224489423035e+00 1.223609963578e+00 1.222768971318e+00 1.221963560547e+00 1.221184546925e+00 1.220449582317e+00 1.219733714111e+00 1.219061670979e+00 1.218411005395e+00 1.217796582056e+00 1.217212606515e+00 1.216652950512e+00 1.216131704328e+00 1.215626055231e+00 1.215160966147e+00 1.214712124004e+00 1.214296929687e+00 1.213905655170e+00 1.213535620719e+00 1.213200554128e+00 1.212874552769e+00 1.212586992398e+00 1.212308063435e+00 1.212060502868e+00 1.211831426736e+00 1.211617875571e+00 1.211433592748e+00 1.211255401721e+00 1.211111265658e+00 1.210969409286e+00 1.210855178053e+00 1.210752351882e+00 1.210662960025e+00 1.210597836240e+00 1.210530926612e+00 1.210494562445e+00 1.210454465981e+00 1.210438601018e+00 1.210427364022e+00 1.210423432840e+00 1.210440434133e+00 1.210448239708e+00 1.210483674564e+00 1.210509007536e+00 1.210554207294e+00 1.210597826874e+00 1.210645716949e+00 1.210706864992e+00 1.210755937012e+00 1.210828346059e+00 1.210881148527e+00 1.210952424678e+00 1.211015364034e+00 1.211078436011e+00 1.211149359268e+00 1.211202103251e+00 1.211274935099e+00 1.211321204193e+00 1.211383703064e+00 1.211431050239e+00 1.211474914262e+00 1.211521292204e+00 1.211545263955e+00 1.211584554777e+00 1.211593002408e+00 1.211614007615e+00 1.211612754264e+00 1.211606460677e+00 1.211594207742e+00 1.211558762647e+00 1.211533732502e+00 1.211472699569e+00 1.211421587341e+00 1.211340666914e+00 1.211255407860e+00 1.211157780896e+00 1.211035761516e+00 1.210917424994e+00 1.210761206703e+00 1.210610673615e+00 1.210427551436e+00 1.210237370146e+00 1.210029775954e+00 1.209795239870e+00 1.209559997566e+00 1.209285511786e+00 1.209012296274e+00 1.208704878762e+00 1.208387852204e+00 1.208050373237e+00 1.207683811725e+00 1.207313889241e+00 1.206902952422e+00 1.206492692976e+00 1.206043707950e+00 1.205584932199e+00 1.205102169178e+00 1.204591095128e+00 1.204074085284e+00 1.203513773528e+00 1.202953792648e+00 1.202352273728e+00 1.201741283822e+00 1.201105587212e+00 1.200440521657e+00 1.199767455187e+00 1.199054110069e+00 1.198338528679e+00 1.197581291165e+00 1.196817005682e+00 1.196023589681e+00 1.195205330080e+00 1.194376235642e+00 1.193508358572e+00 1.192638503669e+00 1.191727992385e+00 1.190809960707e+00 1.189865983184e+00 1.188897130756e+00 1.187917642864e+00 1.186902330143e+00 1.185885448110e+00 1.184831240353e+00 1.183769807415e+00 1.182682131993e+00 1.181574573894e+00 1.180458229657e+00 1.179306781680e+00 1.178155865069e+00 1.176970021286e+00 1.175779545166e+00 1.174566003230e+00 1.173333229158e+00 1.172093772462e+00 1.170823980316e+00 1.169556333356e+00 1.168257091253e+00 1.166954210930e+00 1.165634013565e+00 1.164296424208e+00 1.162955349932e+00 1.161587923976e+00 1.160222840877e+00 1.158832855093e+00 1.157440729105e+00 1.156035114514e+00 1.154615024150e+00 1.153194759339e+00 1.151751815704e+00 1.150314441953e+00 1.148856862414e+00 1.147398905843e+00 1.145933057239e+00 1.144453742167e+00 1.142980897103e+00 1.141488751708e+00 1.140003809825e+00 1.138505309159e+00 1.137007369075e+00 1.135507831209e+00 1.133996725338e+00 1.132496960198e+00 1.130979735586e+00 1.129475008113e+00 1.127961621765e+00 1.126448928846e+00 1.124943210239e+00 1.123426265979e+00 1.121926849455e+00 1.120413314300e+00 1.118913393121e+00 1.117413019714e+00 1.115912594724e+00 1.114426692224e+00 1.112929432311e+00 1.111455937030e+00 1.109971859462e+00 1.108502674982e+00 1.107039855310e+00 1.105575164212e+00 1.104133427236e+00 1.102679884384e+00 1.101254778866e+00 1.099822877245e+00 1.098406749643e+00 1.097003599620e+00 1.095598083808e+00 1.094221212655e+00 1.092834279037e+00 1.091477702018e+00 1.090118483569e+00 1.088776210983e+00 1.087450619751e+00 1.086123596478e+00 1.084830414394e+00 1.083526462521e+00 1.082256795635e+00 1.080988404321e+00 1.079737383096e+00 1.078507202677e+00 1.077277220525e+00 1.076084247705e+00 1.074883573122e+00 1.073719201620e+00 1.072558297187e+00 1.071418724959e+00 1.070303765607e+00 1.069189813664e+00 1.068118113448e+00 1.067039553129e+00 1.066003327180e+00 1.064972127322e+00 1.063967025262e+00 1.062989515765e+00 1.062018521449e+00 1.061092651870e+00 1.060166336990e+00 1.059285774418e+00 1.058416560792e+00 1.057577342252e+00 1.056771788523e+00 1.055977499245e+00 1.055235701775e+00 1.054498432147e+00 1.053814511105e+00 1.053147827115e+00 1.052518844636e+00 1.051931054625e+00 1.051362525217e+00 1.050853124767e+00 1.050357561182e+00 1.049922893252e+00 1.049515260579e+00 1.049154187354e+00 1.048843271465e+00 1.048561452612e+00 1.048348290449e+00 1.048160427281e+00 1.048042725708e+00 1.047962829695e+00 1.047941296580e+00 1.047979335381e+00 1.048061195981e+00 1.048220489552e+00 1.048418615093e+00 1.048697739131e+00 1.049028305295e+00 1.049429637373e+00 1.049901515397e+00 1.050431655859e+00 1.051048911963e+00 1.051720728404e+00 1.052483816674e+00 1.053312180007e+00 1.054223684415e+00 1.055217926648e+00 1.056284230216e+00 1.057447623811e+00 1.058681002075e+00 1.060012902339e+00 1.061423658099e+00 1.062929623272e+00 1.064523818863e+00 1.066206337297e+00 1.067989598642e+00 1.069855056204e+00 1.071826304602e+00 1.073882769901e+00 1.076041812688e+00 1.078294009211e+00 1.080639419088e+00 1.083086978221e+00 1.085621429553e+00 1.088262247405e+00 1.090987527162e+00 1.093814079996e+00 1.096731205394e+00 1.099737630266e+00 1.102841508816e+00 1.106024849092e+00 1.109305750019e+00 1.112662225672e+00 1.116106562665e+00 1.119628472404e+00 1.123225644625e+00 1.126902348734e+00 1.130642438802e+00 1.134455978840e+00 1.138327476996e+00 1.142260437590e+00 1.146247617034e+00 1.150281609004e+00 1.154365830357e+00 1.158485057146e+00 1.162642510412e+00 1.166827569150e+00 1.171034393179e+00 1.175261952800e+00 1.179495523718e+00 1.183738543022e+00 1.187976182160e+00 1.192205648976e+00 1.196420916592e+00 1.200609454711e+00 1.204772604192e+00 1.208893355257e+00 1.212971931153e+00 1.216996433584e+00 1.220956972043e+00 1.224854552220e+00 1.228668035944e+00 1.232403402081e+00 1.236040569470e+00 1.239577430462e+00 1.243007180587e+00 1.246311847301e+00 1.249501160641e+00 1.252544052811e+00 1.255453601693e+00 1.258207971921e+00 1.260801775344e+00 1.263235871563e+00 1.265483942763e+00 1.267561786712e+00 1.269438763070e+00 1.271126070109e+00 1.272603868015e+00 1.273868418620e+00 1.274922658213e+00 1.275739477116e+00 1.276337305219e+00 1.276685570089e+00 1.276797758399e+00 1.276658980369e+00 1.276261727996e+00 1.275613955251e+00 1.274692275969e+00 1.273513747563e+00 1.272054665838e+00 1.270327572630e+00 1.268320740908e+00 1.266031953739e+00 1.263469408997e+00 1.260612732235e+00 1.257485719802e+00 1.254061438975e+00 1.250364842757e+00 1.246379433652e+00 1.242112181562e+00 1.237573868670e+00 1.232744218120e+00 1.227658376792e+00 1.222287801256e+00 1.216664512459e+00 1.210778705987e+00 1.204634638638e+00 1.198256324493e+00 1.191625825341e+00 1.184782045926e+00 1.177704746050e+00 1.170426358970e+00 1.162946786400e+00 1.155276625634e+00 1.147442757717e+00 1.139436083049e+00 1.131297866337e+00 1.123017895336e+00 1.114633634147e+00 1.106150323158e+00 1.097586019727e+00 1.088973869466e+00 1.080311451851e+00 1.071643390434e+00 1.062968098205e+00 1.054325623858e+00 1.045730383436e+00 1.037202552914e+00 1.028777726960e+00 1.020461909376e+00 1.012297027776e+00 1.004292019644e+00 9.964821408205e-01 9.888821455317e-01 9.815198190591e-01 9.744187567943e-01 9.675938355512e-01 9.610765060088e-01 9.548705006636e-01 9.490146521433e-01 9.435044916857e-01 9.383696367881e-01 9.336195930668e-01 9.292594375922e-01 9.253127476602e-01 9.217677924166e-01 9.186527789450e-01 9.159509312207e-01 9.136790809409e-01 9.118318122978e-01 9.104033393856e-01 9.094036393480e-01 9.088101406324e-01 9.086367829418e-01 9.088604479983e-01 9.094872219587e-01 9.104990460185e-01 9.118920051019e-01 9.136618475583e-01 9.157868339707e-01 9.182789704165e-01 9.211046056006e-01 9.242796333392e-01 9.277788454875e-01 9.316015955553e-01 9.357440495409e-01 9.401864848211e-01 9.449399458949e-01 9.499736447107e-01 9.553029293101e-01 9.608978240312e-01 9.667620412451e-01 9.728826729828e-01 9.792360547578e-01 9.858285738929e-01 9.926204328386e-01 9.996160994781e-01 1.006779517443e+00 1.014095193126e+00 1.021541223590e+00 1.029081847994e+00 1.036704565896e+00 1.044358795029e+00 1.052031244432e+00 1.059673584070e+00 1.067259671510e+00 1.074749073449e+00 1.082104316333e+00 1.089295824478e+00 1.096273626475e+00 1.103016555787e+00 1.109474406043e+00 1.115626583996e+00 1.121431199247e+00 1.126859495478e+00 1.131888929184e+00 1.136481353197e+00 1.140627558058e+00 1.144288400046e+00 1.147464014668e+00 1.150119141789e+00 1.152248302742e+00 1.153843817249e+00 1.154877237263e+00 1.155362502837e+00 1.155268896060e+00 1.154610295605e+00 1.153369675784e+00 1.151546661382e+00 1.149147198523e+00 1.146153774837e+00 1.142592246189e+00 1.138440059533e+00 1.133723135923e+00 1.128437627746e+00 1.122597161079e+00 1.116220269959e+00 1.109313513248e+00 1.101914280184e+00 1.094031405637e+00 1.085712236515e+00 1.076981203904e+00 1.067882077064e+00 1.058466062211e+00 1.048770355402e+00 1.038867251803e+00 1.028794245667e+00 1.018628572548e+00 1.008420247843e+00 9.982356732978e-01 9.881396542215e-01 9.781816025508e-01 9.684386571251e-01 9.589480094285e-01 9.497807315156e-01 9.409763440572e-01 9.325938431310e-01 9.246824852925e-01 9.172874761854e-01 9.104739536267e-01 9.042850351686e-01 8.987955942628e-01 8.942931979247e-01 8.891340798824e-01 8.841254131986e-01 8.802499460032e-01 8.782783667555e-01 8.784637596956e-01 8.804126592123e-01 8.832916848301e-01 8.861951393929e-01 8.885221690793e-01 8.902379558940e-01 8.919107391321e-01 8.944659924534e-01 8.987992521704e-01 9.054014093920e-01 9.141252272202e-01 9.242127636395e-01 9.346140269602e-01 9.443849609371e-01 9.530127629130e-01 9.606078786068e-01 9.678003877384e-01 9.754288666915e-01 9.841626662972e-01 9.941828159530e-01 1.005029337820e+00 1.015755528641e+00 1.025269883215e+00 1.032705789220e+00 1.037716734791e+00 1.040592987577e+00 1.042097336856e+00 1.043157654140e+00 1.044495315080e+00 1.046329101495e+00 1.048270005185e+00 1.049512440916e+00 1.049171647876e+00 1.046652474851e+00 1.041931803215e+00 1.035636766318e+00 1.028837475941e+00 1.022715433836e+00 1.018157696163e+00 1.015437922350e+00 1.014160204492e+00 1.013481780813e+00 1.012474727670e+00 1.010526748027e+00 1.007598557413e+00 1.004226001526e+00 1.001271191072e+00 9.995715005475e-01 9.995372702081e-01 1.000928109426e+00 1.002928056616e+00 1.004443619723e+00 1.004513514996e+00 1.002699578006e+00 9.992863160224e-01 9.951900563891e-01 9.916796243210e-01 9.899530423649e-01 9.906996742614e-01 9.938821038610e-01 9.988126646974e-01 1.004432848768e+00 1.009719468503e+00 1.014036354784e+00 1.017261513130e+00 1.019704260647e+00 1.021905560131e+00 1.024373784246e+00 1.027433208836e+00 1.031329127219e+00 1.036338391905e+00 1.034726738384e+00 1.002714084843e+00 9.387215864348e-01 8.781813540832e-01 8.595890081288e-01 8.961428329371e-01 9.629115208992e-01 1.019603487775e+00 1.036239868892e+00 1.003274868488e+00 9.337014374830e-01 8.616678295704e-01 8.305636954403e-01 8.620569750225e-01 9.339701307242e-01 1.001878393402e+00 1.030174311355e+00 1.004320157183e+00 9.334077052699e-01 8.501098522524e-01 8.029803394150e-01 8.257793898695e-01 9.030771389499e-01 9.865444126868e-01 1.033274451165e+00 1.021773642761e+00 9.540909099475e-01 8.560689106849e-01 7.747655341285e-01 7.582203977426e-01 8.120561795541e-01 8.924270139318e-01 9.494208845274e-01 9.542280949458e-01 9.036643896232e-01 8.200069071106e-01 7.485722551720e-01 7.381613322668e-01 7.967012564073e-01 8.814037019510e-01 9.410328500916e-01 9.438565182348e-01 8.828269774978e-01 7.769543927155e-01 6.744083715311e-01 6.425233814127e-01 7.085067409291e-01 8.225115141529e-01 9.192583836387e-01 9.591846960929e-01 9.305192040725e-01 8.473172546331e-01 7.501132761098e-01 6.993665470976e-01 7.344103034120e-01 8.279321977722e-01 9.197023348226e-01 9.654321724124e-01 9.484224237469e-01 8.793844897418e-01 7.965569189687e-01 7.574715465936e-01 7.994900864189e-01 8.984878555560e-01 9.973020037936e-01 1.050595697316e+00 1.038358539456e+00 9.670045174697e-01 8.700503005097e-01 8.040428127173e-01 8.179551366728e-01 9.034225300023e-01 1.004834710692e+00 1.070273586194e+00 1.073296035973e+00 1.015118969479e+00 9.243960698461e-01 8.531518348085e-01 8.516993289880e-01 9.218235273186e-01 1.014617225432e+00 1.076703701690e+00 1.077464918424e+00 1.014256491781e+00 9.133938191598e-01 8.287437496089e-01 8.189050092793e-01 8.921135309397e-01 9.954519115167e-01 1.068294620704e+00 1.074214637846e+00 1.005542277990e+00 8.843087623640e-01 7.651931677251e-01 7.241442479947e-01 7.919407695207e-01 9.118407012296e-01 1.008939008441e+00 1.037717209916e+00 9.845469563317e-01 8.656115830521e-01 7.302664870725e-01 6.597001381321e-01 7.088843040653e-01 8.308392887308e-01 9.419733490548e-01 9.897404040485e-01 9.564375703875e-01 8.551787480274e-01 7.317743239904e-01 6.631550728917e-01 7.058431047062e-01 8.218687297491e-01 9.314421629245e-01 9.809213227028e-01 9.507126192432e-01 8.522421220229e-01 7.305365813727e-01 6.638328389644e-01 7.116649243823e-01 8.370966512588e-01
 2.465873608645e+00 2.467589951947e+00 2.469278877277e+00 2.470578705431e+00 2.471387100798e+00 2.471900340510e+00 2.472468000209e+00 2.473404782733e+00 2.474812935928e+00 2.476514705010e+00 2.478131491023e+00 2.479328658829e+00 2.480039015200e+00 2.480500134494e+00 2.481088831589e+00 2.482089694543e+00 2.483545248091e+00 2.485227266135e+00 2.486762411631e+00 2.487852207164e+00 2.488469437522e+00 2.488882621543e+00 2.489474314929e+00 2.490511401812e+00 2.491997427097e+00 2.493664941297e+00 2.495118983261e+00 2.496071982108e+00 2.496543548346e+00 2.496866193707e+00 2.497469076031e+00 2.498605018869e+00 2.500182328979e+00 2.501839880271e+00 2.503160731727e+00 2.503932002814e+00 2.504283033235e+00 2.504617221273e+00 2.505355710752e+00 2.506665618416e+00 2.508346780759e+00 2.509969300203e+00 2.511144025291e+00 2.511774365653e+00 2.512117432309e+00 2.512623302296e+00 2.513624319275e+00 2.515120474115e+00 2.516806757510e+00 2.518291628354e+00 2.519343050361e+00 2.519991727153e+00 2.520484458907e+00 2.521129404947e+00 2.522143608338e+00 2.523538835136e+00 2.525113705875e+00 2.526548551372e+00 2.527569043955e+00 2.528113233338e+00 2.528408297959e+00 2.528867637735e+00 2.529831326723e+00 2.531300680318e+00 2.532925747647e+00 2.534236630102e+00 2.534977559117e+00 2.535267340849e+00 2.535529746746e+00 2.536193086510e+00 2.537409658980e+00 2.538970449593e+00 2.540483081097e+00 2.541626776025e+00 2.542322571023e+00 2.542738340234e+00 2.543189388833e+00 2.543969170624e+00 2.545191484831e+00 2.546719744069e+00 2.548230485822e+00 2.549381052990e+00 2.550013002529e+00 2.550283408242e+00 2.550607620136e+00 2.551391598354e+00 2.552737881165e+00 2.554361841862e+00 2.555777351644e+00 2.556641322424e+00 2.556981707505e+00 2.557180104086e+00 2.557696943602e+00 2.558746508564e+00 2.560178395718e+00 2.561624732903e+00 2.562761330675e+00 2.563486263779e+00 2.563934716884e+00 2.564364415102e+00 2.565005297939e+00 2.565959350147e+00 2.567181104271e+00 2.568504367484e+00 2.569690586382e+00 2.570535241475e+00 2.570994623611e+00 2.571255408004e+00 2.571663149230e+00 2.572516757317e+00 2.573852580638e+00 2.575375816368e+00 2.576630213050e+00 2.577290977726e+00 2.577422140259e+00 2.577456282216e+00 2.577917382922e+00 2.579059771377e+00 2.580677534672e+00 2.582228774113e+00 2.583196698926e+00 2.583449380346e+00 2.583345158496e+00 2.583483513545e+00 2.584291294479e+00 2.585743979922e+00 2.587378165798e+00 2.588613657334e+00 2.589152649740e+00 2.589168066960e+00 2.589171470324e+00 2.589652960430e+00 2.590765997540e+00 2.592247906894e+00 2.593605818800e+00 2.594449797276e+00 2.594751846694e+00 2.594826119783e+00 2.595103428566e+00 2.595853421994e+00 2.597026377608e+00 2.598308040083e+00 2.599336385641e+00 2.599943994626e+00 2.600240400034e+00 2.600502344486e+00 2.601000432608e+00 2.601829457263e+00 2.602875267845e+00 2.603895794945e+00 2.604698310131e+00 2.605238642333e+00 2.605620481504e+00 2.606028923335e+00 2.606606374622e+00 2.607375915367e+00 2.608241808764e+00 2.609066780599e+00 2.609757051891e+00 2.610298498110e+00 2.610758197030e+00 2.611236906686e+00 2.611802913976e+00 2.612464918081e+00 2.613179918642e+00 2.613884632996e+00 2.614517307937e+00 2.615063343117e+00 2.615553382248e+00 2.616038166696e+00 2.616563832080e+00 2.617150961881e+00 2.617779514655e+00 2.618406021153e+00 2.618989908526e+00 2.619523350745e+00 2.620018360861e+00 2.620505150418e+00 2.621016315121e+00 2.621562778598e+00 2.622127127123e+00 2.622684392478e+00 2.623220037453e+00 2.623725942285e+00 2.624218951121e+00 2.624715028710e+00 2.625221402611e+00 2.625730012289e+00 2.626231848245e+00 2.626724417383e+00 2.627209401333e+00 2.627693365074e+00 2.628179397752e+00 2.628658468874e+00 2.629120680535e+00 2.629568187127e+00 2.630006453671e+00 2.630443207732e+00 2.630886970697e+00 2.631329401867e+00 2.631759285490e+00 2.632167838102e+00 2.632562235362e+00 2.632953817382e+00 2.633347904424e+00 2.633744896423e+00 2.634133481354e+00 2.634505417643e+00 2.634865149176e+00 2.635223645126e+00 2.635588506178e+00 2.635956383483e+00 2.636316865590e+00 2.636663607226e+00 2.636998389000e+00 2.637331815570e+00 2.637669895765e+00 2.638009183761e+00 2.638339793946e+00 2.638656002833e+00 2.638959108000e+00 2.639257259019e+00 2.639556801563e+00 2.639852692162e+00 2.640136347195e+00 2.640406152378e+00 2.640667339490e+00 2.640924342441e+00 2.641180000648e+00 2.641430645807e+00 2.641667770125e+00 2.641896346773e+00 2.642124581778e+00 2.642351342639e+00 2.642573621322e+00 2.642788224007e+00 2.642990867473e+00 2.643184457822e+00 2.643379452042e+00 2.643572247403e+00 2.643755159980e+00 2.643925742505e+00 2.644084320123e+00 2.644234510339e+00 2.644382571700e+00 2.644527963875e+00 2.644661694227e+00 2.644783252704e+00 2.644897125480e+00 2.645006549572e+00 2.645111150102e+00 2.645211839757e+00 2.645305012727e+00 2.645386615354e+00 2.645462254773e+00 2.645532315347e+00 2.645593480048e+00 2.645649645085e+00 2.645699042796e+00 2.645739200397e+00 2.645772899588e+00 2.645798988706e+00 2.645816156736e+00 2.645823905923e+00 2.645828171646e+00 2.645823399211e+00 2.645812753583e+00 2.645793483339e+00 2.645764499203e+00 2.645728322714e+00 2.645685825961e+00 2.645636472331e+00 2.645579053455e+00 2.645513987470e+00 2.645441431128e+00 2.645357253087e+00 2.645266869661e+00 2.645167809572e+00 2.645061200507e+00 2.644945662243e+00 2.644824029274e+00 2.644691691919e+00 2.644551588347e+00 2.644404989544e+00 2.644247266662e+00 2.644081007536e+00 2.643907029378e+00 2.643723312020e+00 2.643532720855e+00 2.643333577416e+00 2.643127110622e+00 2.642911563556e+00 2.642685581405e+00 2.642449313215e+00 2.642203707415e+00 2.641951704141e+00 2.641691863722e+00 2.641424253996e+00 2.641149051873e+00 2.640861069384e+00 2.640564254338e+00 2.640259419984e+00 2.639944158678e+00 2.639621838299e+00 2.639291332490e+00 2.638952027629e+00 2.638603664269e+00 2.638243208047e+00 2.637872902008e+00 2.637494127991e+00 2.637105880082e+00 2.636711423768e+00 2.636307299728e+00 2.635892704650e+00 2.635468321629e+00 2.635034319204e+00 2.634587569791e+00 2.634134465484e+00 2.633671661809e+00 2.633200626160e+00 2.632720544449e+00 2.632228219241e+00 2.631726105967e+00 2.631213993945e+00 2.630690265505e+00 2.630159912400e+00 2.629620469328e+00 2.629069911956e+00 2.628509590346e+00 2.627937517641e+00 2.627354352117e+00 2.626761980643e+00 2.626161082647e+00 2.625550642840e+00 2.624929001555e+00 2.624295456763e+00 2.623650674559e+00 2.622995900733e+00 2.622330623671e+00 2.621656090033e+00 2.620970714171e+00 2.620274545042e+00 2.619565743265e+00 2.618845896558e+00 2.618115299900e+00 2.617375722478e+00 2.616625189182e+00 2.615865756276e+00 2.615091784400e+00 2.614306101559e+00 2.613510100646e+00 2.612705985197e+00 2.611890981204e+00 2.611062758578e+00 2.610225411442e+00 2.609374304728e+00 2.608513901315e+00 2.607640726030e+00 2.606759743176e+00 2.605866334375e+00 2.604960066189e+00 2.604043329953e+00 2.603115089687e+00 2.602174997201e+00 2.601225247600e+00 2.600262723719e+00 2.599288772111e+00 2.598301852219e+00 2.597304487248e+00 2.596295475628e+00 2.595273398226e+00 2.594240582238e+00 2.593195740270e+00 2.592139769324e+00 2.591072105108e+00 2.589992102215e+00 2.588900376300e+00 2.587796023252e+00 2.586678370181e+00 2.585551666228e+00 2.584412608519e+00 2.583260166752e+00 2.582096014981e+00 2.580918287809e+00 2.579728809086e+00 2.578526510680e+00 2.577313266114e+00 2.576087410461e+00 2.574849400917e+00 2.573597780795e+00 2.572331763023e+00 2.571055354176e+00 2.569767214766e+00 2.568465486366e+00 2.567151074679e+00 2.565822332631e+00 2.564481753528e+00 2.563128027167e+00 2.561762111327e+00 2.560384392545e+00 2.558993819485e+00 2.557589002595e+00 2.556171269194e+00 2.554740348429e+00 2.553297079689e+00 2.551842289755e+00 2.550373932484e+00 2.548891357075e+00 2.547396299512e+00 2.545886446008e+00 2.544365038853e+00 2.542831257042e+00 2.541284247747e+00 2.539721599967e+00 2.538146529312e+00 2.536556381190e+00 2.534954076990e+00 2.533339170718e+00 2.531709933326e+00 2.530065534213e+00 2.528408623906e+00 2.526737616518e+00 2.525053169799e+00 2.523354519067e+00 2.521643403715e+00 2.519917176580e+00 2.518176718759e+00 2.516423185537e+00 2.514656954159e+00 2.512875926061e+00 2.511081386838e+00 2.509271086520e+00 2.507447807397e+00 2.505609851700e+00 2.503759428197e+00 2.501894123765e+00 2.500013701643e+00 2.498118795038e+00 2.496209861800e+00 2.494287237765e+00 2.492349718055e+00 2.490398326385e+00 2.488431484569e+00 2.486449443587e+00 2.484454242688e+00 2.482445135000e+00 2.480420571220e+00 2.478381978737e+00 2.476328080584e+00 2.474259116828e+00 2.472176378510e+00 2.470078860969e+00 2.467966132882e+00 2.465839657526e+00 2.463697486475e+00 2.461540122536e+00 2.459368507259e+00 2.457181431920e+00 2.454978847328e+00 2.452762022759e+00 2.450530597944e+00 2.448283817513e+00 2.446022365039e+00 2.443745188291e+00 2.441453117519e+00 2.439144361909e+00 2.436822503008e+00 2.434485827184e+00 2.432132705650e+00 2.429763881862e+00 2.427381492581e+00 2.424981787876e+00 2.422568094318e+00 2.420138048871e+00 2.417692202591e+00 2.415231196757e+00 2.412755779434e+00 2.410263933997e+00 2.407757769808e+00 2.405233782526e+00 2.402696175079e+00 2.400143128499e+00 2.397572518881e+00 2.394988747905e+00 2.392387697765e+00 2.389770959711e+00 2.387140109351e+00 2.384492321459e+00 2.381829178853e+00 2.379149293210e+00 2.376454897409e+00 2.373745515214e+00 2.371018331853e+00 2.368276223266e+00 2.365518401453e+00 2.362744455473e+00 2.359956242386e+00 2.357150831465e+00 2.354328159990e+00 2.351491636578e+00 2.348638305254e+00 2.345770143132e+00 2.342885857906e+00 2.339983791070e+00 2.337067602137e+00 2.334135303226e+00 2.331186888390e+00 2.328222638145e+00 2.325242686610e+00 2.322246348307e+00 2.319234989437e+00 2.316206406759e+00 2.313163275126e+00 2.310103236136e+00 2.307027414424e+00 2.303936472753e+00 2.300828460182e+00 2.297704419357e+00 2.294565807377e+00 2.291409709269e+00 2.288239263407e+00 2.285051651079e+00 2.281848466668e+00 2.278630065904e+00 2.275395122725e+00 2.272144210413e+00 2.268877483701e+00 2.265595389470e+00 2.262297787229e+00 2.258983383807e+00 2.255653778912e+00 2.252308115837e+00 2.248946954110e+00 2.245569402115e+00 2.242177341915e+00 2.238768725637e+00 2.235344592062e+00 2.231904307957e+00 2.228449483681e+00 2.224977552806e+00 2.221491286380e+00 2.217990263229e+00 2.214472349216e+00 2.210938947634e+00 2.207391253313e+00 2.203828178910e+00 2.200248289415e+00 2.196654463198e+00 2.193043178584e+00 2.189418241192e+00 2.185779689138e+00 2.182124476824e+00 2.178453021571e+00 2.174767596186e+00 2.171066789774e+00 2.167351403242e+00 2.163621101053e+00 2.159875147212e+00 2.156115250680e+00 2.152340246366e+00 2.148549226840e+00 2.144745033031e+00 2.140924890105e+00 2.137091398694e+00 2.133243711714e+00 2.129380161987e+00 2.125503019778e+00 2.121611943608e+00 2.117706369737e+00 2.113785858188e+00 2.109852574042e+00 2.105904995562e+00 2.101941389025e+00 2.097965761647e+00 2.093977065409e+00 2.089973808782e+00 2.085955787077e+00 2.081924422677e+00 2.077879861755e+00 2.073821366280e+00 2.069749996353e+00 2.065666085957e+00 2.061568015908e+00 2.057457105086e+00 2.053333270591e+00 2.049197074895e+00 2.045047524920e+00 2.040884884776e+00 2.036709781817e+00 2.032522908275e+00 2.028322950215e+00 2.024110265201e+00 2.019887625132e+00 2.015650342680e+00 2.011402247546e+00 2.007142274793e+00 2.002870028031e+00 1.998587211754e+00 1.994291943833e+00 1.989985734896e+00 1.985667767299e+00 1.981338929139e+00 1.976999185677e+00 1.972648187856e+00 1.968286698935e+00 1.963914677019e+00 1.959533833621e+00 1.955140014427e+00 1.950737780676e+00 1.946325232590e+00 1.941902508563e+00 1.937469364481e+00 1.933027513467e+00 1.928576905888e+00 1.924116378663e+00 1.919646210539e+00 1.915168015251e+00 1.910680921625e+00 1.906183828311e+00 1.901680659263e+00 1.897168780934e+00 1.892647500784e+00 1.888118397337e+00 1.883583336081e+00 1.879038855234e+00 1.874488296010e+00 1.869930408198e+00 1.865364586324e+00 1.860793550877e+00 1.856215365564e+00 1.851631630475e+00 1.847040934338e+00 1.842443228931e+00 1.837842127177e+00 1.833234891813e+00 1.828621511688e+00 1.824002035745e+00 1.819381612984e+00 1.814753232408e+00 1.810121536559e+00 1.805486957335e+00 1.800847051629e+00 1.796203822931e+00 1.791557309410e+00 1.786907939145e+00 1.782255637829e+00 1.777599957073e+00 1.772944666479e+00 1.768283863175e+00 1.763622904130e+00 1.758959641993e+00 1.754296291412e+00 1.749630781322e+00 1.744965638726e+00 1.740299761977e+00 1.735633802088e+00 1.730967043547e+00 1.726302085259e+00 1.721637162173e+00 1.716973576215e+00 1.712311152320e+00 1.707650844278e+00 1.702991877487e+00 1.698335868507e+00 1.693682110992e+00 1.689029772705e+00 1.684383033459e+00 1.679739594583e+00 1.675097729548e+00 1.670462467047e+00 1.665831346472e+00 1.661205207389e+00 1.656583170641e+00 1.651968363835e+00 1.647360122593e+00 1.642754212660e+00 1.638159835281e+00 1.633570321896e+00 1.628987953709e+00 1.624414203539e+00 1.619846998213e+00 1.615291565086e+00 1.610741041204e+00 1.606202473369e+00 1.601672252231e+00 1.597152323431e+00 1.592644586953e+00 1.588144081027e+00 1.583658309612e+00 1.579181812165e+00 1.574717928751e+00 1.570267736980e+00 1.565828277252e+00 1.561404778600e+00 1.556991953944e+00 1.552594885583e+00 1.548211618008e+00 1.543843719819e+00 1.539490373574e+00 1.535152093836e+00 1.530832016869e+00 1.526526327870e+00 1.522239029165e+00 1.517969577851e+00 1.513715048506e+00 1.509481813917e+00 1.505264276303e+00 1.501069219895e+00 1.496891414743e+00 1.492733228001e+00 1.488596983291e+00 1.484478394386e+00 1.480384533666e+00 1.476310962738e+00 1.472259451588e+00 1.468230105029e+00 1.464223170566e+00 1.460242145654e+00 1.456280719489e+00 1.452347028799e+00 1.448436424472e+00 1.444550220701e+00 1.440691270750e+00 1.436856314869e+00 1.433050695338e+00 1.429267548496e+00 1.425514392225e+00 1.421787435408e+00 1.418087877883e+00 1.414419573769e+00 1.410776131741e+00 1.407165488549e+00 1.403581184692e+00 1.400028902125e+00 1.396507096578e+00 1.393014505974e+00 1.389554954844e+00 1.386123512228e+00 1.382728437074e+00 1.379362867970e+00 1.376030362114e+00 1.372731953361e+00 1.369463688207e+00 1.366233403449e+00 1.363033118041e+00 1.359869644858e+00 1.356739280983e+00 1.353645024681e+00 1.350585850585e+00 1.347560998325e+00 1.344576064155e+00 1.341623085527e+00 1.338708535422e+00 1.335829820101e+00 1.332988768125e+00 1.330186036546e+00 1.327418088188e+00 1.324692866545e+00 1.321998882753e+00 1.319348932581e+00 1.316734307768e+00 1.314159767669e+00 1.311624604412e+00 1.309125035637e+00 1.306670322710e+00 1.304249571112e+00 1.301872361438e+00 1.299531750850e+00 1.297231548046e+00 1.294974841810e+00 1.292753252697e+00 1.290577205554e+00 1.288433897512e+00 1.286337996018e+00 1.284278100078e+00 1.282260605513e+00 1.280283751558e+00 1.278343191391e+00 1.276449754981e+00 1.274589643115e+00 1.272775745246e+00 1.270997876701e+00 1.269262380271e+00 1.267568483933e+00 1.265910117478e+00 1.264298153629e+00 1.262718288400e+00 1.261185902337e+00 1.259686619336e+00 1.258230186163e+00 1.256813635970e+00 1.255431744305e+00 1.254095522440e+00 1.252788979081e+00 1.251529227448e+00 1.250302026485e+00 1.249115504789e+00 1.247967708310e+00 1.246851631240e+00 1.245781207123e+00 1.244738264908e+00 1.243740473829e+00 1.242771652430e+00 1.241840830855e+00 1.240947516305e+00 1.240083306584e+00 1.239261625312e+00 1.238464005122e+00 1.237709334530e+00 1.236980269843e+00 1.236287382473e+00 1.235628479690e+00 1.234995758659e+00 1.234402349721e+00 1.233827838240e+00 1.233296473055e+00 1.232785032645e+00 1.232307903791e+00 1.231858371998e+00 1.231432419239e+00 1.231042301713e+00 1.230667804438e+00 1.230330588751e+00 1.230009530008e+00 1.229718494378e+00 1.229451025031e+00 1.229202399424e+00 1.228986358151e+00 1.228779683550e+00 1.228609497116e+00 1.228447395267e+00 1.228312808071e+00 1.228196700838e+00 1.228095059260e+00 1.228020666581e+00 1.227950109001e+00 1.227911609486e+00 1.227875259087e+00 1.227863465190e+00 1.227862711912e+00 1.227872227297e+00 1.227905299172e+00 1.227935097158e+00 1.227993170192e+00 1.228047259343e+00 1.228122290798e+00 1.228203202664e+00 1.228288139287e+00 1.228391837640e+00 1.228487538015e+00 1.228606719792e+00 1.228714780532e+00 1.228839397087e+00 1.228962975806e+00 1.229087500996e+00 1.229224716058e+00 1.229347955840e+00 1.229490886111e+00 1.229616275120e+00 1.229754265349e+00 1.229885500104e+00 1.230013770689e+00 1.230147577282e+00 1.230263176046e+00 1.230394537162e+00 1.230501067100e+00 1.230618338651e+00 1.230719735567e+00 1.230815004507e+00 1.230911303006e+00 1.230983433537e+00 1.231067051889e+00 1.231119944042e+00 1.231181617088e+00 1.231220245797e+00 1.231250106089e+00 1.231274849204e+00 1.231271838718e+00 1.231276894109e+00 1.231244612792e+00 1.231217353317e+00 1.231162545481e+00 1.231096706947e+00 1.231019929627e+00 1.230911281609e+00 1.230804882353e+00 1.230658514259e+00 1.230515640935e+00 1.230337619745e+00 1.230148215006e+00 1.229940052875e+00 1.229700504206e+00 1.229458433427e+00 1.229174602547e+00 1.228888801771e+00 1.228564870787e+00 1.228227240032e+00 1.227866673312e+00 1.227474196185e+00 1.227074156946e+00 1.226629315116e+00 1.226180237769e+00 1.225689809344e+00 1.225185137199e+00 1.224654343873e+00 1.224088886271e+00 1.223514838661e+00 1.222893440580e+00 1.222267537976e+00 1.221597583961e+00 1.220912157585e+00 1.220198041995e+00 1.219448730176e+00 1.218689344018e+00 1.217881224437e+00 1.217068629073e+00 1.216210495334e+00 1.215336583922e+00 1.214431250097e+00 1.213494061715e+00 1.212542589847e+00 1.211545509187e+00 1.210543490851e+00 1.209493066308e+00 1.208431466382e+00 1.207337267372e+00 1.206213067572e+00 1.205073627543e+00 1.203890527341e+00 1.202701557025e+00 1.201467728038e+00 1.200221421395e+00 1.198943881791e+00 1.197640030952e+00 1.196320404443e+00 1.194960628212e+00 1.193595663208e+00 1.192189078762e+00 1.190771831963e+00 1.189325662054e+00 1.187855168966e+00 1.186372116662e+00 1.184851779282e+00 1.183326910696e+00 1.181764681839e+00 1.180194338750e+00 1.178598354341e+00 1.176980498189e+00 1.175352556069e+00 1.173691671727e+00 1.172029476210e+00 1.170334850874e+00 1.168633939002e+00 1.166911960145e+00 1.165172153555e+00 1.163424309958e+00 1.161650456330e+00 1.159876489917e+00 1.158076316905e+00 1.156271841490e+00 1.154452116411e+00 1.152616698150e+00 1.150780519091e+00 1.148920650777e+00 1.147064424214e+00 1.145188453818e+00 1.143309965127e+00 1.141424179989e+00 1.139525405555e+00 1.137631805135e+00 1.135718693457e+00 1.133813930865e+00 1.131896425846e+00 1.129977733039e+00 1.128060732275e+00 1.126132197367e+00 1.124215865554e+00 1.122284343605e+00 1.120365715132e+00 1.118441050713e+00 1.116517862938e+00 1.114603541589e+00 1.112681485608e+00 1.110778046983e+00 1.108864698004e+00 1.106967967510e+00 1.105073266479e+00 1.103180754460e+00 1.101307914183e+00 1.099427772577e+00 1.097572739716e+00 1.095714465003e+00 1.093873621035e+00 1.092045389875e+00 1.090219903735e+00 1.088421959789e+00 1.086618909753e+00 1.084847645787e+00 1.083077693130e+00 1.081329339045e+00 1.079599457309e+00 1.077875355580e+00 1.076185572019e+00 1.074493164326e+00 1.072839009251e+00 1.071190388812e+00 1.069565374917e+00 1.067966158989e+00 1.066374542271e+00 1.064824176502e+00 1.063274016445e+00 1.061767018903e+00 1.060269144271e+00 1.058800072395e+00 1.057361737543e+00 1.055934784381e+00 1.054553976386e+00 1.053177175179e+00 1.051849088002e+00 1.050534714838e+00 1.049253739771e+00 1.048007550892e+00 1.046776564366e+00 1.045599069684e+00 1.044429339153e+00 1.043314767623e+00 1.042217761878e+00 1.041160796646e+00 1.040144570283e+00 1.039149738407e+00 1.038213634134e+00 1.037291391736e+00 1.036431638920e+00 1.035595134058e+00 1.034806209886e+00 1.034065278741e+00 1.033351959588e+00 1.032706451075e+00 1.032080838739e+00 1.031526443051e+00 1.031002611166e+00 1.030535417021e+00 1.030124013546e+00 1.029750177278e+00 1.029452261635e+00 1.029184260090e+00 1.028995810110e+00 1.028848971964e+00 1.028767704596e+00 1.028752828889e+00 1.028785942439e+00 1.028904248306e+00 1.029065073687e+00 1.029313961106e+00 1.029616706774e+00 1.029995983068e+00 1.030451170444e+00 1.030967478656e+00 1.031578584147e+00 1.032244741107e+00 1.033009005279e+00 1.033840122901e+00 1.034759393878e+00 1.035764670499e+00 1.036844499602e+00 1.038027357642e+00 1.039280216274e+00 1.040639504872e+00 1.042077208927e+00 1.043613627425e+00 1.045244954108e+00 1.046962934604e+00 1.048790411675e+00 1.050700074467e+00 1.052722015719e+00 1.054832843196e+00 1.057048782296e+00 1.059364556844e+00 1.061777066176e+00 1.064300470139e+00 1.066912800386e+00 1.069639989765e+00 1.072457680110e+00 1.075384056922e+00 1.078408704460e+00 1.081531042180e+00 1.084760139195e+00 1.088077298150e+00 1.091503361759e+00 1.095014882491e+00 1.098628043067e+00 1.102329275512e+00 1.106120174600e+00 1.110004747832e+00 1.113964331348e+00 1.118017336596e+00 1.122140651060e+00 1.126345671477e+00 1.130621140298e+00 1.134962637966e+00 1.139374134994e+00 1.143837995872e+00 1.148365859190e+00 1.152937649573e+00 1.157558440148e+00 1.162219856049e+00 1.166912078499e+00 1.171639809868e+00 1.176382849257e+00 1.181149099902e+00 1.185922583125e+00 1.190698841249e+00 1.195475753797e+00 1.200236501134e+00 1.204985274425e+00 1.209704401495e+00 1.214392780167e+00 1.219042598611e+00 1.223638592669e+00 1.228183820005e+00 1.232657596289e+00 1.237063355747e+00 1.241385165830e+00 1.245614838095e+00 1.249751185629e+00 1.253771307251e+00 1.257682878628e+00 1.261462561912e+00 1.265111662678e+00 1.268618085131e+00 1.271966444131e+00 1.275164380626e+00 1.278181280560e+00 1.281028841142e+00 1.283683895581e+00 1.286144477095e+00 1.288404835414e+00 1.290445370309e+00 1.292275864718e+00 1.293867094853e+00 1.295232769172e+00 1.296349205466e+00 1.297215428142e+00 1.297829776876e+00 1.298169537633e+00 1.298251191417e+00 1.298044479930e+00 1.297565299249e+00 1.296794149789e+00 1.295729601243e+00 1.294374844522e+00 1.292709226603e+00 1.290751673486e+00 1.288474617923e+00 1.285899174241e+00 1.283004715564e+00 1.279798615445e+00 1.276282924598e+00 1.272444071032e+00 1.268304056795e+00 1.263836697334e+00 1.259071964107e+00 1.253988498390e+00 1.248599555612e+00 1.242919099974e+00 1.236923857247e+00 1.230655401252e+00 1.224083249500e+00 1.217243017899e+00 1.210127916243e+00 1.202744300353e+00 1.195118602009e+00 1.187234453267e+00 1.179132747450e+00 1.170796552875e+00 1.162263436497e+00 1.153532790477e+00 1.144620594358e+00 1.135552819275e+00 1.126327813714e+00 1.116986860692e+00 1.107523304781e+00 1.097979217072e+00 1.088359570744e+00 1.078689097509e+00 1.068999775762e+00 1.059293313347e+00 1.049619800693e+00 1.039977508736e+00 1.030411077763e+00 1.020934967917e+00 1.011574484140e+00 1.002365213630e+00 9.933161601693e-01 9.844718380251e-01 9.758407492478e-01 9.674618928003e-01 9.593489159250e-01 9.515348149514e-01 9.440380257979e-01 9.368776181058e-01 9.300852509715e-01 9.236628236498e-01 9.176493165345e-01 9.120408246577e-01 9.068661592968e-01 9.021311261923e-01 8.978426587119e-01 8.940206500441e-01 8.906540203110e-01 8.877675584841e-01 8.853417765837e-01 8.833948504384e-01 8.819151028407e-01 8.808999914940e-01 8.803541110079e-01 8.802569673406e-01 8.806199602423e-01 8.814158444528e-01 8.826543317162e-01 8.843135018450e-01 8.863939350847e-01 8.888858115083e-01 8.917723430585e-01 8.950607681971e-01 8.987224201215e-01 9.027747974161e-01 9.071889110503e-01 9.119706629332e-01 9.171121903996e-01 9.225981432960e-01 9.284371525505e-01 9.346008304846e-01 9.411065873119e-01 9.479197741713e-01 9.550469694414e-01 9.624724936793e-01 9.701716417316e-01 9.781480153828e-01 9.863585249352e-01 9.948049776071e-01 1.003443627196e+00 1.012261632738e+00 1.021224137539e+00 1.030292695908e+00 1.039445384730e+00 1.048628186522e+00 1.057819320226e+00 1.066959078176e+00 1.076018325172e+00 1.084945924873e+00 1.093695100705e+00 1.102228901500e+00 1.110490212878e+00 1.118450024111e+00 1.126050537179e+00 1.133265744598e+00 1.140044826029e+00 1.146359078888e+00 1.152176857144e+00 1.157460684885e+00 1.162198032464e+00 1.166348309131e+00 1.169914760476e+00 1.172862009775e+00 1.175188251149e+00 1.176888209579e+00 1.177942099719e+00 1.178369037714e+00 1.178143627327e+00 1.177289722520e+00 1.175797528042e+00 1.173674721655e+00 1.170935446433e+00 1.167570177350e+00 1.163610101402e+00 1.159040760983e+00 1.153889798398e+00 1.148157517193e+00 1.141856184421e+00 1.135003779420e+00 1.127603363916e+00 1.119685002993e+00 1.111248968691e+00 1.102331559802e+00 1.092943697847e+00 1.083119271491e+00 1.072890625045e+00 1.062281829745e+00 1.051346479939e+00 1.040110569948e+00 1.028639184515e+00 1.016967787451e+00 1.005161462937e+00 9.932786843715e-01 9.813736253628e-01 9.695260766110e-01 9.577897469707e-01 9.462539578196e-01 9.349818813096e-01 9.240622825062e-01 9.135803753212e-01 9.036221027343e-01 8.942962384675e-01 8.856902510855e-01 8.779299568574e-01 8.717802395890e-01 8.651171036378e-01 8.587642394290e-01 8.537273155943e-01 8.508051045788e-01 8.502693032781e-01 8.517342751889e-01 8.543683104673e-01 8.572689600646e-01 8.598363828090e-01 8.620498102700e-01 8.644956263799e-01 8.681058243234e-01 8.737602405282e-01 8.819213522410e-01 8.923840002704e-01 9.043387457625e-01 9.167010382805e-01 9.285076510485e-01 9.392508858130e-01 9.490544126449e-01 9.585538007164e-01 9.685711127415e-01 9.797394996042e-01 9.921798260553e-01 1.005375649350e+00 1.018338718006e+00 1.029957935412e+00 1.039369740788e+00 1.046244044322e+00 1.050893881710e+00 1.054093521883e+00 1.056764698685e+00 1.059615598364e+00 1.062839451877e+00 1.066027534738e+00 1.068366624228e+00 1.068974985796e+00 1.067271616763e+00 1.063255133596e+00 1.057572624210e+00 1.051305704688e+00 1.045643107119e+00 1.041467332844e+00 1.039041977654e+00 1.037961136841e+00 1.037365798921e+00 1.036311909531e+00 1.034166515921e+00 1.030873254166e+00 1.026945651168e+00 1.023241673308e+00 1.020604610832e+00 1.019467426459e+00 1.019625715934e+00 1.020296809191e+00 1.020411761789e+00 1.019014519461e+00 1.015662282261e+00 1.010620927136e+00 1.004788969074e+00 9.994253056821e-01 9.957261945949e-01 9.943823493836e-01 9.953576238407e-01 9.979565876645e-01 1.001106487348e+00 1.003776607362e+00 1.005352111700e+00 1.005786479020e+00 1.005531915197e+00 1.005336497147e+00 1.005940216438e+00 1.007839823284e+00 1.011215755755e+00 1.015818043967e+00 1.020395201971e+00 1.003365682129e+00 9.483711248267e-01 8.860409434955e-01 8.542733520600e-01 8.740775289150e-01 9.303497171849e-01 9.860896265504e-01 1.009196753478e+00 9.861552021157e-01 9.255894635496e-01 8.575953847614e-01 8.238929290206e-01 8.496750159238e-01 9.185542437189e-01 9.882939961713e-01 1.021832081418e+00 1.001633393080e+00 9.333051922092e-01 8.465436491375e-01 7.902559285590e-01 8.049660138972e-01 8.823958135172e-01 9.742551118711e-01 1.033710990451e+00 1.034766334425e+00 9.748071837794e-01 8.748356773680e-01 7.788664568493e-01 7.406228093982e-01 7.809720354030e-01 8.635275118562e-01 9.344903419477e-01 9.587654278564e-01 9.272203487816e-01 8.558207983044e-01 7.831403302508e-01 7.563261854662e-01 7.944083673197e-01 8.673922923271e-01 9.266931032766e-01 9.375108404075e-01 8.885996424350e-01 7.944960600260e-01 6.979967757420e-01 6.618391780073e-01 7.181516032392e-01 8.272706418510e-01 9.264476848954e-01 9.738677079021e-01 9.544580315826e-01 8.784708694770e-01 7.818466437733e-01 7.213886488277e-01 7.410355984209e-01 8.242526645097e-01 9.142644562592e-01 9.642429054796e-01 9.540369481187e-01 8.912239080410e-01 8.112596611674e-01 7.702174797602e-01 8.079988593395e-01 9.050211657708e-01 1.004926709477e+00 1.060034667325e+00 1.047124322006e+00 9.694647101293e-01 8.587859022360e-01 7.753269004567e-01 7.806631685482e-01 8.741867421737e-01 9.939444687589e-01 1.079454925848e+00 1.097922906147e+00 1.044935680932e+00 9.436920448647e-01 8.443632697426e-01 8.089542539284e-01 8.612080008121e-01 9.588938047403e-01 1.040703591404e+00 1.066897955538e+00 1.027072396877e+00 9.396206041732e-01 8.502332386504e-01 8.168599360808e-01 8.638625943733e-01 9.539935060210e-01 1.028331689287e+00 1.046115736553e+00 9.946973677800e-01 8.909500309351e-01 7.830253490467e-01 7.400826747664e-01 7.964807952383e-01 9.076333304451e-01 1.003470325702e+00 1.037343674993e+00 9.929893712756e-01 8.835176095606e-01 7.542925386350e-01 6.815637528236e-01 7.219207751426e-01 8.382772507039e-01 9.504060768269e-01 1.003620004690e+00 9.770492357924e-01 8.802427199947e-01 7.547188872167e-01 6.743208336812e-01 7.026786067923e-01 8.135244277711e-01 9.273004262882e-01 9.856968330893e-01 9.645354191868e-01 8.704794177183e-01 7.430291554516e-01 6.577980883085e-01 6.870286172141e-01 8.091878889109e-01
 2.435018822648e+00 2.436663794111e+00 2.438281453293e+00 2.439514647624e+00 2.440260756994e+00 2.440712962050e+00 2.441219544405e+00 2.442089742965e+00 2.443427058201e+00 2.445055788460e+00 2.446600491650e+00 2.447730830826e+00 2.448377721627e+00 2.448777097518e+00 2.449301862533e+00 2.450236011497e+00 2.451618953329e+00 2.453228582986e+00 2.454692476911e+00 2.455714924175e+00 2.456266825866e+00 2.456615924568e+00 2.457144069799e+00 2.458112981434e+00 2.459527481160e+00 2.461121341232e+00 2.462502569037e+00 2.463388222453e+00 2.463796796258e+00 2.464057553128e+00 2.464597526951e+00 2.465665535244e+00 2.467172556527e+00 2.468755064078e+00 2.470004702392e+00 2.470710257809e+00 2.470999188219e+00 2.471273553524e+00 2.471951830369e+00 2.473194013987e+00 2.474800226698e+00 2.476347816683e+00 2.477451147519e+00 2.478018042684e+00 2.478303692277e+00 2.478750746380e+00 2.479683986524e+00 2.481106666843e+00 2.482715568273e+00 2.484125299405e+00 2.485108179470e+00 2.485693088608e+00 2.486121114784e+00 2.486700208961e+00 2.487642256964e+00 2.488960120925e+00 2.490456628827e+00 2.491815334972e+00 2.492763843604e+00 2.493239677749e+00 2.493468248369e+00 2.493861280389e+00 2.494749418032e+00 2.496141326960e+00 2.497686822140e+00 2.498923897290e+00 2.499593801594e+00 2.499818557776e+00 2.500014184077e+00 2.500607624323e+00 2.501750778660e+00 2.503236858153e+00 2.504671941140e+00 2.505742079228e+00 2.506366124602e+00 2.506714276834e+00 2.507098779579e+00 2.507808754872e+00 2.508955880125e+00 2.510406465161e+00 2.511837149398e+00 2.512910424664e+00 2.513469718483e+00 2.513673964535e+00 2.513930283853e+00 2.514641348807e+00 2.515907245259e+00 2.517446962093e+00 2.518783342882e+00 2.519572395147e+00 2.519845603211e+00 2.519977304142e+00 2.520422379471e+00 2.521393013838e+00 2.522744273292e+00 2.524111034787e+00 2.525171665982e+00 2.525824422158e+00 2.526201354019e+00 2.526557053933e+00 2.527121766798e+00 2.527999024976e+00 2.529143440504e+00 2.530388847324e+00 2.531495872696e+00 2.532262168149e+00 2.532645024057e+00 2.532832571110e+00 2.533171276119e+00 2.533951284790e+00 2.535205679283e+00 2.536644634248e+00 2.537815874348e+00 2.538398094318e+00 2.538458096644e+00 2.538423131486e+00 2.538813636429e+00 2.539875857692e+00 2.541406004043e+00 2.542870220602e+00 2.543755714185e+00 2.543936196426e+00 2.543764526986e+00 2.543832448772e+00 2.544562349575e+00 2.545928253843e+00 2.547473339514e+00 2.548625718858e+00 2.549086966466e+00 2.549034133529e+00 2.548968239560e+00 2.549372752361e+00 2.550400883864e+00 2.551793795266e+00 2.553064745090e+00 2.553829129400e+00 2.554056454678e+00 2.554058225415e+00 2.554258348249e+00 2.554926564714e+00 2.556013437105e+00 2.557210395919e+00 2.558155047423e+00 2.558683751959e+00 2.558904668324e+00 2.559090112231e+00 2.559508369886e+00 2.560254665899e+00 2.561213755884e+00 2.562150638867e+00 2.562870362280e+00 2.563331496277e+00 2.563635248881e+00 2.563962858299e+00 2.564458588801e+00 2.565144834889e+00 2.565926164883e+00 2.566667681079e+00 2.567275557568e+00 2.567736656037e+00 2.568115729070e+00 2.568513779647e+00 2.568997769992e+00 2.569576413232e+00 2.570206223774e+00 2.570826402859e+00 2.571376433053e+00 2.571839925659e+00 2.572247932076e+00 2.572650178870e+00 2.573092630531e+00 2.573594297705e+00 2.574138277656e+00 2.574680791544e+00 2.575182353633e+00 2.575631321874e+00 2.576041873522e+00 2.576446031657e+00 2.576873374723e+00 2.577334493013e+00 2.577815357125e+00 2.578288472231e+00 2.578739385833e+00 2.579161050540e+00 2.579569260056e+00 2.579981472900e+00 2.580403036279e+00 2.580826813817e+00 2.581243755280e+00 2.581651322019e+00 2.582050990522e+00 2.582450205644e+00 2.582851010721e+00 2.583244240968e+00 2.583620672198e+00 2.583981390649e+00 2.584334148370e+00 2.584686078238e+00 2.585042557170e+00 2.585400029761e+00 2.585743083095e+00 2.586065193972e+00 2.586373827981e+00 2.586678809601e+00 2.586986336297e+00 2.587297270806e+00 2.587600385769e+00 2.587885841227e+00 2.588159031446e+00 2.588431673751e+00 2.588709638092e+00 2.588990432488e+00 2.589263664930e+00 2.589523470662e+00 2.589770556157e+00 2.590017066134e+00 2.590269647560e+00 2.590520570457e+00 2.590763867631e+00 2.590992395723e+00 2.591208587974e+00 2.591419243195e+00 2.591632230876e+00 2.591840228636e+00 2.592035772197e+00 2.592217743242e+00 2.592391756287e+00 2.592560455477e+00 2.592728412367e+00 2.592890317259e+00 2.593039774453e+00 2.593180762978e+00 2.593320772256e+00 2.593459440627e+00 2.593593530821e+00 2.593719348980e+00 2.593833597943e+00 2.593939798914e+00 2.594046161897e+00 2.594150249762e+00 2.594244103901e+00 2.594324741914e+00 2.594395553998e+00 2.594458221939e+00 2.594517536548e+00 2.594573949595e+00 2.594619013716e+00 2.594652078240e+00 2.594678011381e+00 2.594698317481e+00 2.594713231988e+00 2.594724579713e+00 2.594728401310e+00 2.594721403284e+00 2.594707792961e+00 2.594688953370e+00 2.594660969756e+00 2.594628429269e+00 2.594588783949e+00 2.594540091220e+00 2.594484315622e+00 2.594420616229e+00 2.594348007075e+00 2.594267914610e+00 2.594183563746e+00 2.594090334907e+00 2.593989323559e+00 2.593879994525e+00 2.593762025520e+00 2.593636973683e+00 2.593504828720e+00 2.593366746860e+00 2.593219085566e+00 2.593064846251e+00 2.592902516090e+00 2.592729564371e+00 2.592549305728e+00 2.592361783110e+00 2.592165387293e+00 2.591961263476e+00 2.591749042522e+00 2.591528254529e+00 2.591298836458e+00 2.591062094761e+00 2.590814210166e+00 2.590558169014e+00 2.590295383645e+00 2.590023824945e+00 2.589743480081e+00 2.589454597094e+00 2.589158151770e+00 2.588852821903e+00 2.588538034366e+00 2.588212601191e+00 2.587877118825e+00 2.587535874249e+00 2.587186840806e+00 2.586830582095e+00 2.586465436732e+00 2.586090056715e+00 2.585703408860e+00 2.585308371783e+00 2.584904848931e+00 2.584493333618e+00 2.584074629062e+00 2.583646205526e+00 2.583207356800e+00 2.582758710590e+00 2.582301558067e+00 2.581833357129e+00 2.581357225806e+00 2.580873636185e+00 2.580380589197e+00 2.579876768327e+00 2.579364715630e+00 2.578841008337e+00 2.578307020961e+00 2.577765082920e+00 2.577213603850e+00 2.576654276191e+00 2.576085516444e+00 2.575506763255e+00 2.574915492752e+00 2.574315400478e+00 2.573705236485e+00 2.573085908865e+00 2.572458137641e+00 2.571820825944e+00 2.571172826706e+00 2.570513206088e+00 2.569843643391e+00 2.569162977537e+00 2.568474379157e+00 2.567777611291e+00 2.567069053474e+00 2.566349164033e+00 2.565617143106e+00 2.564874666797e+00 2.564122466199e+00 2.563361758286e+00 2.562590076198e+00 2.561807685639e+00 2.561011884948e+00 2.560206225450e+00 2.559390176932e+00 2.558564389687e+00 2.557728450396e+00 2.556881697507e+00 2.556023089977e+00 2.555152376046e+00 2.554271416632e+00 2.553381807913e+00 2.552480616727e+00 2.551569180796e+00 2.550645699140e+00 2.549711027651e+00 2.548765808865e+00 2.547808105684e+00 2.546842473194e+00 2.545864901925e+00 2.544875797437e+00 2.543876195901e+00 2.542863938193e+00 2.541839760602e+00 2.540805281266e+00 2.539761326523e+00 2.538704562664e+00 2.537635513768e+00 2.536555461054e+00 2.535463251885e+00 2.534359883338e+00 2.533245223843e+00 2.532119017632e+00 2.530980822859e+00 2.529831171893e+00 2.528669714388e+00 2.527496781049e+00 2.526311417953e+00 2.525114508654e+00 2.523906250127e+00 2.522686349426e+00 2.521454355845e+00 2.520210712748e+00 2.518953378043e+00 2.517684569519e+00 2.516404400082e+00 2.515111177223e+00 2.513807835636e+00 2.512491042507e+00 2.511160423002e+00 2.509816557039e+00 2.508461862771e+00 2.507095891891e+00 2.505716535222e+00 2.504324568999e+00 2.502920289651e+00 2.501503374448e+00 2.500074070753e+00 2.498632161879e+00 2.497178910186e+00 2.495712762113e+00 2.494233630937e+00 2.492740920881e+00 2.491237266648e+00 2.489718715466e+00 2.488190218757e+00 2.486647802416e+00 2.485092888898e+00 2.483524186315e+00 2.481942297698e+00 2.480348765621e+00 2.478741885454e+00 2.477122554659e+00 2.475488871117e+00 2.473842701997e+00 2.472184084018e+00 2.470510390408e+00 2.468824788833e+00 2.467125788583e+00 2.465413581522e+00 2.463687537138e+00 2.461948601118e+00 2.460195526197e+00 2.458429234566e+00 2.456651297787e+00 2.454859003598e+00 2.453050992795e+00 2.451231171476e+00 2.449398634922e+00 2.447552031214e+00 2.445692119929e+00 2.443818982215e+00 2.441930939979e+00 2.440029424883e+00 2.438115636930e+00 2.436186868955e+00 2.434244968074e+00 2.432287898058e+00 2.430317899974e+00 2.428334829267e+00 2.426335896900e+00 2.424324161150e+00 2.422298766288e+00 2.420258734404e+00 2.418203901515e+00 2.416135690730e+00 2.414053375565e+00 2.411957153450e+00 2.409847433937e+00 2.407722357387e+00 2.405583945329e+00 2.403430439809e+00 2.401263802542e+00 2.399082834228e+00 2.396886911208e+00 2.394676159995e+00 2.392452250405e+00 2.390213453140e+00 2.387960435585e+00 2.385693186295e+00 2.383410843898e+00 2.381114330050e+00 2.378804174659e+00 2.376477891334e+00 2.374138035045e+00 2.371782603294e+00 2.369413491072e+00 2.367030988773e+00 2.364631336752e+00 2.362218854846e+00 2.359790702179e+00 2.357348275803e+00 2.354890721046e+00 2.352419001804e+00 2.349933108435e+00 2.347430695298e+00 2.344915108331e+00 2.342383449116e+00 2.339837091063e+00 2.337277297382e+00 2.334701865979e+00 2.332110506962e+00 2.329504880104e+00 2.326885323441e+00 2.324250393896e+00 2.321600174762e+00 2.318935478429e+00 2.316254847459e+00 2.313559490791e+00 2.310850069932e+00 2.308124503457e+00 2.305385935355e+00 2.302629239819e+00 2.299860532260e+00 2.297075718511e+00 2.294275208346e+00 2.291460240205e+00 2.288631549849e+00 2.285785636477e+00 2.282926400661e+00 2.280050552136e+00 2.277161114409e+00 2.274256832401e+00 2.271336508609e+00 2.268401214110e+00 2.265450761908e+00 2.262485904391e+00 2.259506192287e+00 2.256510273087e+00 2.253500587364e+00 2.250474934656e+00 2.247434845175e+00 2.244380703144e+00 2.241309403502e+00 2.238224490425e+00 2.235125303759e+00 2.232011014771e+00 2.228880469236e+00 2.225736010122e+00 2.222575207739e+00 2.219402173431e+00 2.216212757795e+00 2.213008501653e+00 2.209789502202e+00 2.206555364992e+00 2.203305762424e+00 2.200043430150e+00 2.196764864947e+00 2.193473322078e+00 2.190163629635e+00 2.186841627179e+00 2.183504916519e+00 2.180153461943e+00 2.176787099536e+00 2.173405956326e+00 2.170009753663e+00 2.166600793508e+00 2.163175779219e+00 2.159737938200e+00 2.156285107693e+00 2.152817764033e+00 2.149335985268e+00 2.145839967089e+00 2.142329942169e+00 2.138806632853e+00 2.135268378400e+00 2.131715243625e+00 2.128150441255e+00 2.124569915537e+00 2.120974765476e+00 2.117366813591e+00 2.113744887322e+00 2.110108829402e+00 2.106459584885e+00 2.102796119457e+00 2.099118758926e+00 2.095428693015e+00 2.091724876610e+00 2.088007710250e+00 2.084277465031e+00 2.080533954586e+00 2.076776378540e+00 2.073006023146e+00 2.069222742365e+00 2.065427577498e+00 2.061617034487e+00 2.057795364881e+00 2.053960840561e+00 2.050113010303e+00 2.046252498502e+00 2.042379237860e+00 2.038494559182e+00 2.034596276308e+00 2.030687285573e+00 2.026764566248e+00 2.022830454543e+00 2.018884377615e+00 2.014926690215e+00 2.010956967922e+00 2.006974750726e+00 2.002981218371e+00 1.998976463382e+00 1.994960134235e+00 1.990932435923e+00 1.986893570003e+00 1.982843349597e+00 1.978783030928e+00 1.974711668189e+00 1.970628780935e+00 1.966535979209e+00 1.962431463090e+00 1.958318276709e+00 1.954194215137e+00 1.950058992330e+00 1.945914407538e+00 1.941760283620e+00 1.937596013444e+00 1.933421805777e+00 1.929237366389e+00 1.925045457968e+00 1.920843561055e+00 1.916632341961e+00 1.912412624182e+00 1.908184340765e+00 1.903946088358e+00 1.899700882304e+00 1.895446273090e+00 1.891184447385e+00 1.886913647756e+00 1.882635264167e+00 1.878350639873e+00 1.874057106154e+00 1.869755905083e+00 1.865447342750e+00 1.861132098604e+00 1.856810638293e+00 1.852482112164e+00 1.848147742287e+00 1.843806760401e+00 1.839459311478e+00 1.835107177267e+00 1.830748255169e+00 1.826383975876e+00 1.822015403453e+00 1.817640841165e+00 1.813261246267e+00 1.808878692450e+00 1.804489296348e+00 1.800096268044e+00 1.795699793054e+00 1.791299000264e+00 1.786895133382e+00 1.782487697485e+00 1.778077257112e+00 1.773664368822e+00 1.769248056334e+00 1.764829462533e+00 1.760409741948e+00 1.755986932502e+00 1.751563099374e+00 1.747138276016e+00 1.742709800436e+00 1.738283612415e+00 1.733855315973e+00 1.729427095262e+00 1.724998157436e+00 1.720568775305e+00 1.716142651306e+00 1.711714393115e+00 1.707289028560e+00 1.702864156241e+00 1.698440521119e+00 1.694018951536e+00 1.689600253508e+00 1.685183459743e+00 1.680769461482e+00 1.676357897739e+00 1.671951123826e+00 1.667546170910e+00 1.663147672582e+00 1.658752431350e+00 1.654360137400e+00 1.649975009608e+00 1.645594959278e+00 1.641220355695e+00 1.636850715218e+00 1.632487857874e+00 1.628133046941e+00 1.623783428035e+00 1.619442237448e+00 1.615107749196e+00 1.610783040800e+00 1.606464783808e+00 1.602155691870e+00 1.597856431034e+00 1.593565255224e+00 1.589285953453e+00 1.585015283821e+00 1.580754890257e+00 1.576507066170e+00 1.572268451926e+00 1.568044146939e+00 1.563828489937e+00 1.559628755881e+00 1.555439711643e+00 1.551263746261e+00 1.547103467812e+00 1.542954094640e+00 1.538822428226e+00 1.534702348437e+00 1.530598838516e+00 1.526512610369e+00 1.522438222835e+00 1.518384155618e+00 1.514344933424e+00 1.510323551740e+00 1.506318724574e+00 1.502332358796e+00 1.498365238749e+00 1.494413609001e+00 1.490485911909e+00 1.486574314792e+00 1.482685170021e+00 1.478814998725e+00 1.474964223227e+00 1.471137181420e+00 1.467329695670e+00 1.463545752413e+00 1.459784270422e+00 1.456044103032e+00 1.452329892609e+00 1.448635451191e+00 1.444968231135e+00 1.441323290532e+00 1.437703941133e+00 1.434110300928e+00 1.430540412294e+00 1.427000039620e+00 1.423481771962e+00 1.419993326414e+00 1.416530257222e+00 1.413096393422e+00 1.409690196386e+00 1.406309778709e+00 1.402962135952e+00 1.399640076522e+00 1.396349799884e+00 1.393088900580e+00 1.389857244674e+00 1.386656549124e+00 1.383485061635e+00 1.380348306597e+00 1.377239762049e+00 1.374164094116e+00 1.371120877236e+00 1.368108652324e+00 1.365133805971e+00 1.362186412683e+00 1.359276805512e+00 1.356398221919e+00 1.353555448822e+00 1.350746579763e+00 1.347970993242e+00 1.345233895926e+00 1.342526425089e+00 1.339860059668e+00 1.337224787429e+00 1.334628157888e+00 1.332068071481e+00 1.329540528618e+00 1.327054118283e+00 1.324600428193e+00 1.322188172920e+00 1.319810601989e+00 1.317469911475e+00 1.315168532939e+00 1.312902070427e+00 1.310677593657e+00 1.308486317100e+00 1.306337003200e+00 1.304223481940e+00 1.302149883367e+00 1.300114099114e+00 1.298114032492e+00 1.296157331990e+00 1.294234912160e+00 1.292356630539e+00 1.290511407611e+00 1.288707429007e+00 1.286943818736e+00 1.285213913392e+00 1.283529526053e+00 1.281877684453e+00 1.280269210979e+00 1.278695830581e+00 1.277161569770e+00 1.275667318419e+00 1.274207798966e+00 1.272792345847e+00 1.271408057010e+00 1.270068004965e+00 1.268760499973e+00 1.267493505291e+00 1.266264899120e+00 1.265069115506e+00 1.263917966718e+00 1.262795231884e+00 1.261716825999e+00 1.260668857249e+00 1.259658789335e+00 1.258686082370e+00 1.257744076162e+00 1.256844973229e+00 1.255972014390e+00 1.255141296593e+00 1.254339187583e+00 1.253572515609e+00 1.252841258711e+00 1.252139097368e+00 1.251476185924e+00 1.250836202582e+00 1.250236792192e+00 1.249663297508e+00 1.249122925001e+00 1.248613315769e+00 1.248130040986e+00 1.247683329904e+00 1.247256358976e+00 1.246865951924e+00 1.246497934843e+00 1.246159702949e+00 1.245848451778e+00 1.245560460482e+00 1.245305518942e+00 1.245065351312e+00 1.244859999211e+00 1.244670650208e+00 1.244508429609e+00 1.244368757722e+00 1.244247174304e+00 1.244155300292e+00 1.244072568237e+00 1.244021210511e+00 1.243980562760e+00 1.243964742071e+00 1.243964985310e+00 1.243978237191e+00 1.244017757721e+00 1.244060787997e+00 1.244131992428e+00 1.244206972911e+00 1.244302562881e+00 1.244410054577e+00 1.244525773505e+00 1.244662845194e+00 1.244796322034e+00 1.244955323575e+00 1.245110766897e+00 1.245283504292e+00 1.245460898679e+00 1.245641799818e+00 1.245840045793e+00 1.246028995531e+00 1.246239057544e+00 1.246439512097e+00 1.246652282779e+00 1.246864730982e+00 1.247075536933e+00 1.247298060496e+00 1.247506820397e+00 1.247729998273e+00 1.247938267223e+00 1.248154843285e+00 1.248365758457e+00 1.248569060184e+00 1.248777063567e+00 1.248967588595e+00 1.249169788350e+00 1.249348119177e+00 1.249532991862e+00 1.249704361434e+00 1.249864557671e+00 1.250026071404e+00 1.250162347107e+00 1.250306971021e+00 1.250421192731e+00 1.250539248178e+00 1.250636682575e+00 1.250720724919e+00 1.250798351171e+00 1.250846769234e+00 1.250899972923e+00 1.250916990466e+00 1.250934422763e+00 1.250924362802e+00 1.250899760115e+00 1.250862884348e+00 1.250792508803e+00 1.250723363687e+00 1.250612507401e+00 1.250500732661e+00 1.250353522122e+00 1.250189969973e+00 1.250008592813e+00 1.249791725768e+00 1.249570931534e+00 1.249304509036e+00 1.249034580351e+00 1.248723286824e+00 1.248395439118e+00 1.248044277982e+00 1.247656165001e+00 1.247258961012e+00 1.246814350714e+00 1.246362170732e+00 1.245867364152e+00 1.245352501916e+00 1.244810569528e+00 1.244230308852e+00 1.243636130526e+00 1.242994245478e+00 1.242342587537e+00 1.241644514227e+00 1.240924717502e+00 1.240175556670e+00 1.239386529842e+00 1.238582841621e+00 1.237728805512e+00 1.236864215884e+00 1.235950598318e+00 1.235017074628e+00 1.234049703233e+00 1.233043695477e+00 1.232021526640e+00 1.230946790913e+00 1.229861599646e+00 1.228726932668e+00 1.227572388641e+00 1.226382229704e+00 1.225156262697e+00 1.223910732531e+00 1.222616305740e+00 1.221311227380e+00 1.219956053939e+00 1.218582989465e+00 1.217173578694e+00 1.215731091805e+00 1.214268742435e+00 1.212760007701e+00 1.211239536532e+00 1.209672432739e+00 1.208089083354e+00 1.206470158203e+00 1.204820845165e+00 1.203152951245e+00 1.201441884839e+00 1.199720738036e+00 1.197955976977e+00 1.196177245451e+00 1.194367087215e+00 1.192527922636e+00 1.190673758295e+00 1.188780147305e+00 1.186878622500e+00 1.184938026999e+00 1.182985278219e+00 1.181005434917e+00 1.179000845098e+00 1.176984055353e+00 1.174932765973e+00 1.172876700036e+00 1.170786397023e+00 1.168687423936e+00 1.166566079988e+00 1.164425635262e+00 1.162276580295e+00 1.160098684193e+00 1.157918502411e+00 1.155711697263e+00 1.153498698040e+00 1.151270660474e+00 1.149026335046e+00 1.146779116266e+00 1.144508724773e+00 1.142241606622e+00 1.139954638726e+00 1.137663827022e+00 1.135366925098e+00 1.133056967274e+00 1.130752787633e+00 1.128428743106e+00 1.126114418093e+00 1.123787918850e+00 1.121461180301e+00 1.119137994820e+00 1.116803443927e+00 1.114483414453e+00 1.112150620460e+00 1.109831088248e+00 1.107508626708e+00 1.105190360262e+00 1.102882890159e+00 1.100570863658e+00 1.098279520179e+00 1.095982955753e+00 1.093704993193e+00 1.091434158936e+00 1.089168775088e+00 1.086927147634e+00 1.084682997777e+00 1.082467504095e+00 1.080254103265e+00 1.078063402239e+00 1.075890323523e+00 1.073724942849e+00 1.071593797607e+00 1.069464939517e+00 1.067371941170e+00 1.065286991923e+00 1.063231450561e+00 1.061200034455e+00 1.059182946808e+00 1.057207727268e+00 1.055238294519e+00 1.053313628615e+00 1.051403617867e+00 1.049526485851e+00 1.047684104346e+00 1.045859181427e+00 1.044082758771e+00 1.042318339601e+00 1.040605266479e+00 1.038913350069e+00 1.037260830845e+00 1.035649605785e+00 1.034060300116e+00 1.032528329915e+00 1.031013436345e+00 1.029558443076e+00 1.028129735212e+00 1.026746988916e+00 1.025411838195e+00 1.024107172566e+00 1.022865939040e+00 1.021647727896e+00 1.020497041056e+00 1.019378551254e+00 1.018316294675e+00 1.017307183841e+00 1.016335526229e+00 1.015437386336e+00 1.014567680030e+00 1.013777055936e+00 1.013023716328e+00 1.012335336781e+00 1.011709965900e+00 1.011129137715e+00 1.010631134657e+00 1.010171035116e+00 1.009797524462e+00 1.009471879725e+00 1.009221489352e+00 1.009040496349e+00 1.008916085525e+00 1.008883644613e+00 1.008898297157e+00 1.009010578005e+00 1.009180315751e+00 1.009434981514e+00 1.009770312144e+00 1.010172043909e+00 1.010674516784e+00 1.011236841654e+00 1.011905367440e+00 1.012643023802e+00 1.013475926966e+00 1.014399104464e+00 1.015400022283e+00 1.016511517519e+00 1.017695020413e+00 1.018992219685e+00 1.020369690305e+00 1.021851306277e+00 1.023433856654e+00 1.025104486228e+00 1.026892322281e+00 1.028763308522e+00 1.030753846473e+00 1.032835105057e+00 1.035028716049e+00 1.037326958529e+00 1.039724165661e+00 1.042239845284e+00 1.044848245789e+00 1.047579268053e+00 1.050405086085e+00 1.053346433464e+00 1.056393501409e+00 1.059545180867e+00 1.062812117422e+00 1.066173987343e+00 1.069654539742e+00 1.073228165340e+00 1.076915202785e+00 1.080700380657e+00 1.084585344863e+00 1.088577729959e+00 1.092656277204e+00 1.096842441052e+00 1.101111642625e+00 1.105479470887e+00 1.109930982450e+00 1.114466618092e+00 1.119090829367e+00 1.123782705078e+00 1.128560541976e+00 1.133398538661e+00 1.138310622483e+00 1.143280906135e+00 1.148307667871e+00 1.153392582571e+00 1.158515062165e+00 1.163690034722e+00 1.168891392620e+00 1.174128846008e+00 1.179389541805e+00 1.184664260732e+00 1.189957908543e+00 1.195246067187e+00 1.200540310858e+00 1.205818487597e+00 1.211081049018e+00 1.216322248249e+00 1.221523673850e+00 1.226691675308e+00 1.231804217403e+00 1.236863519961e+00 1.241856517586e+00 1.246771184103e+00 1.251610241866e+00 1.256349427919e+00 1.260993845985e+00 1.265524554473e+00 1.269934986885e+00 1.274221760732e+00 1.278363003143e+00 1.282365740491e+00 1.286204956860e+00 1.289882120247e+00 1.293384221533e+00 1.296696311833e+00 1.299824150738e+00 1.302739580538e+00 1.305450539720e+00 1.307934899696e+00 1.310191475619e+00 1.312212114177e+00 1.313979701422e+00 1.315500893946e+00 1.316748544922e+00 1.317734160420e+00 1.318434410609e+00 1.318852766359e+00 1.318978736704e+00 1.318798943748e+00 1.318324659155e+00 1.317526356921e+00 1.316422398659e+00 1.314989066984e+00 1.313231335369e+00 1.311146977686e+00 1.308720104076e+00 1.305970163996e+00 1.302866119340e+00 1.299434408868e+00 1.295650950969e+00 1.291529255141e+00 1.287068765178e+00 1.282255890591e+00 1.277120086227e+00 1.271627362768e+00 1.265816564027e+00 1.259665024959e+00 1.253187493946e+00 1.246398890568e+00 1.239277993252e+00 1.231870048339e+00 1.224145201521e+00 1.216141390356e+00 1.207854667669e+00 1.199291687276e+00 1.190481785378e+00 1.181413784080e+00 1.172126892656e+00 1.162610995593e+00 1.152903092427e+00 1.143004316616e+00 1.132938804418e+00 1.122728598795e+00 1.112380082274e+00 1.101934900825e+00 1.091387902566e+00 1.080786840745e+00 1.070137302989e+00 1.059469932505e+00 1.048814432647e+00 1.038178914947e+00 1.027615863493e+00 1.017122606834e+00 1.006751101958e+00 9.965130217463e-01 9.864388017400e-01 9.765635139322e-01 9.669000571893e-01 9.574929743590e-01 9.483515367946e-01 9.395177670674e-01 9.310029436912e-01 9.228418792267e-01 9.150534767981e-01 9.076567753297e-01 9.006814893397e-01 8.941321181882e-01 8.880428748684e-01 8.824094897423e-01 8.772628037033e-01 8.726016429270e-01 8.684368291991e-01 8.647838681265e-01 8.616293497747e-01 8.589971738081e-01 8.568661565386e-01 8.552543485734e-01 8.541460814714e-01 8.535420836640e-01 8.534392944442e-01 8.538216586896e-01 8.546979971104e-01 8.560408272213e-01 8.578634757750e-01 8.601395812180e-01 8.628727823828e-01 8.660526167385e-01 8.696650750918e-01 8.737205125918e-01 8.781883851303e-01 8.830886128388e-01 8.883925135889e-01 8.941110006364e-01 9.002313267670e-01 9.067448657886e-01 9.136585420052e-01 9.209421927402e-01 9.286161999866e-01 9.366412237799e-01 9.450266753703e-01 9.537493057386e-01 9.627879615647e-01 9.721364043621e-01 9.817514576901e-01 9.916322852421e-01 1.001723372947e+00 1.012011242913e+00 1.022451241313e+00 1.033001905306e+00 1.043630251348e+00 1.054277351795e+00 1.064912594936e+00 1.075466334683e+00 1.085905441279e+00 1.096166984294e+00 1.106201020142e+00 1.115958865302e+00 1.125380806621e+00 1.134427814451e+00 1.143036575777e+00 1.151178556709e+00 1.158795754590e+00 1.165858946936e+00 1.172331483295e+00 1.178175887460e+00 1.183380044948e+00 1.187901787452e+00 1.191748409624e+00 1.194886612272e+00 1.197321079934e+00 1.199048314081e+00 1.200057126549e+00 1.200373058444e+00 1.199976976426e+00 1.198902268255e+00 1.197146172656e+00 1.194727285073e+00 1.191662048808e+00 1.187954224993e+00 1.183635664279e+00 1.178698635241e+00 1.173173872526e+00 1.167060950061e+00 1.160374499981e+00 1.153126916092e+00 1.145316302813e+00 1.136964153570e+00 1.128061623058e+00 1.118635589623e+00 1.108679335096e+00 1.098214195873e+00 1.087253158792e+00 1.075809046255e+00 1.063917344902e+00 1.051589583126e+00 1.038878911124e+00 1.025810754741e+00 1.012444117872e+00 9.988334744069e-01 9.850381775209e-01 9.711442409341e-01 9.572173802750e-01 9.433695872231e-01 9.296875181725e-01 9.162930427092e-01 9.033063096335e-01 8.908558360043e-01 8.790943729242e-01 8.681595452814e-01 8.582262248128e-01 8.505104557673e-01 8.424334017713e-01 8.348315044187e-01 8.287362612363e-01 8.249702531631e-01 8.238214330478e-01 8.249100780176e-01 8.274026160406e-01 8.303928268948e-01 8.332798312664e-01 8.360538156133e-01 8.393106860379e-01 8.439840087119e-01 8.509384203145e-01 8.605979314972e-01 8.727040915320e-01 8.863947347740e-01 9.005501003525e-01 9.141969684678e-01 9.268319523542e-01 9.385987895176e-01 9.501388418552e-01 9.622627910865e-01 9.755726639756e-01 9.901431459678e-01 1.005407949714e+00 1.020348189053e+00 1.033841604876e+00 1.045030037763e+00 1.053607965505e+00 1.059911790349e+00 1.064728712267e+00 1.068982476546e+00 1.073363507902e+00 1.078042269467e+00 1.082586604487e+00 1.086171384958e+00 1.087912248794e+00 1.087234868691e+00 1.084152197531e+00 1.079319265200e+00 1.073820670654e+00 1.068837657054e+00 1.065236691236e+00 1.063263337176e+00 1.062492816422e+00 1.062046948460e+00 1.060964909661e+00 1.058598841667e+00 1.054878792867e+00 1.050312764938e+00 1.045761370346e+00 1.042091412174e+00 1.039770771862e+00 1.038639775086e+00 1.037963393609e+00 1.036696860965e+00 1.033896807872e+00 1.029108706998e+00 1.022573654769e+00 1.015156664368e+00 1.008088632670e+00 1.002545866689e+00 9.992012057679e-01 9.980089475224e-01 9.982630700530e-01 9.988832823784e-01 9.988435629550e-01 9.975694847506e-01 9.951057196922e-01 9.920667197049e-01 9.894139558343e-01 9.881249492701e-01 9.888867141973e-01 9.919808975710e-01 9.973141440306e-01 1.004183449303e+00 9.996949441840e-01 9.535208244557e-01 8.904329350026e-01 8.467797527880e-01 8.501833313400e-01 8.956240049852e-01 9.503897215319e-01 9.805115566054e-01 9.682791488550e-01 9.176003778305e-01 8.540931561224e-01 8.172681055934e-01 8.357204029869e-01 8.997868631250e-01 9.704248776368e-01 1.009440592006e+00 9.962379628149e-01 9.326762155476e-01 8.447959893482e-01 7.803193519074e-01 7.852601272356e-01 8.597706768579e-01 9.574015117400e-01 1.028056355197e+00 1.041483870955e+00 9.906871887220e-01 8.921035745844e-01 7.861134769014e-01 7.292254757472e-01 7.557505396019e-01 8.388758417065e-01 9.221932709764e-01 9.644046242255e-01 9.504768929978e-01 8.904392789384e-01 8.168645513412e-01 7.749262328949e-01 7.927917121697e-01 8.536126659441e-01 9.129185901453e-01 9.331149239251e-01 8.984105767896e-01 8.183324700846e-01 7.295277224535e-01 6.888842803912e-01 7.324947758993e-01 8.327934111780e-01 9.317047703186e-01 9.855928050914e-01 9.758891281622e-01 9.087925246891e-01 8.153973565919e-01 7.479603659055e-01 7.527730587696e-01 8.239359492183e-01 9.103598154506e-01 9.637611438724e-01 9.605592653434e-01 9.047676748793e-01 8.282496124185e-01 7.844717608248e-01 8.154401350727e-01 9.075168930996e-01 1.006701869512e+00 1.063566387790e+00 1.051767894514e+00 9.712178908462e-01 8.508910196708e-01 7.521981740294e-01 7.473496970709e-01 8.453949244010e-01 9.798879257822e-01 1.082662291817e+00 1.115310221380e+00 1.068464007066e+00 9.602053994859e-01 8.373187062325e-01 7.691775245057e-01 8.017807585683e-01 9.034881723379e-01 1.004868425714e+00 1.056234438643e+00 1.039413159863e+00 9.654046035484e-01 8.723478693151e-01 8.161730640692e-01 8.350098155916e-01 9.095513670352e-01 9.848434618753e-01 1.015689181977e+00 9.837699812683e-01 9.000724186046e-01 8.054074196260e-01 7.611244166534e-01 8.040754010582e-01 9.030742160070e-01 9.950826259246e-01 1.033082336507e+00 9.981483108866e-01 9.000327164984e-01 7.796209046879e-01 7.070927703868e-01 7.385750782814e-01 8.470896096146e-01 9.580320379951e-01 1.015623730961e+00 9.960280393705e-01 9.051987192966e-01 7.800820339356e-01 6.900363000076e-01 7.030444049023e-01 8.057337235674e-01 9.215771877172e-01 9.883926205815e-01 9.775605393516e-01 8.911059504862e-01 7.628132778162e-01 6.630151794479e-01 6.714524375730e-01 7.848175393698e-01
 2.403556670959e+00 2.405127601454e+00 2.406672934686e+00 2.407838853109e+00 2.408522321565e+00 2.408912279565e+00 2.409356446278e+00 2.410160139334e+00 2.411426317683e+00 2.412979804930e+00 2.414452656556e+00 2.415515180353e+00 2.416097109760e+00 2.416432705607e+00 2.416892430600e+00 2.417757787638e+00 2.419068692357e+00 2.420604295794e+00 2.421994519254e+00 2.422947460518e+00 2.423435862121e+00 2.423719958524e+00 2.424181600295e+00 2.425083668249e+00 2.426426102257e+00 2.427945526654e+00 2.429253714950e+00 2.430070720498e+00 2.430414358101e+00 2.430612020915e+00 2.431090268982e+00 2.432088695253e+00 2.433521716678e+00 2.435029739698e+00 2.436208159033e+00 2.436845530370e+00 2.437072555700e+00 2.437286577591e+00 2.437901557722e+00 2.439073887747e+00 2.440606660576e+00 2.442077454527e+00 2.443109335364e+00 2.443611631799e+00 2.443838652799e+00 2.444223865326e+00 2.445090034925e+00 2.446439140364e+00 2.447968977371e+00 2.449302353786e+00 2.450215017967e+00 2.450735892892e+00 2.451099567494e+00 2.451609252909e+00 2.452477226696e+00 2.453717890541e+00 2.455134495918e+00 2.456415410159e+00 2.457290178998e+00 2.457698334337e+00 2.457859850191e+00 2.458182472286e+00 2.458995806039e+00 2.460307991526e+00 2.461774298482e+00 2.462934538854e+00 2.463533100946e+00 2.463691102832e+00 2.463820772801e+00 2.464343395640e+00 2.465411255582e+00 2.466819635779e+00 2.468178264400e+00 2.469174219745e+00 2.469726671662e+00 2.470006205176e+00 2.470321901477e+00 2.470960309463e+00 2.472033166342e+00 2.473403185053e+00 2.474751890695e+00 2.475745652062e+00 2.476233062088e+00 2.476369584376e+00 2.476556388116e+00 2.477193615357e+00 2.478380515408e+00 2.479834810440e+00 2.481088674630e+00 2.481803364455e+00 2.482007523864e+00 2.482071171534e+00 2.482442876965e+00 2.483335073190e+00 2.484604206885e+00 2.485890447494e+00 2.486873719252e+00 2.487453795225e+00 2.487758505625e+00 2.488039019980e+00 2.488526561477e+00 2.489326513316e+00 2.490392984946e+00 2.491557822721e+00 2.492584169764e+00 2.493270456693e+00 2.493575705523e+00 2.493690655673e+00 2.493955731151e+00 2.494661556544e+00 2.495835767848e+00 2.497189383530e+00 2.498274542004e+00 2.498777223622e+00 2.498765066129e+00 2.498663636952e+00 2.498981289802e+00 2.499962138011e+00 2.501403917200e+00 2.502780017708e+00 2.503582412361e+00 2.503689383461e+00 2.503448536636e+00 2.503446115411e+00 2.504097532077e+00 2.505374137030e+00 2.506829111149e+00 2.507895513896e+00 2.508281108420e+00 2.508155990223e+00 2.508018708324e+00 2.508346588794e+00 2.509289688974e+00 2.510592297549e+00 2.511776207117e+00 2.512459998576e+00 2.512612555297e+00 2.512540547300e+00 2.512664911615e+00 2.513248984332e+00 2.514248820855e+00 2.515357145892e+00 2.516218395482e+00 2.516667821686e+00 2.516810981076e+00 2.516919317458e+00 2.517256199737e+00 2.517918511546e+00 2.518791920974e+00 2.519643385474e+00 2.520280389873e+00 2.520660605189e+00 2.520885044328e+00 2.521131373960e+00 2.521545541114e+00 2.522146752850e+00 2.522842674893e+00 2.523500388093e+00 2.524025717874e+00 2.524403427532e+00 2.524701098038e+00 2.525016132713e+00 2.525417412275e+00 2.525909284186e+00 2.526455773741e+00 2.526990829878e+00 2.527457738624e+00 2.527837870242e+00 2.528161444392e+00 2.528480239496e+00 2.528837808111e+00 2.529254979991e+00 2.529714769307e+00 2.530172065609e+00 2.530589834791e+00 2.530953835260e+00 2.531279406960e+00 2.531597931010e+00 2.531940265361e+00 2.532316732181e+00 2.532712002920e+00 2.533099658298e+00 2.533464533338e+00 2.533802874637e+00 2.534125051113e+00 2.534452001948e+00 2.534787842419e+00 2.535126353175e+00 2.535456463779e+00 2.535778211825e+00 2.536091964797e+00 2.536404666232e+00 2.536718679252e+00 2.537025608499e+00 2.537317251769e+00 2.537591424319e+00 2.537856948290e+00 2.538122594806e+00 2.538391532030e+00 2.538661405555e+00 2.538918732137e+00 2.539153346708e+00 2.539375975018e+00 2.539593191712e+00 2.539814805806e+00 2.540037740979e+00 2.540252583502e+00 2.540451784525e+00 2.540636902533e+00 2.540822824706e+00 2.541012435109e+00 2.541205065482e+00 2.541391509889e+00 2.541564264203e+00 2.541723869283e+00 2.541881274700e+00 2.542045240082e+00 2.542208624896e+00 2.542364570536e+00 2.542505694487e+00 2.542632807371e+00 2.542755141279e+00 2.542879447071e+00 2.542998802204e+00 2.543107440159e+00 2.543200357967e+00 2.543284855235e+00 2.543366976894e+00 2.543445672013e+00 2.543518305591e+00 2.543579319276e+00 2.543630378455e+00 2.543682757589e+00 2.543733291847e+00 2.543779482181e+00 2.543815566996e+00 2.543839844323e+00 2.543857788790e+00 2.543874594677e+00 2.543890039454e+00 2.543895714913e+00 2.543886390776e+00 2.543867082368e+00 2.543840508786e+00 2.543810462706e+00 2.543776989624e+00 2.543732657204e+00 2.543676734926e+00 2.543613024896e+00 2.543543221156e+00 2.543469784058e+00 2.543391913331e+00 2.543305872902e+00 2.543209669554e+00 2.543106048494e+00 2.542997815059e+00 2.542881192735e+00 2.542758087292e+00 2.542628924035e+00 2.542490611810e+00 2.542344332460e+00 2.542191335175e+00 2.542029483252e+00 2.541859899536e+00 2.541684686311e+00 2.541502368563e+00 2.541311005357e+00 2.541113209786e+00 2.540905601803e+00 2.540689651079e+00 2.540467898755e+00 2.540240099217e+00 2.540003342310e+00 2.539760450395e+00 2.539507737173e+00 2.539245050580e+00 2.538973786615e+00 2.538696157498e+00 2.538410723914e+00 2.538116415524e+00 2.537814783305e+00 2.537503966318e+00 2.537184662553e+00 2.536857598280e+00 2.536521603523e+00 2.536176483743e+00 2.535823270601e+00 2.535460902129e+00 2.535090318041e+00 2.534712606541e+00 2.534327391117e+00 2.533932742768e+00 2.533528225563e+00 2.533113128372e+00 2.532689096930e+00 2.532257751248e+00 2.531819882726e+00 2.531374654164e+00 2.530920123565e+00 2.530455332318e+00 2.529979017840e+00 2.529495027867e+00 2.529004127283e+00 2.528502447065e+00 2.527994128600e+00 2.527477950516e+00 2.526949858581e+00 2.526412977530e+00 2.525866105349e+00 2.525307905655e+00 2.524743571291e+00 2.524171717494e+00 2.523590201851e+00 2.522998558943e+00 2.522397590934e+00 2.521786255311e+00 2.521164111613e+00 2.520532596045e+00 2.519894950394e+00 2.519246953706e+00 2.518589918114e+00 2.517923158007e+00 2.517244132047e+00 2.516555662013e+00 2.515858397219e+00 2.515150913466e+00 2.514436497979e+00 2.513711669945e+00 2.512977012656e+00 2.512229950559e+00 2.511472429203e+00 2.510705200277e+00 2.509930740988e+00 2.509147168392e+00 2.508350480044e+00 2.507543894938e+00 2.506726600208e+00 2.505898114686e+00 2.505060410598e+00 2.504213455826e+00 2.503355401427e+00 2.502486118630e+00 2.501606367030e+00 2.500714520200e+00 2.499813594411e+00 2.498902702883e+00 2.497981430038e+00 2.497048718003e+00 2.496106737585e+00 2.495151210037e+00 2.494185055595e+00 2.493210857393e+00 2.492225425167e+00 2.491230455553e+00 2.490223555763e+00 2.489204671362e+00 2.488175048979e+00 2.487135343179e+00 2.486085434759e+00 2.485026095530e+00 2.483953599094e+00 2.482869683078e+00 2.481775804905e+00 2.480670389472e+00 2.479553012477e+00 2.478427151575e+00 2.477287925262e+00 2.476137153082e+00 2.474975633247e+00 2.473802827245e+00 2.472619153028e+00 2.471423349946e+00 2.470216401868e+00 2.468997316193e+00 2.467769527299e+00 2.466528255986e+00 2.465275091356e+00 2.464010352972e+00 2.462733875193e+00 2.461446227730e+00 2.460147855716e+00 2.458838132096e+00 2.457515735343e+00 2.456180565935e+00 2.454833773671e+00 2.453476113470e+00 2.452105964573e+00 2.450724723771e+00 2.449330942096e+00 2.447925198228e+00 2.446505237268e+00 2.445075617593e+00 2.443633745883e+00 2.442180239581e+00 2.440713752871e+00 2.439233622643e+00 2.437741489531e+00 2.436238068601e+00 2.434722928847e+00 2.433196837314e+00 2.431656425802e+00 2.430103919171e+00 2.428538956312e+00 2.426962320925e+00 2.425373371167e+00 2.423772864719e+00 2.422160357304e+00 2.420534189715e+00 2.418894567492e+00 2.417243637190e+00 2.415580032125e+00 2.413904465128e+00 2.412215028295e+00 2.410512946754e+00 2.408798900938e+00 2.407071643518e+00 2.405331098089e+00 2.403578817293e+00 2.401812019079e+00 2.400034181485e+00 2.398241505301e+00 2.396436885150e+00 2.394619241137e+00 2.392787718987e+00 2.390945212128e+00 2.389088328324e+00 2.387218645362e+00 2.385336099852e+00 2.383441447641e+00 2.381532676796e+00 2.379610147778e+00 2.377676136894e+00 2.375727135033e+00 2.373766235515e+00 2.371791596517e+00 2.369803828068e+00 2.367803394962e+00 2.365788714383e+00 2.363760391531e+00 2.361719233992e+00 2.359664400458e+00 2.357596069855e+00 2.355514590819e+00 2.353418360229e+00 2.351310080596e+00 2.349188905719e+00 2.347052648115e+00 2.344903161632e+00 2.342740005262e+00 2.340563569900e+00 2.338374690411e+00 2.336169734729e+00 2.333952166110e+00 2.331721638672e+00 2.329477220458e+00 2.327218771492e+00 2.324946289492e+00 2.322659453829e+00 2.320360105522e+00 2.318046545158e+00 2.315718903640e+00 2.313378010341e+00 2.311022586424e+00 2.308653600768e+00 2.306270565826e+00 2.303874842919e+00 2.301463561747e+00 2.299040312628e+00 2.296600505778e+00 2.294147848516e+00 2.291682383246e+00 2.289201200269e+00 2.286707081932e+00 2.284198217160e+00 2.281675043744e+00 2.279139084023e+00 2.276588289777e+00 2.274023447221e+00 2.271443989592e+00 2.268850978536e+00 2.266244118136e+00 2.263623619615e+00 2.260988203936e+00 2.258338887381e+00 2.255675863236e+00 2.252997805237e+00 2.250306811643e+00 2.247599962946e+00 2.244880723194e+00 2.242146464072e+00 2.239397999754e+00 2.236636244764e+00 2.233859662719e+00 2.231069564901e+00 2.228264868606e+00 2.225445967063e+00 2.222613054967e+00 2.219766864870e+00 2.216904455647e+00 2.214029906383e+00 2.211140738621e+00 2.208236985908e+00 2.205319467057e+00 2.202387679740e+00 2.199441876547e+00 2.196482142404e+00 2.193507900166e+00 2.190521403358e+00 2.187518938677e+00 2.184503489549e+00 2.181473826272e+00 2.178429560440e+00 2.175372269171e+00 2.172302106309e+00 2.169216251326e+00 2.166116816045e+00 2.163003526773e+00 2.159877253405e+00 2.156736138050e+00 2.153581224740e+00 2.150413509616e+00 2.147230256869e+00 2.144034399967e+00 2.140825837443e+00 2.137601498353e+00 2.134364758206e+00 2.131114594578e+00 2.127850162010e+00 2.124574215150e+00 2.121282438713e+00 2.117977923856e+00 2.114659362090e+00 2.111328004213e+00 2.107983988512e+00 2.104626603234e+00 2.101255356377e+00 2.097871055818e+00 2.094472988281e+00 2.091062026437e+00 2.087638814369e+00 2.084202151052e+00 2.080753124853e+00 2.077291077519e+00 2.073815096779e+00 2.070327178504e+00 2.066827036240e+00 2.063313666631e+00 2.059787258004e+00 2.056249435507e+00 2.052697780423e+00 2.049134601844e+00 2.045558748677e+00 2.041971078962e+00 2.038369427136e+00 2.034758508335e+00 2.031133889398e+00 2.027496659807e+00 2.023847403538e+00 2.020187120709e+00 2.016515646016e+00 2.012831303904e+00 2.009135519523e+00 2.005428404027e+00 2.001710235688e+00 1.997980303229e+00 1.994239164726e+00 1.990486327779e+00 1.986722666289e+00 1.982948153701e+00 1.979163181129e+00 1.975367391228e+00 1.971560837896e+00 1.967743412051e+00 1.963915991336e+00 1.960076747333e+00 1.956227629207e+00 1.952368956785e+00 1.948499871942e+00 1.944620780487e+00 1.940731156415e+00 1.936834214558e+00 1.932924583985e+00 1.929006797539e+00 1.925079011422e+00 1.921143711220e+00 1.917197292159e+00 1.913241865516e+00 1.909278400121e+00 1.905306259619e+00 1.901325181347e+00 1.897336330725e+00 1.893338316736e+00 1.889331440988e+00 1.885318264344e+00 1.881294969665e+00 1.877265781876e+00 1.873228238758e+00 1.869183679616e+00 1.865129990185e+00 1.861070685675e+00 1.857003877651e+00 1.852930127107e+00 1.848850081756e+00 1.844763290519e+00 1.840669179355e+00 1.836570598754e+00 1.832464543248e+00 1.828353886750e+00 1.824236649744e+00 1.820113545969e+00 1.815985948520e+00 1.811851928923e+00 1.807715025305e+00 1.803572350509e+00 1.799424889804e+00 1.795273610223e+00 1.791117247171e+00 1.786958139953e+00 1.782794847323e+00 1.778626411586e+00 1.774456340731e+00 1.770282067665e+00 1.766105462755e+00 1.761926090375e+00 1.757744239152e+00 1.753559077253e+00 1.749373644022e+00 1.745185849539e+00 1.740995729198e+00 1.736804105828e+00 1.732613129319e+00 1.728419846451e+00 1.724226474646e+00 1.720031527957e+00 1.715837349187e+00 1.711643655253e+00 1.707449768901e+00 1.703256389850e+00 1.699064350665e+00 1.694872824395e+00 1.690684169406e+00 1.686495474161e+00 1.682309038790e+00 1.678125406344e+00 1.673944280717e+00 1.669765687609e+00 1.665589896342e+00 1.661418177614e+00 1.657249392874e+00 1.653084506013e+00 1.648924845140e+00 1.644768826986e+00 1.640618581958e+00 1.636472589821e+00 1.632332621804e+00 1.628197609976e+00 1.624069563284e+00 1.619948896679e+00 1.615832378318e+00 1.611724634503e+00 1.607624065724e+00 1.603530643405e+00 1.599446631594e+00 1.595368771441e+00 1.591301630243e+00 1.587242564411e+00 1.583192930099e+00 1.579153363568e+00 1.575123479900e+00 1.571104279879e+00 1.567094633191e+00 1.563099006847e+00 1.559112516013e+00 1.555138213868e+00 1.551177744620e+00 1.547227417202e+00 1.543291953425e+00 1.539368776714e+00 1.535459692312e+00 1.531564964886e+00 1.527682506212e+00 1.523818340333e+00 1.519966047559e+00 1.516131380251e+00 1.512312272285e+00 1.508507033982e+00 1.504722453288e+00 1.500951616967e+00 1.497200531986e+00 1.493465157644e+00 1.489749275541e+00 1.486052213544e+00 1.482372625684e+00 1.478715004676e+00 1.475074068411e+00 1.471455500811e+00 1.467855296995e+00 1.464277341144e+00 1.460722420677e+00 1.457185623180e+00 1.453673185601e+00 1.450180827045e+00 1.446713567878e+00 1.443268588205e+00 1.439846087951e+00 1.436450128807e+00 1.433075791140e+00 1.429726794322e+00 1.426403649642e+00 1.423104952422e+00 1.419833395830e+00 1.416585271173e+00 1.413366851835e+00 1.410173340475e+00 1.407007223422e+00 1.403868251923e+00 1.400757006890e+00 1.397676552104e+00 1.394621770416e+00 1.391597902574e+00 1.388602111010e+00 1.385635998805e+00 1.382700599839e+00 1.379793171323e+00 1.376920258131e+00 1.374074066017e+00 1.371261313824e+00 1.368478972429e+00 1.365728284273e+00 1.363011901613e+00 1.360324188429e+00 1.357672159223e+00 1.355050381933e+00 1.352464798908e+00 1.349910360962e+00 1.347389886096e+00 1.344905267776e+00 1.342451158487e+00 1.340035249356e+00 1.337651251008e+00 1.335303551853e+00 1.332990409803e+00 1.330711485672e+00 1.328470555770e+00 1.326260738995e+00 1.324091979179e+00 1.321954636590e+00 1.319855227852e+00 1.317792109073e+00 1.315763262395e+00 1.313774804871e+00 1.311818283204e+00 1.309902879604e+00 1.308021338076e+00 1.306176810724e+00 1.304371092695e+00 1.302600544906e+00 1.300868006575e+00 1.299170343796e+00 1.297513151180e+00 1.295890277698e+00 1.294305200881e+00 1.292758773131e+00 1.291245514982e+00 1.289774002583e+00 1.288333510240e+00 1.286936280383e+00 1.285571420010e+00 1.284245582254e+00 1.282957194813e+00 1.281700873292e+00 1.280487485825e+00 1.279303869631e+00 1.278161278340e+00 1.277051030488e+00 1.275977773170e+00 1.274942458685e+00 1.273937695192e+00 1.272974021926e+00 1.272039592824e+00 1.271145284760e+00 1.270280659710e+00 1.269453132381e+00 1.268659949731e+00 1.267896061710e+00 1.267171815190e+00 1.266473211624e+00 1.265815267846e+00 1.265184375408e+00 1.264586211210e+00 1.264021498815e+00 1.263483532276e+00 1.262983038501e+00 1.262504391715e+00 1.262065156686e+00 1.261648482718e+00 1.261263822252e+00 1.260908577368e+00 1.260578441079e+00 1.260281617087e+00 1.260003234241e+00 1.259761241294e+00 1.259538700517e+00 1.259344290488e+00 1.259176846563e+00 1.259028273907e+00 1.258911905578e+00 1.258808657314e+00 1.258738340905e+00 1.258682753315e+00 1.258652746726e+00 1.258644528759e+00 1.258652466012e+00 1.258687508518e+00 1.258732576733e+00 1.258805762926e+00 1.258888413898e+00 1.258993961807e+00 1.259115714469e+00 1.259248548152e+00 1.259405738534e+00 1.259566297260e+00 1.259750833496e+00 1.259939742286e+00 1.260147074024e+00 1.260365750186e+00 1.260590836198e+00 1.260834837385e+00 1.261077269526e+00 1.261340482177e+00 1.261602888460e+00 1.261878056459e+00 1.262158477450e+00 1.262441078958e+00 1.262738398168e+00 1.263026989588e+00 1.263333551793e+00 1.263631011787e+00 1.263938010918e+00 1.264245043631e+00 1.264548208657e+00 1.264861489651e+00 1.265160691064e+00 1.265472954550e+00 1.265770074303e+00 1.266072387578e+00 1.266370097568e+00 1.266658305051e+00 1.266951029716e+00 1.267223671784e+00 1.267506017086e+00 1.267766562425e+00 1.268028591425e+00 1.268278287641e+00 1.268514758218e+00 1.268751656421e+00 1.268962600791e+00 1.269178263903e+00 1.269365287591e+00 1.269552543753e+00 1.269719922901e+00 1.269870566587e+00 1.270016377880e+00 1.270130388120e+00 1.270246723379e+00 1.270327784184e+00 1.270405346364e+00 1.270456650365e+00 1.270488273251e+00 1.270508853817e+00 1.270493566743e+00 1.270477732636e+00 1.270418747654e+00 1.270356116388e+00 1.270259443126e+00 1.270141211285e+00 1.270006962850e+00 1.269834392981e+00 1.269655718291e+00 1.269429953228e+00 1.269197025330e+00 1.268924999907e+00 1.268630777986e+00 1.268313350861e+00 1.267955141424e+00 1.267586526612e+00 1.267167412464e+00 1.266739276200e+00 1.266267453996e+00 1.265771021378e+00 1.265247046482e+00 1.264680826843e+00 1.264100313481e+00 1.263468626630e+00 1.262824240783e+00 1.262131626024e+00 1.261413759893e+00 1.260663550247e+00 1.259871265557e+00 1.259061004265e+00 1.258197000862e+00 1.257318136407e+00 1.256389432322e+00 1.255434526294e+00 1.254445524566e+00 1.253412529575e+00 1.252359672995e+00 1.251252525984e+00 1.250129988162e+00 1.248955099532e+00 1.247754627964e+00 1.246517345194e+00 1.245236339969e+00 1.243935559547e+00 1.242578705580e+00 1.241206399363e+00 1.239781424160e+00 1.238332379650e+00 1.236843527526e+00 1.235315522747e+00 1.233764512049e+00 1.232160869548e+00 1.230540537643e+00 1.228869381275e+00 1.227176508392e+00 1.225443161875e+00 1.223673089754e+00 1.221879444502e+00 1.220037261968e+00 1.218178717704e+00 1.216271811152e+00 1.214344636460e+00 1.212379197736e+00 1.210379280535e+00 1.208358966134e+00 1.206293628261e+00 1.204213408603e+00 1.202088577920e+00 1.199944330264e+00 1.197768697598e+00 1.195561050500e+00 1.193335663875e+00 1.191067414063e+00 1.188791197127e+00 1.186472814524e+00 1.184138813887e+00 1.181777068705e+00 1.179388139914e+00 1.176984798038e+00 1.174545857646e+00 1.172100004786e+00 1.169618998739e+00 1.167128959926e+00 1.164614353861e+00 1.162077817147e+00 1.159532126600e+00 1.156958013330e+00 1.154379715306e+00 1.151775558175e+00 1.149163664674e+00 1.146536144142e+00 1.143891326760e+00 1.141243919139e+00 1.138574154106e+00 1.135905272264e+00 1.133218354783e+00 1.130528628004e+00 1.127832762024e+00 1.125123889706e+00 1.122420994237e+00 1.119701992336e+00 1.116990900349e+00 1.114270514319e+00 1.111551643670e+00 1.108837039012e+00 1.106114638908e+00 1.103405872243e+00 1.100690212472e+00 1.097987184030e+00 1.095286026216e+00 1.092590823022e+00 1.089910478372e+00 1.087228446040e+00 1.084569591260e+00 1.081911491211e+00 1.079272714943e+00 1.076646935911e+00 1.074031460740e+00 1.071443286240e+00 1.068858491925e+00 1.066307341472e+00 1.063763665339e+00 1.061248031600e+00 1.058755397548e+00 1.056277562406e+00 1.053838462191e+00 1.051409014646e+00 1.049023420179e+00 1.046652658176e+00 1.044317975148e+00 1.042017126834e+00 1.039736955306e+00 1.037505133231e+00 1.035290439669e+00 1.033128090532e+00 1.030989957178e+00 1.028894215083e+00 1.026841165925e+00 1.024816892981e+00 1.022851656468e+00 1.020909236735e+00 1.019026874774e+00 1.017179472130e+00 1.015380574706e+00 1.013634609529e+00 1.011924905873e+00 1.010282593042e+00 1.008671127429e+00 1.007131135860e+00 1.005629751243e+00 1.004189678809e+00 1.002809238726e+00 1.001472460512e+00 1.000214744545e+00 9.989933900329e-01 9.978552572106e-01 9.967633776721e-01 9.957422168057e-01 9.947890234748e-01 9.938903943797e-01 9.930793324330e-01 9.923125765924e-01 9.916406285096e-01 9.910224788985e-01 9.904860159197e-01 9.900272637602e-01 9.896315520475e-01 9.893350596506e-01 9.890918807365e-01 9.889526866044e-01 9.888776882475e-01 9.888950983193e-01 9.889984776554e-01 9.891761608747e-01 9.894609994377e-01 9.898117262295e-01 9.902753506009e-01 9.908128733805e-01 9.914530602841e-01 9.921894496262e-01 9.930101957482e-01 9.939483983479e-01 9.949617550570e-01 9.960960927339e-01 9.973150634273e-01 9.986457453963e-01 1.000081175972e+00 1.001610060112e+00 1.003262378052e+00 1.005001520021e+00 1.006868791754e+00 1.008829420553e+00 1.010908322680e+00 1.013097735406e+00 1.015391416129e+00 1.017810823663e+00 1.020325405795e+00 1.022970979468e+00 1.025715594839e+00 1.028583561561e+00 1.031562316457e+00 1.034652078819e+00 1.037866646285e+00 1.041180454068e+00 1.044622906900e+00 1.048165076383e+00 1.051829914469e+00 1.055602916332e+00 1.059483580497e+00 1.063481618681e+00 1.067577919098e+00 1.071793092740e+00 1.076101550252e+00 1.080523146639e+00 1.085040610049e+00 1.089656777639e+00 1.094375145077e+00 1.099178050736e+00 1.104083574077e+00 1.109064180758e+00 1.114139583453e+00 1.119290322609e+00 1.124517679527e+00 1.129823841913e+00 1.135189607096e+00 1.140629465944e+00 1.146118069620e+00 1.151670171452e+00 1.157266725298e+00 1.162905938079e+00 1.168589070163e+00 1.174295148935e+00 1.180037122593e+00 1.185789335856e+00 1.191561724540e+00 1.197337516022e+00 1.203108692117e+00 1.208879816105e+00 1.214626218318e+00 1.220358640074e+00 1.226052985589e+00 1.231711073219e+00 1.237323568953e+00 1.242874439461e+00 1.248369821035e+00 1.253784081270e+00 1.259122331618e+00 1.264367638298e+00 1.269510418473e+00 1.274549540724e+00 1.279462688332e+00 1.284254535894e+00 1.288904436903e+00 1.293407959419e+00 1.297757832790e+00 1.301934198341e+00 1.305942726048e+00 1.309757703345e+00 1.313381789490e+00 1.316799245980e+00 1.319998879243e+00 1.322980543253e+00 1.325718719383e+00 1.328223052156e+00 1.330467473316e+00 1.332455810184e+00 1.334172911637e+00 1.335607021687e+00 1.336760695610e+00 1.337610424347e+00 1.338167164593e+00 1.338403461189e+00 1.338328744166e+00 1.337928832389e+00 1.337192290670e+00 1.336129170606e+00 1.334709645630e+00 1.332956307076e+00 1.330840581153e+00 1.328374077025e+00 1.325548140312e+00 1.322352028268e+00 1.318805617925e+00 1.314875028150e+00 1.310594362402e+00 1.305932851416e+00 1.300910432539e+00 1.295525481860e+00 1.289762366418e+00 1.283658324411e+00 1.277175487600e+00 1.270356999124e+00 1.263179599028e+00 1.255661781572e+00 1.247817598993e+00 1.239631617108e+00 1.231146243678e+00 1.222336583806e+00 1.213241379748e+00 1.203857214760e+00 1.194198159515e+00 1.184289884352e+00 1.174128046207e+00 1.163750646375e+00 1.153152957804e+00 1.142372006700e+00 1.131412901328e+00 1.120304064037e+00 1.109066256109e+00 1.097710966336e+00 1.086282819997e+00 1.074776709709e+00 1.063248244241e+00 1.051697637320e+00 1.040165124088e+00 1.028678070273e+00 1.017250869607e+00 1.005934366144e+00 9.947287028571e-01 9.836901427108e-01 9.728275646866e-01 9.621781483868e-01 9.517735376036e-01 9.416311240982e-01 9.317933431051e-01 9.222712971338e-01 9.131085781683e-01 9.043132934584e-01 8.959237660610e-01 8.879542484839e-01 8.804258064057e-01 8.733654503207e-01 8.667773661814e-01 8.606943864195e-01 8.551102989022e-01 8.500549933238e-01 8.455227015746e-01 8.415266682309e-01 8.380759077449e-01 8.351594844756e-01 8.327982070138e-01 8.309698427178e-01 8.296908489971e-01 8.289425655436e-01 8.287302376968e-01 8.290458584068e-01 8.298769625701e-01 8.312306237842e-01 8.330808641202e-01 8.354436630083e-01 8.382893758967e-01 8.416293489144e-01 8.454511663674e-01 8.497440970589e-01 8.545185120726e-01 8.597483638853e-01 8.654531409385e-01 8.716076343541e-01 8.782252903278e-01 8.852901344017e-01 8.927980933413e-01 9.007539961411e-01 9.091277771571e-01 9.179384746137e-01 9.271457472381e-01 9.367565399701e-01 9.467417832748e-01 9.570814602183e-01 9.677616282415e-01 9.787328618922e-01 9.899916918900e-01 1.001474311055e+00 1.013161983580e+00 1.025001100565e+00 1.036946739658e+00 1.048953279371e+00 1.060957414595e+00 1.072921353698e+00 1.084766776805e+00 1.096454852229e+00 1.107913208442e+00 1.119087735657e+00 1.129921055610e+00 1.140349267642e+00 1.150329143544e+00 1.159792313971e+00 1.168706519767e+00 1.177010249597e+00 1.184675869649e+00 1.191660505959e+00 1.197931493239e+00 1.203476729065e+00 1.208254982209e+00 1.212277235971e+00 1.215513502330e+00 1.217975437010e+00 1.219663542655e+00 1.220573721792e+00 1.220738579757e+00 1.220147643581e+00 1.218841776087e+00 1.216823258118e+00 1.214121270094e+00 1.210757708557e+00 1.206743105606e+00 1.202111339009e+00 1.196861795713e+00 1.191026361363e+00 1.184601391420e+00 1.177604548498e+00 1.170038190851e+00 1.161898905479e+00 1.153196320598e+00 1.143912108334e+00 1.134061428980e+00 1.123621094665e+00 1.112600870491e+00 1.100995649291e+00 1.088804423853e+00 1.076048069022e+00 1.062723103360e+00 1.048873307115e+00 1.034512245868e+00 1.019696923963e+00 1.004477393375e+00 9.889192027479e-01 9.731148555759e-01 9.571449292557e-01 9.411418011201e-01 9.252142326729e-01 9.095188873567e-01 8.942081600603e-01 8.794557976613e-01 8.654535973176e-01 8.523878297467e-01 8.404808373279e-01 8.313615410372e-01 8.220269756361e-01 8.133339963771e-01 8.063309627851e-01 8.018652871384e-01 8.002358235774e-01 8.010647743088e-01 8.035153485840e-01 8.066692284696e-01 8.099222989026e-01 8.132703182451e-01 8.173164245245e-01 8.229863930379e-01 8.311293236488e-01 8.421306385374e-01 8.556785983137e-01 8.708665140367e-01 8.865480975334e-01 9.017368564247e-01 9.159461067282e-01 9.293357918309e-01 9.425588059213e-01 9.564201528450e-01 9.715009250583e-01 9.878386662001e-01 1.004831074070e+00 1.021435339344e+00 1.036524506747e+00 1.049253803777e+00 1.059343631252e+00 1.067151483695e+00 1.073480999976e+00 1.079256408285e+00 1.085157017935e+00 1.091324924661e+00 1.097304730913e+00 1.102253681969e+00 1.105276697402e+00 1.105798574147e+00 1.103839458560e+00 1.100051845822e+00 1.095512124176e+00 1.091383385309e+00 1.088507596891e+00 1.087101699370e+00 1.086717455575e+00 1.086457914325e+00 1.085346968147e+00 1.082727252440e+00 1.078526660753e+00 1.073251714707e+00 1.067782865515e+00 1.063019290735e+00 1.059476061433e+00 1.057049163035e+00 1.055053950336e+00 1.052482528683e+00 1.048397400993e+00 1.042333420517e+00 1.034498091885e+00 1.025713939292e+00 1.017170957454e+00 1.010004926047e+00 1.004861338777e+00 1.001673678549e+00 9.997203410576e-01 9.979161181443e-01 9.952510425666e-01 9.911988771221e-01 9.859050223519e-01 9.801410972909e-01 9.750831201933e-01 9.719290454568e-01 9.715462305012e-01 9.743146163283e-01 9.801553669672e-01 9.883767657804e-01 9.920128625128e-01 9.547259173073e-01 8.916347089951e-01 8.376057823481e-01 8.255605871693e-01 8.603524262765e-01 9.143726171507e-01 9.520292888161e-01 9.512020964251e-01 9.108179994128e-01 8.517359147366e-01 8.108898707938e-01 8.201942471136e-01 8.776322454944e-01 9.483951485941e-01 9.934211139592e-01 9.888797056759e-01 9.325665661744e-01 8.462077948002e-01 7.747936915180e-01 7.681162341149e-01 8.358964044019e-01 9.359374831523e-01 1.015821484232e+00 1.041245186747e+00 1.000994755013e+00 9.071609671786e-01 7.961732340452e-01 7.248435652167e-01 7.379799869353e-01 8.196457906267e-01 9.127647227349e-01 9.704157828528e-01 9.719421749700e-01 9.219125869700e-01 8.476405234679e-01 7.922386385829e-01 7.911718260144e-01 8.403663408672e-01 9.005746766325e-01 9.316357779179e-01 9.128407100837e-01 8.481932916638e-01 7.677202519960e-01 7.219642801284e-01 7.501399444648e-01 8.378534439809e-01 9.338156780748e-01 9.931502736074e-01 9.935639852102e-01 9.368787035706e-01 8.491146322941e-01 7.774606282336e-01 7.687429355680e-01 8.268376835508e-01 9.081479002999e-01 9.641978174907e-01 9.680868821757e-01 9.198248719909e-01 8.469371627763e-01 7.993234874981e-01 8.207487283853e-01 9.048880949420e-01 1.001722180694e+00 1.060667896448e+00 1.052304096928e+00 9.729753336629e-01 8.480506456051e-01 7.374509825520e-01 7.205558274966e-01 8.178086034547e-01 9.618349889673e-01 1.078198034883e+00 1.123481632138e+00 1.083864127746e+00 9.726906029775e-01 8.324877119586e-01 7.356869163104e-01 7.481165620024e-01 8.523223464795e-01 9.716068080815e-01 1.046157924546e+00 1.050475685740e+00 9.889994543682e-01 8.932306906919e-01 8.162420873363e-01 8.069300091116e-01 8.647950573604e-01 9.411410890672e-01 9.862756641764e-01 9.754213864746e-01 9.129709111060e-01 8.319120412134e-01 7.856871939158e-01 8.131416123180e-01 8.970106797730e-01 9.830830527949e-01 1.024683889456e+00 1.000076587630e+00 9.151954100872e-01 8.058047583217e-01 7.351068157387e-01 7.573580793823e-01 8.557488623991e-01 9.632949987650e-01 1.024214512276e+00 1.011914466513e+00 9.286539166722e-01 8.065571882621e-01 7.094356101828e-01 7.068386123414e-01 7.985168177111e-01 9.140185376275e-01 9.884422421039e-01 9.889202533670e-01 9.129235959104e-01 7.884870039272e-01 6.789615597248e-01 6.659897993381e-01 7.648784523253e-01
 2.371507905688e+00 2.373003036991e+00 2.374475569754e+00 2.375572258815e+00 2.376190938755e+00 2.376518255193e+00 2.376898923889e+00 2.377635250667e+00 2.378828523082e+00 2.380306623036e+00 2.381706038418e+00 2.382699228125e+00 2.383216399258e+00 2.383487779535e+00 2.383882655033e+00 2.384679065756e+00 2.385916197737e+00 2.387375760959e+00 2.388691851087e+00 2.389575981837e+00 2.389997959576e+00 2.390216514068e+00 2.390611433445e+00 2.391444181855e+00 2.392713221242e+00 2.394156308961e+00 2.395389979421e+00 2.396136706004e+00 2.396416329447e+00 2.396552253240e+00 2.396965059718e+00 2.397894774170e+00 2.399253648682e+00 2.400686180246e+00 2.401789853348e+00 2.402359171417e+00 2.402524113439e+00 2.402676337375e+00 2.403226747342e+00 2.404329907751e+00 2.405787828138e+00 2.407180198610e+00 2.408138274365e+00 2.408575716400e+00 2.408743126580e+00 2.409067737470e+00 2.409865712452e+00 2.411136495919e+00 2.412586674567e+00 2.413843566856e+00 2.414684952318e+00 2.415139228722e+00 2.415438412246e+00 2.415877658460e+00 2.416670611640e+00 2.417833564311e+00 2.419170008400e+00 2.420371602383e+00 2.421171768670e+00 2.421510484186e+00 2.421604426993e+00 2.421856004099e+00 2.422594253709e+00 2.423825953919e+00 2.425210794158e+00 2.426294478995e+00 2.426822286176e+00 2.426912567497e+00 2.426973432782e+00 2.427424992122e+00 2.428416031094e+00 2.429746012582e+00 2.431026929895e+00 2.431945790203e+00 2.432425910321e+00 2.432635646229e+00 2.432882421220e+00 2.433449609644e+00 2.434446807067e+00 2.435734210129e+00 2.437000867509e+00 2.437914476618e+00 2.438328828094e+00 2.438396769163e+00 2.438514694471e+00 2.439075471133e+00 2.440180259294e+00 2.441549263376e+00 2.442720035224e+00 2.443360056393e+00 2.443494122904e+00 2.443489826015e+00 2.443786716436e+00 2.444599426826e+00 2.445783331927e+00 2.446988587678e+00 2.447893792018e+00 2.448399423733e+00 2.448630142826e+00 2.448835756220e+00 2.449245060778e+00 2.449966430774e+00 2.450953544594e+00 2.452037460108e+00 2.452983304946e+00 2.453589161015e+00 2.453816661993e+00 2.453857041501e+00 2.454048971556e+00 2.454679458882e+00 2.455771650942e+00 2.457037861802e+00 2.458036382192e+00 2.458459816078e+00 2.458374592783e+00 2.458202595350e+00 2.458447315124e+00 2.459347227610e+00 2.460699599095e+00 2.461984185216e+00 2.462703864076e+00 2.462736187153e+00 2.462426244720e+00 2.462351833128e+00 2.462924245346e+00 2.464111976804e+00 2.465475376833e+00 2.466455736792e+00 2.466763456441e+00 2.466566407813e+00 2.466357118617e+00 2.466607052974e+00 2.467462968667e+00 2.468674519856e+00 2.469770728298e+00 2.470372110878e+00 2.470448537024e+00 2.470301659945e+00 2.470347775804e+00 2.470848503790e+00 2.471760432974e+00 2.472779613455e+00 2.473556638399e+00 2.473926233649e+00 2.473991170855e+00 2.474021738422e+00 2.474275597297e+00 2.474852654667e+00 2.475638337004e+00 2.476403659159e+00 2.476957294345e+00 2.477256052320e+00 2.477400877136e+00 2.477565984633e+00 2.477895256506e+00 2.478411586747e+00 2.479022253994e+00 2.479593405243e+00 2.480034750064e+00 2.480330723656e+00 2.480545612530e+00 2.480778846279e+00 2.481094287271e+00 2.481500090080e+00 2.481961473083e+00 2.482410690690e+00 2.482792900650e+00 2.483089769524e+00 2.483330156341e+00 2.483563851369e+00 2.483835171858e+00 2.484165894452e+00 2.484539775378e+00 2.484909776040e+00 2.485242229032e+00 2.485521596702e+00 2.485762930177e+00 2.485995263940e+00 2.486251603811e+00 2.486542768625e+00 2.486851415399e+00 2.487154170880e+00 2.487432053655e+00 2.487684599743e+00 2.487920495475e+00 2.488161476862e+00 2.488411719285e+00 2.488662983751e+00 2.488906759864e+00 2.489141220340e+00 2.489368689284e+00 2.489594045183e+00 2.489821651912e+00 2.490041780131e+00 2.490244650160e+00 2.490431220402e+00 2.490609252182e+00 2.490788866775e+00 2.490970171190e+00 2.491152149772e+00 2.491322038817e+00 2.491469172924e+00 2.491602612769e+00 2.491733869405e+00 2.491867130138e+00 2.492002600542e+00 2.492129271225e+00 2.492239951234e+00 2.492337197141e+00 2.492435036322e+00 2.492538322151e+00 2.492641459130e+00 2.492740245636e+00 2.492823706090e+00 2.492894868954e+00 2.492964687263e+00 2.493039662686e+00 2.493115670320e+00 2.493181077632e+00 2.493233336609e+00 2.493271755348e+00 2.493306956461e+00 2.493341529026e+00 2.493371984920e+00 2.493390297209e+00 2.493395215634e+00 2.493391273292e+00 2.493383713775e+00 2.493373278564e+00 2.493357327072e+00 2.493328697514e+00 2.493291863807e+00 2.493254140871e+00 2.493214759267e+00 2.493170240369e+00 2.493117488655e+00 2.493052775801e+00 2.492981066051e+00 2.492908683361e+00 2.492832875608e+00 2.492748063119e+00 2.492650363438e+00 2.492542016665e+00 2.492425051409e+00 2.492305539357e+00 2.492182466462e+00 2.492048652482e+00 2.491902264313e+00 2.491748645638e+00 2.491589217577e+00 2.491425918903e+00 2.491257523768e+00 2.491082314710e+00 2.490896252293e+00 2.490703132835e+00 2.490503544110e+00 2.490296928644e+00 2.490083956444e+00 2.489865457457e+00 2.489637176819e+00 2.489400093613e+00 2.489157583170e+00 2.488905524627e+00 2.488646740907e+00 2.488381185292e+00 2.488109093627e+00 2.487827693620e+00 2.487539441159e+00 2.487241945974e+00 2.486935958177e+00 2.486624957916e+00 2.486305938500e+00 2.485979133307e+00 2.485645421660e+00 2.485303173629e+00 2.484950832059e+00 2.484590070492e+00 2.484223446680e+00 2.483847013351e+00 2.483463501378e+00 2.483071336617e+00 2.482671200673e+00 2.482262247228e+00 2.481845631444e+00 2.481419087421e+00 2.480984529274e+00 2.480541517345e+00 2.480089875627e+00 2.479629368701e+00 2.479162490479e+00 2.478687157803e+00 2.478203119438e+00 2.477709238029e+00 2.477204408319e+00 2.476690479916e+00 2.476169309168e+00 2.475643030691e+00 2.475108905071e+00 2.474565710709e+00 2.474009574580e+00 2.473446273598e+00 2.472874130212e+00 2.472292123054e+00 2.471702091011e+00 2.471104770403e+00 2.470499470291e+00 2.469884477676e+00 2.469257787685e+00 2.468621734629e+00 2.467976505353e+00 2.467323733892e+00 2.466662891718e+00 2.465992997858e+00 2.465313889601e+00 2.464623739318e+00 2.463924520526e+00 2.463214465885e+00 2.462495691744e+00 2.461770009479e+00 2.461034040716e+00 2.460290011632e+00 2.459535849151e+00 2.458770103265e+00 2.457994543888e+00 2.457209419380e+00 2.456415905585e+00 2.455614496828e+00 2.454801849808e+00 2.453981193366e+00 2.453147561020e+00 2.452302840180e+00 2.451451085733e+00 2.450589120512e+00 2.449718954918e+00 2.448837746617e+00 2.447945691546e+00 2.447041876329e+00 2.446127750621e+00 2.445204480630e+00 2.444272566809e+00 2.443330464867e+00 2.442376015495e+00 2.441410737524e+00 2.440434293973e+00 2.439448830855e+00 2.438454194220e+00 2.437448740724e+00 2.436432482860e+00 2.435405450610e+00 2.434366240104e+00 2.433318214459e+00 2.432260835946e+00 2.431191987580e+00 2.430112552740e+00 2.429022900008e+00 2.427922683439e+00 2.426810357623e+00 2.425689154656e+00 2.424556724140e+00 2.423415224122e+00 2.422260790407e+00 2.421096448034e+00 2.419921148198e+00 2.418735026774e+00 2.417536914191e+00 2.416329941232e+00 2.415110915054e+00 2.413881211672e+00 2.412640122115e+00 2.411386802299e+00 2.410123319609e+00 2.408848195573e+00 2.407562288642e+00 2.406264810431e+00 2.404958085423e+00 2.403638874776e+00 2.402307223884e+00 2.400965802508e+00 2.399611509965e+00 2.398247399506e+00 2.396872855086e+00 2.395485328434e+00 2.394087638254e+00 2.392675959806e+00 2.391254077080e+00 2.389820786304e+00 2.388375926133e+00 2.386918832885e+00 2.385451831933e+00 2.383970931316e+00 2.382476843793e+00 2.380973458573e+00 2.379457351223e+00 2.377930036398e+00 2.376391696265e+00 2.374840269741e+00 2.373276805012e+00 2.371700598438e+00 2.370114597131e+00 2.368517135072e+00 2.366906617609e+00 2.365284456360e+00 2.363650356145e+00 2.362002627283e+00 2.360344928956e+00 2.358675712347e+00 2.356994613809e+00 2.355300700094e+00 2.353594051041e+00 2.351874927420e+00 2.350144075612e+00 2.348401736777e+00 2.346646939549e+00 2.344879899865e+00 2.343100820486e+00 2.341307173653e+00 2.339502769647e+00 2.337687543214e+00 2.335856327451e+00 2.334014881852e+00 2.332161047975e+00 2.330294095735e+00 2.328415105311e+00 2.326522604022e+00 2.324619231957e+00 2.322702262231e+00 2.320772127158e+00 2.318829831026e+00 2.316875521297e+00 2.314909217253e+00 2.312929907702e+00 2.310938054510e+00 2.308933235481e+00 2.306914711215e+00 2.304885102497e+00 2.302842600722e+00 2.300785830421e+00 2.298718739882e+00 2.296636235574e+00 2.294541700382e+00 2.292434957210e+00 2.290314285221e+00 2.288181952548e+00 2.286034673898e+00 2.283876145043e+00 2.281704043373e+00 2.279519291042e+00 2.277322117835e+00 2.275111506380e+00 2.272887350423e+00 2.270650964820e+00 2.268400775676e+00 2.266138162480e+00 2.263864004262e+00 2.261574723404e+00 2.259272810352e+00 2.256957632320e+00 2.254630042537e+00 2.252288676017e+00 2.249933804817e+00 2.247567600516e+00 2.245187157976e+00 2.242793021335e+00 2.240386815722e+00 2.237966131134e+00 2.235533218895e+00 2.233086406588e+00 2.230628226487e+00 2.228154943470e+00 2.225668939260e+00 2.223170246576e+00 2.220656841019e+00 2.218132118930e+00 2.215592457704e+00 2.213040158223e+00 2.210476228672e+00 2.207896501564e+00 2.205305092902e+00 2.202700123634e+00 2.200081728801e+00 2.197450210788e+00 2.194805879133e+00 2.192146199917e+00 2.189476029784e+00 2.186791653306e+00 2.184093644742e+00 2.181382573542e+00 2.178657413574e+00 2.175921689288e+00 2.173170946309e+00 2.170406089951e+00 2.167629181599e+00 2.164839181081e+00 2.162035214921e+00 2.159219881824e+00 2.156389036343e+00 2.153546774460e+00 2.150691179762e+00 2.147821058272e+00 2.144940359650e+00 2.142044745622e+00 2.139135851714e+00 2.136215145427e+00 2.133280686015e+00 2.130333380209e+00 2.127372837735e+00 2.124399170623e+00 2.121412956934e+00 2.118413331440e+00 2.115401877617e+00 2.112377638371e+00 2.109339077561e+00 2.106289027731e+00 2.103225788342e+00 2.100149541472e+00 2.097061000612e+00 2.093958673462e+00 2.090846248428e+00 2.087718463459e+00 2.084578713865e+00 2.081428364142e+00 2.078263433267e+00 2.075086563799e+00 2.071897769514e+00 2.068694883382e+00 2.065481889968e+00 2.062255190037e+00 2.059017459687e+00 2.055765793726e+00 2.052503091154e+00 2.049228124293e+00 2.045940174726e+00 2.042641054737e+00 2.039330116120e+00 2.036006820394e+00 2.032671735095e+00 2.029323991714e+00 2.025966598799e+00 2.022596345115e+00 2.019214348978e+00 2.015820795357e+00 2.012416469259e+00 2.009000168024e+00 2.005572993183e+00 2.002133793601e+00 1.998685293193e+00 1.995223153352e+00 1.991751180766e+00 1.988268450466e+00 1.984773955363e+00 1.981269631190e+00 1.977753744363e+00 1.974228071604e+00 1.970690102586e+00 1.967142809512e+00 1.963584382901e+00 1.960015899104e+00 1.956437872119e+00 1.952848983368e+00 1.949251101839e+00 1.945641196171e+00 1.942022316682e+00 1.938394852831e+00 1.934757135859e+00 1.931109214240e+00 1.927451359148e+00 1.923784507238e+00 1.920109177693e+00 1.916425047583e+00 1.912730558447e+00 1.909027338085e+00 1.905315405022e+00 1.901593468901e+00 1.897864766396e+00 1.894126991706e+00 1.890380766839e+00 1.886627157411e+00 1.882864986602e+00 1.879094022313e+00 1.875315344419e+00 1.871530004630e+00 1.867735880066e+00 1.863934691405e+00 1.860125672177e+00 1.856309565474e+00 1.852487740977e+00 1.848657772665e+00 1.844821806272e+00 1.840978491763e+00 1.837128508455e+00 1.833272990375e+00 1.829410077298e+00 1.825543437491e+00 1.821668775153e+00 1.817788701202e+00 1.813903266134e+00 1.810013006844e+00 1.806117228347e+00 1.802216346764e+00 1.798310782581e+00 1.794399855088e+00 1.790484849661e+00 1.786565766615e+00 1.782641897734e+00 1.778715065110e+00 1.774783521685e+00 1.770849086127e+00 1.766910297825e+00 1.762968091917e+00 1.759025530804e+00 1.755077029185e+00 1.751127032044e+00 1.747174446614e+00 1.743219490270e+00 1.739262408499e+00 1.735303857406e+00 1.731343973483e+00 1.727381967264e+00 1.723418958207e+00 1.719455776821e+00 1.715492165756e+00 1.711526099204e+00 1.707561842865e+00 1.703597445443e+00 1.699631429734e+00 1.695667833169e+00 1.691703885799e+00 1.687740889572e+00 1.683779093640e+00 1.679818730367e+00 1.675861370473e+00 1.671903032611e+00 1.667948719474e+00 1.663997359945e+00 1.660047892796e+00 1.656101219474e+00 1.652157610516e+00 1.648219546293e+00 1.644282657393e+00 1.640350238574e+00 1.636423931075e+00 1.632500013829e+00 1.628582419033e+00 1.624669916161e+00 1.620762583518e+00 1.616861256278e+00 1.612965217726e+00 1.609076830411e+00 1.605195055884e+00 1.601318225596e+00 1.597450598166e+00 1.593589893050e+00 1.589737247703e+00 1.585892354833e+00 1.582057287730e+00 1.578228984737e+00 1.574410773747e+00 1.570602808598e+00 1.566803658386e+00 1.563015011335e+00 1.559236486420e+00 1.555468286538e+00 1.551712970481e+00 1.547967145771e+00 1.544235622844e+00 1.540513474589e+00 1.536805681139e+00 1.533110253056e+00 1.529426819098e+00 1.525759641095e+00 1.522103339043e+00 1.518462454891e+00 1.514836135597e+00 1.511223835482e+00 1.507628887915e+00 1.504046319240e+00 1.500483774977e+00 1.496933862381e+00 1.493402780442e+00 1.489888212009e+00 1.486389931782e+00 1.482911584753e+00 1.479448966125e+00 1.476006331542e+00 1.472582969736e+00 1.469176525183e+00 1.465792780579e+00 1.462426359643e+00 1.459081219481e+00 1.455756680502e+00 1.452453374398e+00 1.449171131871e+00 1.445909876925e+00 1.442672391769e+00 1.439454939038e+00 1.436263444180e+00 1.433091826250e+00 1.429944596530e+00 1.426822462654e+00 1.423722582064e+00 1.420649407945e+00 1.417599206253e+00 1.414574939709e+00 1.411576465232e+00 1.408602122557e+00 1.405658213696e+00 1.402736438290e+00 1.399844072611e+00 1.396978052144e+00 1.394139331684e+00 1.391329402049e+00 1.388544784225e+00 1.385792247074e+00 1.383066451229e+00 1.380369998727e+00 1.377703235661e+00 1.375065545133e+00 1.372458580237e+00 1.369879507544e+00 1.367334125762e+00 1.364817369410e+00 1.362332341596e+00 1.359879226183e+00 1.357456382083e+00 1.355067544356e+00 1.352707565814e+00 1.350382503380e+00 1.348088214469e+00 1.345826742986e+00 1.343600672876e+00 1.341403458566e+00 1.339242603995e+00 1.337113714281e+00 1.335020514204e+00 1.332959252663e+00 1.330932439310e+00 1.328941037177e+00 1.326981022803e+00 1.325059307809e+00 1.323169090239e+00 1.321314999686e+00 1.319495680531e+00 1.317709838054e+00 1.315962692948e+00 1.314245929525e+00 1.312568206866e+00 1.310923087616e+00 1.309314746091e+00 1.307741770024e+00 1.306201760522e+00 1.304702170501e+00 1.303232156867e+00 1.301802774991e+00 1.300405934812e+00 1.299045812372e+00 1.297720542042e+00 1.296429189304e+00 1.295176733886e+00 1.293954365023e+00 1.292772034862e+00 1.291621463808e+00 1.290505975595e+00 1.289427090746e+00 1.288380042397e+00 1.287372528384e+00 1.286393417417e+00 1.285454190476e+00 1.284544227406e+00 1.283671423793e+00 1.282833207765e+00 1.282024480016e+00 1.281253412938e+00 1.280510634629e+00 1.279806884729e+00 1.279130296544e+00 1.278487405513e+00 1.277877968896e+00 1.277296491322e+00 1.276751922400e+00 1.276232226247e+00 1.275749441201e+00 1.275292161832e+00 1.274867134870e+00 1.274473414553e+00 1.274104225242e+00 1.273771103338e+00 1.273459405866e+00 1.273182128088e+00 1.272927358968e+00 1.272702156472e+00 1.272504787695e+00 1.272330109708e+00 1.272187585718e+00 1.272062247095e+00 1.271969694671e+00 1.271895614403e+00 1.271849011589e+00 1.271825913049e+00 1.271820998149e+00 1.271846225572e+00 1.271885374738e+00 1.271953002440e+00 1.272034943218e+00 1.272140221910e+00 1.272266540212e+00 1.272407112882e+00 1.272572516439e+00 1.272746407193e+00 1.272946763009e+00 1.273157047097e+00 1.273386895445e+00 1.273631203758e+00 1.273886450499e+00 1.274162637895e+00 1.274443551416e+00 1.274745999546e+00 1.275053198115e+00 1.275374616180e+00 1.275708631006e+00 1.276046071417e+00 1.276401435614e+00 1.276754833215e+00 1.277126742147e+00 1.277497228583e+00 1.277877406512e+00 1.278264830213e+00 1.278650741148e+00 1.279050584887e+00 1.279442331894e+00 1.279849063903e+00 1.280247739363e+00 1.280652936789e+00 1.281059225307e+00 1.281459703969e+00 1.281868307927e+00 1.282263764155e+00 1.282668688988e+00 1.283060371947e+00 1.283453835975e+00 1.283841308393e+00 1.284219718778e+00 1.284601133451e+00 1.284963104156e+00 1.285331188222e+00 1.285678834384e+00 1.286026160710e+00 1.286361818580e+00 1.286681460856e+00 1.287000290102e+00 1.287293740931e+00 1.287589741051e+00 1.287858677512e+00 1.288122168045e+00 1.288368962854e+00 1.288596238807e+00 1.288817041050e+00 1.289005926950e+00 1.289194645477e+00 1.289350710652e+00 1.289497807828e+00 1.289621635775e+00 1.289722015903e+00 1.289812396971e+00 1.289864632477e+00 1.289914836788e+00 1.289924549116e+00 1.289922969875e+00 1.289891023305e+00 1.289834112074e+00 1.289761184498e+00 1.289646836172e+00 1.289525546185e+00 1.289357170231e+00 1.289178293332e+00 1.288962477204e+00 1.288719084013e+00 1.288454018189e+00 1.288144063535e+00 1.287824024730e+00 1.287454119043e+00 1.287070158230e+00 1.286643395076e+00 1.286187179276e+00 1.285703871846e+00 1.285175403192e+00 1.284631456795e+00 1.284033809516e+00 1.283421072033e+00 1.282760121196e+00 1.282068617901e+00 1.281346569077e+00 1.280579077403e+00 1.279789762755e+00 1.278946767165e+00 1.278084747819e+00 1.277172556989e+00 1.276230069519e+00 1.275251505849e+00 1.274225814497e+00 1.273177629360e+00 1.272072744134e+00 1.270946951330e+00 1.269769817127e+00 1.268561161429e+00 1.267313504717e+00 1.266019071135e+00 1.264700595271e+00 1.263324466631e+00 1.261928482996e+00 1.260477816846e+00 1.258996808124e+00 1.257475568527e+00 1.255907710615e+00 1.254314880128e+00 1.252664439575e+00 1.250993719179e+00 1.249268631320e+00 1.247514049326e+00 1.245717100722e+00 1.243877799641e+00 1.242011814832e+00 1.240090608989e+00 1.238150244691e+00 1.236155109311e+00 1.234135022486e+00 1.232072266333e+00 1.229970058166e+00 1.227840862317e+00 1.225661220076e+00 1.223461501792e+00 1.221211220992e+00 1.218937118650e+00 1.216624205267e+00 1.214274703037e+00 1.211899185460e+00 1.209477723585e+00 1.207039450052e+00 1.204554888430e+00 1.202049338126e+00 1.199508554710e+00 1.196935023797e+00 1.194340513174e+00 1.191703721350e+00 1.189054358117e+00 1.186362429448e+00 1.183654453414e+00 1.180916542549e+00 1.178149668393e+00 1.175367322952e+00 1.172548428882e+00 1.169720792426e+00 1.166858150815e+00 1.163983017474e+00 1.161084228766e+00 1.158162819952e+00 1.155231335266e+00 1.152272121698e+00 1.149307279256e+00 1.146315842389e+00 1.143316909195e+00 1.140302811311e+00 1.137272280808e+00 1.134237590773e+00 1.131182384349e+00 1.128127854387e+00 1.125057258524e+00 1.121984327628e+00 1.118905346061e+00 1.115815395731e+00 1.112731128777e+00 1.109634564866e+00 1.106546412845e+00 1.103451489711e+00 1.100359216139e+00 1.097272271056e+00 1.094182374202e+00 1.091108119605e+00 1.088028392494e+00 1.084966094870e+00 1.081908016902e+00 1.078858790917e+00 1.075827485037e+00 1.072799927214e+00 1.069797524544e+00 1.066802199930e+00 1.063829438676e+00 1.060875469677e+00 1.057936381578e+00 1.055029479482e+00 1.052130982198e+00 1.049270190470e+00 1.046425722440e+00 1.043613762127e+00 1.040831953715e+00 1.038071930027e+00 1.035357419937e+00 1.032660326604e+00 1.030012400553e+00 1.027389635820e+00 1.024808440475e+00 1.022269602548e+00 1.019762123646e+00 1.017310059630e+00 1.014886433688e+00 1.012521568264e+00 1.010192484072e+00 1.007915135773e+00 1.005691694172e+00 1.003506856344e+00 1.001390353231e+00 9.993097939549e-01 9.973008114382e-01 9.953366958434e-01 9.934353578919e-01 9.915972578581e-01 9.898090505923e-01 9.880990197327e-01 9.864354098258e-01 9.848557075712e-01 9.833285173797e-01 9.818762261663e-01 9.804964887326e-01 9.791778648478e-01 9.779497122800e-01 9.767745118838e-01 9.756962044987e-01 9.746790297645e-01 9.737502126166e-01 9.729026588181e-01 9.721264349747e-01 9.714523380259e-01 9.708413632883e-01 9.703389535071e-01 9.699072058916e-01 9.695738483875e-01 9.693334195168e-01 9.691744567345e-01 9.691281841844e-01 9.691534981033e-01 9.693006737052e-01 9.695261878668e-01 9.698619222375e-01 9.702993849632e-01 9.708292826114e-01 9.714805150021e-01 9.722141688318e-01 9.730778340104e-01 9.740309819927e-01 9.751029201651e-01 9.762838369612e-01 9.775666310881e-01 9.789797654018e-01 9.804829579365e-01 9.821244555258e-01 9.838614345406e-01 9.857253922115e-01 9.877060263320e-01 9.897963935362e-01 9.920202734401e-01 9.943443190004e-01 9.968063217376e-01 9.993736544363e-01 1.002071185352e+00 1.004886622824e+00 1.007817926876e+00 1.010884044761e+00 1.014054284010e+00 1.017361724141e+00 1.020776085305e+00 1.024322082886e+00 1.027983410602e+00 1.031760544455e+00 1.035666281455e+00 1.039676242199e+00 1.043818117179e+00 1.048061951874e+00 1.052430782694e+00 1.056905361324e+00 1.061491532053e+00 1.066193136227e+00 1.070991152461e+00 1.075906926031e+00 1.080911010280e+00 1.086026373875e+00 1.091231276504e+00 1.096531561552e+00 1.101926089463e+00 1.107399144180e+00 1.112967472205e+00 1.118601553579e+00 1.124322370069e+00 1.130107849210e+00 1.135959736267e+00 1.141877792534e+00 1.147844159440e+00 1.153872905740e+00 1.159935333016e+00 1.166048291950e+00 1.172189455538e+00 1.178359332159e+00 1.184556612878e+00 1.190759917399e+00 1.196982712387e+00 1.203196518120e+00 1.209413263331e+00 1.215613808041e+00 1.221791927361e+00 1.227948194703e+00 1.234059673613e+00 1.240135568823e+00 1.246151736136e+00 1.252111192771e+00 1.258001020430e+00 1.263807476039e+00 1.269534135178e+00 1.275154789673e+00 1.280676883474e+00 1.286080563187e+00 1.291358175654e+00 1.296506001027e+00 1.301501615916e+00 1.306351749145e+00 1.311031998411e+00 1.315540450076e+00 1.319867132907e+00 1.323994198274e+00 1.327924895606e+00 1.331634821848e+00 1.335127556576e+00 1.338382740224e+00 1.341394168563e+00 1.344157389787e+00 1.346650749758e+00 1.348881669834e+00 1.350822023005e+00 1.352479387360e+00 1.353834187611e+00 1.354880865067e+00 1.355617183021e+00 1.356020127773e+00 1.356103772066e+00 1.355836286427e+00 1.355231007225e+00 1.354270388556e+00 1.352949309623e+00 1.351271689792e+00 1.349212095204e+00 1.346794097273e+00 1.343983163264e+00 1.340801121904e+00 1.337232110031e+00 1.333270930037e+00 1.328934268364e+00 1.324190311371e+00 1.319077189650e+00 1.313560401165e+00 1.307663431959e+00 1.301386026634e+00 1.294712895023e+00 1.287683979357e+00 1.280259355884e+00 1.272486568220e+00 1.264344308849e+00 1.255849202653e+00 1.247021006215e+00 1.237843362197e+00 1.228359354432e+00 1.218550574423e+00 1.208452929513e+00 1.198069124854e+00 1.187413560856e+00 1.176512139468e+00 1.165366434374e+00 1.154013534101e+00 1.142452917308e+00 1.130724877623e+00 1.118833831715e+00 1.106813192359e+00 1.094682928843e+00 1.082463214935e+00 1.070193351257e+00 1.057875856923e+00 1.045567128366e+00 1.033266992670e+00 1.021023221288e+00 1.008859561579e+00 9.967950636794e-01 9.848811578429e-01 9.731213380060e-01 9.615714440212e-01 9.502402549636e-01 9.391698286278e-01 9.283874403394e-01 9.179137744484e-01 9.077908928772e-01 8.980284794887e-01 8.886718021554e-01 8.797246776479e-01 8.712276602030e-01 8.631909795303e-01 8.556369301781e-01 8.485901848391e-01 8.420513018790e-01 8.360522861396e-01 8.305839774107e-01 8.256762898265e-01 8.213197248542e-01 8.175269194804e-01 8.143030027046e-01 8.116388937030e-01 8.095506056022e-01 8.080164166266e-01 8.070549166404e-01 8.066427310667e-01 8.067894814801e-01 8.074846777082e-01 8.087187671064e-01 8.104999660817e-01 8.128024821763e-01 8.156479192006e-01 8.190051996320e-01 8.228913419152e-01 8.272936786694e-01 8.322061412199e-01 8.376414519058e-01 8.435751190925e-01 8.500300708401e-01 8.569796683410e-01 8.644432010002e-01 8.723997294890e-01 8.808505911102e-01 8.897965262963e-01 8.992083248429e-01 9.091026978001e-01 9.194338109588e-01 9.302114141695e-01 9.413937837492e-01 9.529639483349e-01 9.648983395081e-01 9.771433818610e-01 9.896868685807e-01 1.002462181915e+00 1.015441237547e+00 1.028561881098e+00 1.041775124759e+00 1.055025871197e+00 1.068245910059e+00 1.081387746887e+00 1.094368105639e+00 1.107141546730e+00 1.119629266808e+00 1.131774355726e+00 1.143511005404e+00 1.154774245657e+00 1.165516366047e+00 1.175665406720e+00 1.185188392526e+00 1.194021295452e+00 1.202139159132e+00 1.209496932854e+00 1.216062643392e+00 1.221828643875e+00 1.226755879528e+00 1.230859329512e+00 1.234113576139e+00 1.236537294286e+00 1.238133732528e+00 1.238908777977e+00 1.238898694116e+00 1.238102985706e+00 1.236567919114e+00 1.234302286546e+00 1.231343279115e+00 1.227715691360e+00 1.223438642433e+00 1.218547663785e+00 1.213043114790e+00 1.206960565704e+00 1.200291721668e+00 1.193053355801e+00 1.185239164241e+00 1.176845056289e+00 1.167866790777e+00 1.158276848273e+00 1.148078603960e+00 1.137234999534e+00 1.125744586362e+00 1.113584142791e+00 1.100743441524e+00 1.087224553849e+00 1.073017614094e+00 1.058154760285e+00 1.042642104673e+00 1.026535866349e+00 1.009881409887e+00 9.927530707822e-01 9.752486966538e-01 9.574651269404e-01 9.395526044522e-01 9.216439031083e-01 9.039247216615e-01 8.865800502426e-01 8.698229351480e-01 8.538844901159e-01 8.389948884804e-01 8.254157825398e-01 8.151208102573e-01 8.047520028955e-01 7.951762478936e-01 7.874601733987e-01 7.824674026217e-01 7.805052373193e-01 7.811937085901e-01 7.836854562329e-01 7.870499924775e-01 7.906734393481e-01 7.945532214410e-01 7.992919226186e-01 8.058109639518e-01 8.149391117886e-01 8.270269924155e-01 8.417184296343e-01 8.580722938930e-01 8.749178935050e-01 8.912692867090e-01 9.066510509949e-01 9.212472401764e-01 9.357233660805e-01 9.508874476820e-01 9.673084422951e-01 9.849986546963e-01 1.003333027182e+00 1.021252161141e+00 1.037631681755e+00 1.051639639366e+00 1.063019780858e+00 1.072157183436e+00 1.079868387611e+00 1.087078302931e+00 1.094455950510e+00 1.102113637349e+00 1.109570527925e+00 1.115961100310e+00 1.120375190076e+00 1.122228011380e+00 1.121534450172e+00 1.118936754936e+00 1.115494793746e+00 1.112344705885e+00 1.110296089287e+00 1.109531551943e+00 1.109575569754e+00 1.109517170301e+00 1.108365374159e+00 1.105461802845e+00 1.100735919564e+00 1.094709379685e+00 1.088286763415e+00 1.082412404045e+00 1.077655805733e+00 1.073974962455e+00 1.070742850255e+00 1.066985222851e+00 1.061777669441e+00 1.054637417365e+00 1.045737434770e+00 1.035852546087e+00 1.026117525871e+00 1.017621720743e+00 1.010966886265e+00 1.006061136504e+00 1.002164771716e+00 9.981918870907e-01 9.931468144615e-01 9.865566630457e-01 9.786592047340e-01 9.703744412550e-01 9.630656386326e-01 9.581216458697e-01 9.565504070553e-01 9.587702745084e-01 9.645821409775e-01 9.732766772525e-01 9.835119554055e-01 9.530929686811e-01 8.903099454562e-01 8.275516375243e-01 8.014746217441e-01 8.261711299337e-01 8.797608536508e-01 9.252946116135e-01 9.361080851649e-01 9.060060616351e-01 8.509701386408e-01 8.051118726584e-01 8.034713171277e-01 8.524840484030e-01 9.226995244701e-01 9.744317981121e-01 9.803588712963e-01 9.338499467869e-01 8.517427957700e-01 7.749112010856e-01 7.549048456524e-01 8.116684771002e-01 9.101716394252e-01 9.969923923390e-01 1.033925367709e+00 1.005563141933e+00 9.197518990387e-01 8.087663436056e-01 7.277477391696e-01 7.284897168772e-01 8.062623988031e-01 9.058063232721e-01 9.757057179873e-01 9.901271971842e-01 9.486521608717e-01 8.739565678519e-01 8.070693081881e-01 7.891317157715e-01 8.279700699779e-01 8.902720544364e-01 9.334913208406e-01 9.316727998172e-01 8.829678341303e-01 8.106936811291e-01 7.591264952326e-01 7.697622813297e-01 8.415443846556e-01 9.319771721702e-01 9.957418940709e-01 1.006596356430e+00 9.616211462273e-01 8.815356028639e-01 8.081924962686e-01 7.876517680498e-01 8.323312612972e-01 9.073606389365e-01 9.653906613799e-01 9.763941555275e-01 9.360108095681e-01 8.667599170678e-01 8.141883509044e-01 8.234137339602e-01 8.966084310118e-01 9.895167338053e-01 1.051073197829e+00 1.048774549873e+00 9.751501530947e-01 8.512574759730e-01 7.330520792195e-01 7.025031762826e-01 7.923104980985e-01 9.393830864586e-01 1.065014392394e+00 1.121206258939e+00 1.089975198133e+00 9.802587284098e-01 8.299916727168e-01 7.110937883211e-01 7.043231391230e-01 8.086101724603e-01 9.424182220368e-01 1.036591645929e+00 1.059097895201e+00 1.008721490768e+00 9.112609430739e-01 8.165148225813e-01 7.810366840332e-01 8.225221417963e-01 9.005040005919e-01 9.608263208454e-01 9.715635727200e-01 9.300533961537e-01 8.614810291837e-01 8.119773292478e-01 8.221463555896e-01 8.884962373030e-01 9.670732524686e-01 1.012219991291e+00 9.991070685917e-01 9.292493298571e-01 8.325422791753e-01 7.645505207579e-01 7.768496550386e-01 8.627486380860e-01 9.646449663479e-01 1.027879111681e+00 1.023293251268e+00 9.493071229370e-01 8.329467080207e-01 7.316610484725e-01 7.139927828361e-01 7.920569102588e-01 9.045259305750e-01 9.853767993597e-01 9.977725744255e-01 9.346627888005e-01 8.183421185329e-01 7.042608439365e-01 6.710777611560e-01 7.503831302142e-01
 2.338887852298e+00 2.340307749774e+00 2.341706277704e+00 2.342734440481e+00 2.343287129179e+00 2.343551875805e+00 2.343868903681e+00 2.344536292971e+00 2.345655975141e+00 2.347057741044e+00 2.348382398696e+00 2.349304980789e+00 2.349756113441e+00 2.349962206794e+00 2.350290510288e+00 2.351016516826e+00 2.352179408519e+00 2.353561467981e+00 2.354804316926e+00 2.355617188857e+00 2.355971901873e+00 2.356125143232e+00 2.356453700340e+00 2.357216049573e+00 2.358411766832e+00 2.359778660114e+00 2.360935570213e+00 2.361611614787e+00 2.361825948460e+00 2.361898030106e+00 2.362244509724e+00 2.363105819631e+00 2.364389744704e+00 2.365744412279e+00 2.366772995682e+00 2.367274522741e+00 2.367375842624e+00 2.367466142882e+00 2.367952139522e+00 2.368983879715e+00 2.370363621808e+00 2.371678121577e+00 2.372563577243e+00 2.372933816285e+00 2.373040899655e+00 2.373303382369e+00 2.374030867292e+00 2.375224560503e+00 2.376594630652e+00 2.377772982199e+00 2.378542364695e+00 2.378929156805e+00 2.379162096732e+00 2.379531409941e+00 2.380247919634e+00 2.381330046489e+00 2.382585351494e+00 2.383706475318e+00 2.384431868193e+00 2.384700464584e+00 2.384725557578e+00 2.384906070637e+00 2.385567458642e+00 2.386718525485e+00 2.388021034444e+00 2.389026279253e+00 2.389481652689e+00 2.389503219580e+00 2.389496971122e+00 2.389875102983e+00 2.390789736897e+00 2.392040614793e+00 2.393242489495e+00 2.394084022819e+00 2.394490631345e+00 2.394630162577e+00 2.394806334225e+00 2.395300958000e+00 2.396219971405e+00 2.397425564077e+00 2.398609984563e+00 2.399441586429e+00 2.399780722737e+00 2.399778576090e+00 2.399827549302e+00 2.400312419277e+00 2.401333766542e+00 2.402617173441e+00 2.403703474983e+00 2.404265681463e+00 2.404329698092e+00 2.404255533618e+00 2.404479049241e+00 2.405209799363e+00 2.406310450989e+00 2.407432653675e+00 2.408260252214e+00 2.408689754449e+00 2.408846244363e+00 2.408975632697e+00 2.409306914880e+00 2.409947424656e+00 2.410854686363e+00 2.411856514156e+00 2.412719974250e+00 2.413244440435e+00 2.413392180190e+00 2.413357651397e+00 2.413475549595e+00 2.414028643848e+00 2.415039045027e+00 2.416218207095e+00 2.417129403216e+00 2.417471749151e+00 2.417312503317e+00 2.417070549536e+00 2.417242159691e+00 2.418058876444e+00 2.419320513268e+00 2.420514023758e+00 2.421149618101e+00 2.421106793492e+00 2.420726830537e+00 2.420579376189e+00 2.421070898354e+00 2.422170201108e+00 2.423441097281e+00 2.424332397353e+00 2.424561862395e+00 2.424292506181e+00 2.424011556509e+00 2.424181814331e+00 2.424950479962e+00 2.426071488939e+00 2.427076793694e+00 2.427594644912e+00 2.427594986950e+00 2.427373558097e+00 2.427341601408e+00 2.427758170120e+00 2.428580503746e+00 2.429509795314e+00 2.430200346445e+00 2.430489405835e+00 2.430476291611e+00 2.430427007366e+00 2.430599390104e+00 2.431089802905e+00 2.431787550048e+00 2.432464965141e+00 2.432934794521e+00 2.433151943201e+00 2.433215040156e+00 2.433298875123e+00 2.433543296023e+00 2.433973958208e+00 2.434497281971e+00 2.434982327891e+00 2.435338091724e+00 2.435551404745e+00 2.435682672949e+00 2.435831195971e+00 2.436062442693e+00 2.436383688493e+00 2.436756208563e+00 2.437119857399e+00 2.437416078380e+00 2.437627603554e+00 2.437783538666e+00 2.437931968669e+00 2.438117389596e+00 2.438362179768e+00 2.438648519223e+00 2.438933693971e+00 2.439179198287e+00 2.439373195506e+00 2.439527849398e+00 2.439673981872e+00 2.439843461811e+00 2.440048343374e+00 2.440270921346e+00 2.440485975335e+00 2.440677559320e+00 2.440842053725e+00 2.440992081746e+00 2.441146018314e+00 2.441309320515e+00 2.441473359148e+00 2.441630889826e+00 2.441777245892e+00 2.441917284686e+00 2.442055529600e+00 2.442194803771e+00 2.442327590067e+00 2.442442623844e+00 2.442542142542e+00 2.442631670312e+00 2.442722529748e+00 2.442817149391e+00 2.442910249515e+00 2.442990754411e+00 2.443050612481e+00 2.443096832169e+00 2.443138895698e+00 2.443182987489e+00 2.443229781562e+00 2.443268831781e+00 2.443291102734e+00 2.443300671083e+00 2.443309612736e+00 2.443322810712e+00 2.443337502756e+00 2.443347281912e+00 2.443342573374e+00 2.443324519372e+00 2.443305003271e+00 2.443290611554e+00 2.443278430034e+00 2.443254810462e+00 2.443217424014e+00 2.443167380287e+00 2.443111670760e+00 2.443057428369e+00 2.442998331675e+00 2.442927142161e+00 2.442843450614e+00 2.442749970305e+00 2.442651834877e+00 2.442552143583e+00 2.442446630693e+00 2.442328545685e+00 2.442202394350e+00 2.442073712978e+00 2.441945330020e+00 2.441811838765e+00 2.441669471992e+00 2.441514841604e+00 2.441351889048e+00 2.441190240025e+00 2.441025455214e+00 2.440849012278e+00 2.440661877682e+00 2.440463390671e+00 2.440255835852e+00 2.440045532021e+00 2.439833222629e+00 2.439609371389e+00 2.439372691864e+00 2.439129384507e+00 2.438880270220e+00 2.438625869749e+00 2.438367660278e+00 2.438101527083e+00 2.437825274962e+00 2.437543290655e+00 2.437253431419e+00 2.436956376061e+00 2.436653011015e+00 2.436344298650e+00 2.436025147823e+00 2.435700401701e+00 2.435366535806e+00 2.435024619688e+00 2.434674478259e+00 2.434320919501e+00 2.433956878938e+00 2.433584914799e+00 2.433206439499e+00 2.432819361138e+00 2.432424443246e+00 2.432022919433e+00 2.431613429056e+00 2.431197744834e+00 2.430773803688e+00 2.430340682273e+00 2.429898374363e+00 2.429447904705e+00 2.428991688439e+00 2.428525408438e+00 2.428051782117e+00 2.427569878495e+00 2.427078735604e+00 2.426580746486e+00 2.426073754594e+00 2.425557193198e+00 2.425033772272e+00 2.424501096845e+00 2.423959728132e+00 2.423410248691e+00 2.422853589668e+00 2.422289232355e+00 2.421716118867e+00 2.421132860964e+00 2.420538324582e+00 2.419935473794e+00 2.419326800795e+00 2.418710063317e+00 2.418087163404e+00 2.417455216887e+00 2.416810947655e+00 2.416158407394e+00 2.415496585022e+00 2.414826233184e+00 2.414149406334e+00 2.413464014238e+00 2.412769218304e+00 2.412065254145e+00 2.411351237494e+00 2.410627284536e+00 2.409894126314e+00 2.409153350023e+00 2.408404486924e+00 2.407646415044e+00 2.406880317040e+00 2.406102570056e+00 2.405315793765e+00 2.404519124398e+00 2.403714016087e+00 2.402898796660e+00 2.402077297040e+00 2.401245977060e+00 2.400405172740e+00 2.399552408482e+00 2.398689710789e+00 2.397818919779e+00 2.396939399926e+00 2.396051896887e+00 2.395153679532e+00 2.394246468842e+00 2.393327667930e+00 2.392397639394e+00 2.391460143840e+00 2.390512590991e+00 2.389558326315e+00 2.388592671207e+00 2.387614700368e+00 2.386625387517e+00 2.385628048443e+00 2.384620355510e+00 2.383604259599e+00 2.382578004798e+00 2.381540018237e+00 2.380491149405e+00 2.379432113882e+00 2.378363107178e+00 2.377284377442e+00 2.376195145842e+00 2.375098074127e+00 2.373988037715e+00 2.372866280482e+00 2.371736556559e+00 2.370596278857e+00 2.369447118177e+00 2.368285826538e+00 2.367115356597e+00 2.365932810719e+00 2.364740131582e+00 2.363537496568e+00 2.362325559330e+00 2.361103357155e+00 2.359870418970e+00 2.358625756301e+00 2.357370395257e+00 2.356104489446e+00 2.354829234969e+00 2.353542021140e+00 2.352244794189e+00 2.350934883642e+00 2.349616648826e+00 2.348286800489e+00 2.346946214556e+00 2.345594383256e+00 2.344231404199e+00 2.342857460965e+00 2.341473332027e+00 2.340078507602e+00 2.338671483184e+00 2.337254322086e+00 2.335824682283e+00 2.334385632056e+00 2.332935233058e+00 2.331474332363e+00 2.330002054746e+00 2.328517162535e+00 2.327021574595e+00 2.325515241969e+00 2.323997885098e+00 2.322469096636e+00 2.320929524887e+00 2.319376322532e+00 2.317811534993e+00 2.316237487543e+00 2.314651436005e+00 2.313053308610e+00 2.311445531147e+00 2.309823594401e+00 2.308190958463e+00 2.306546048502e+00 2.304891794903e+00 2.303226176935e+00 2.301548645491e+00 2.299858208221e+00 2.298157312861e+00 2.296443557202e+00 2.294719179432e+00 2.292984902969e+00 2.291237815905e+00 2.289479579148e+00 2.287708430555e+00 2.285925398292e+00 2.284131777379e+00 2.282326435423e+00 2.280508851221e+00 2.278678955731e+00 2.276838955904e+00 2.274984637432e+00 2.273118593874e+00 2.271243029915e+00 2.269353720455e+00 2.267452401007e+00 2.265539484117e+00 2.263612808495e+00 2.261675996348e+00 2.259727350010e+00 2.257767495507e+00 2.255794426222e+00 2.253808355434e+00 2.251811678502e+00 2.249802918212e+00 2.247781816772e+00 2.245748844150e+00 2.243703638532e+00 2.241646574069e+00 2.239576780898e+00 2.237496187625e+00 2.235402325683e+00 2.233295396805e+00 2.231178345630e+00 2.229046935555e+00 2.226905048823e+00 2.224749029249e+00 2.222582877548e+00 2.220404140381e+00 2.218212085415e+00 2.216007247896e+00 2.213791337641e+00 2.211562960476e+00 2.209321677795e+00 2.207069342857e+00 2.204803445234e+00 2.202526063750e+00 2.200237011956e+00 2.197933251186e+00 2.195618947782e+00 2.193291382421e+00 2.190952297302e+00 2.188601435481e+00 2.186235632624e+00 2.183860436601e+00 2.181470287421e+00 2.179070333617e+00 2.176655971508e+00 2.174230004084e+00 2.171791915860e+00 2.169341265258e+00 2.166878195528e+00 2.164402498901e+00 2.161915605045e+00 2.159414892612e+00 2.156902968760e+00 2.154377131622e+00 2.151839276343e+00 2.149291163138e+00 2.146727972970e+00 2.144153454690e+00 2.141567009604e+00 2.138966752196e+00 2.136355475553e+00 2.133731945587e+00 2.131095579729e+00 2.128447418852e+00 2.125786254297e+00 2.123112733911e+00 2.120428473376e+00 2.117729386407e+00 2.115019762028e+00 2.112298929565e+00 2.109563271790e+00 2.106815968613e+00 2.104057753630e+00 2.101286502210e+00 2.098503165389e+00 2.095707530809e+00 2.092900042350e+00 2.090081371462e+00 2.087247740625e+00 2.084406195276e+00 2.081550701281e+00 2.078681660613e+00 2.075801575613e+00 2.072909915534e+00 2.070005883812e+00 2.067090768082e+00 2.064162544912e+00 2.061223648081e+00 2.058271571842e+00 2.055308942829e+00 2.052334541884e+00 2.049347464607e+00 2.046349718912e+00 2.043340669272e+00 2.040318105333e+00 2.037285633412e+00 2.034240838424e+00 2.031185534360e+00 2.028118232794e+00 2.025038705939e+00 2.021949129628e+00 2.018847697583e+00 2.015734004438e+00 2.012611179125e+00 2.009475933081e+00 2.006329426610e+00 2.003171854240e+00 2.000003884572e+00 1.996824841705e+00 1.993633954828e+00 1.990434726755e+00 1.987221096700e+00 1.983998703445e+00 1.980765488361e+00 1.977522109147e+00 1.974267453063e+00 1.971002791418e+00 1.967727771907e+00 1.964441878769e+00 1.961145827241e+00 1.957839079868e+00 1.954523116628e+00 1.951196517185e+00 1.947861295488e+00 1.944515143276e+00 1.941158353660e+00 1.937793289376e+00 1.934417297773e+00 1.931033190857e+00 1.927639203004e+00 1.924236823494e+00 1.920823324851e+00 1.917400624274e+00 1.913969716934e+00 1.910528586442e+00 1.907080739455e+00 1.903622791485e+00 1.900154231395e+00 1.896678900792e+00 1.893195128730e+00 1.889703102975e+00 1.886202111718e+00 1.882692431245e+00 1.879175365027e+00 1.875650341430e+00 1.872117727351e+00 1.868576558322e+00 1.865028064742e+00 1.861470985797e+00 1.857908598000e+00 1.854336677172e+00 1.850758769042e+00 1.847173597306e+00 1.843581924855e+00 1.839983377577e+00 1.836378028922e+00 1.832765741663e+00 1.829146728722e+00 1.825522292474e+00 1.821891253200e+00 1.818254002681e+00 1.814611123348e+00 1.810962096257e+00 1.807308751973e+00 1.803649208597e+00 1.799984559983e+00 1.796314189813e+00 1.792638035213e+00 1.788959751670e+00 1.785274323795e+00 1.781585583227e+00 1.777892388875e+00 1.774194692800e+00 1.770493989641e+00 1.766788753670e+00 1.763079597214e+00 1.759366695252e+00 1.755652131838e+00 1.751932986337e+00 1.748210501559e+00 1.744485268478e+00 1.740758351454e+00 1.737029246561e+00 1.733297238879e+00 1.729563019988e+00 1.725827108913e+00 1.722089914517e+00 1.718350765371e+00 1.714610508852e+00 1.710870591751e+00 1.707128150157e+00 1.703384823158e+00 1.699642115351e+00 1.695898436608e+00 1.692155712188e+00 1.688412233734e+00 1.684670750029e+00 1.680927744585e+00 1.677187397118e+00 1.673448347742e+00 1.669710390631e+00 1.665972545342e+00 1.662238021170e+00 1.658504934719e+00 1.654774271445e+00 1.651046251956e+00 1.647321531835e+00 1.643596684838e+00 1.639879754731e+00 1.636164220063e+00 1.632452165603e+00 1.628745253237e+00 1.625040854136e+00 1.621342991360e+00 1.617648114628e+00 1.613959387185e+00 1.610276191245e+00 1.606598222741e+00 1.602926395429e+00 1.599260500943e+00 1.595602481814e+00 1.591948142050e+00 1.588303631301e+00 1.584665900455e+00 1.581035313201e+00 1.577412678653e+00 1.573797625111e+00 1.570192352557e+00 1.566594668561e+00 1.563006167693e+00 1.559427844342e+00 1.555858311914e+00 1.552299027954e+00 1.548750536444e+00 1.545212258002e+00 1.541685899029e+00 1.538170213318e+00 1.534665592298e+00 1.531173108288e+00 1.527692968161e+00 1.524224965423e+00 1.520769577029e+00 1.517328176692e+00 1.513900521826e+00 1.510485953369e+00 1.507085322522e+00 1.503699377615e+00 1.500327947324e+00 1.496971393402e+00 1.493631599442e+00 1.490307264675e+00 1.486997225948e+00 1.483706697620e+00 1.480430014085e+00 1.477172600141e+00 1.473931461634e+00 1.470708323058e+00 1.467503980243e+00 1.464316053982e+00 1.461150194167e+00 1.458000654655e+00 1.454871914877e+00 1.451764018779e+00 1.448673923824e+00 1.445606274773e+00 1.442557444745e+00 1.439532256260e+00 1.436527022929e+00 1.433542703507e+00 1.430582426189e+00 1.427642973693e+00 1.424728203438e+00 1.421834777929e+00 1.418966093889e+00 1.416121280521e+00 1.413298568077e+00 1.410503123278e+00 1.407730496268e+00 1.404983294878e+00 1.402262271421e+00 1.399565540471e+00 1.396896707700e+00 1.394252072445e+00 1.391635757515e+00 1.389044855868e+00 1.386480989601e+00 1.383946594500e+00 1.381436482569e+00 1.378958234749e+00 1.376505270809e+00 1.374083123661e+00 1.371687455114e+00 1.369323116598e+00 1.366988296545e+00 1.364680595900e+00 1.362405387853e+00 1.360157510156e+00 1.357941815885e+00 1.355756029151e+00 1.353600212432e+00 1.351478984104e+00 1.349382949292e+00 1.347323332553e+00 1.345293750560e+00 1.343295368428e+00 1.341329119849e+00 1.339394439016e+00 1.337493974506e+00 1.335623450734e+00 1.333788299677e+00 1.331983863606e+00 1.330211832996e+00 1.328475306384e+00 1.326768701069e+00 1.325098131451e+00 1.323458031432e+00 1.321853458659e+00 1.320281880643e+00 1.318743442161e+00 1.317240186925e+00 1.315768164434e+00 1.314333105772e+00 1.312929784220e+00 1.311561501616e+00 1.310226518281e+00 1.308923136475e+00 1.307657468904e+00 1.306421362700e+00 1.305222858044e+00 1.304055662925e+00 1.302923757452e+00 1.301825241341e+00 1.300758685773e+00 1.299729426021e+00 1.298729463667e+00 1.297766844761e+00 1.296833969448e+00 1.295935347498e+00 1.295070877139e+00 1.294237223636e+00 1.293440148271e+00 1.292670876314e+00 1.291938106113e+00 1.291234475291e+00 1.290563817250e+00 1.289927006180e+00 1.289316769240e+00 1.288744344427e+00 1.288197462840e+00 1.287685953681e+00 1.287202755210e+00 1.286749401538e+00 1.286327787308e+00 1.285932736129e+00 1.285572675729e+00 1.285236665733e+00 1.284933625424e+00 1.284654028261e+00 1.284405882589e+00 1.284187078391e+00 1.283991408358e+00 1.283827986127e+00 1.283684563571e+00 1.283573406629e+00 1.283484316413e+00 1.283422536411e+00 1.283386855849e+00 1.283371311128e+00 1.283385645672e+00 1.283418325646e+00 1.283478289850e+00 1.283557519909e+00 1.283660880844e+00 1.283785481324e+00 1.283928748367e+00 1.284098103293e+00 1.284281411785e+00 1.284489765957e+00 1.284712017226e+00 1.284955802231e+00 1.285218517708e+00 1.285494441911e+00 1.285793001869e+00 1.286100245957e+00 1.286430656782e+00 1.286771213985e+00 1.287127566647e+00 1.287498784393e+00 1.287878558352e+00 1.288277752427e+00 1.288680833092e+00 1.289102409545e+00 1.289529109655e+00 1.289968039487e+00 1.290416851563e+00 1.290870914011e+00 1.291339370388e+00 1.291806188196e+00 1.292288099446e+00 1.292770474241e+00 1.293260200760e+00 1.293754817949e+00 1.294249674981e+00 1.294754213366e+00 1.295251717323e+00 1.295760109600e+00 1.296262769579e+00 1.296768483053e+00 1.297275015689e+00 1.297775684065e+00 1.298282413785e+00 1.298776672758e+00 1.299276986290e+00 1.299765725560e+00 1.300254516698e+00 1.300737776667e+00 1.301209449407e+00 1.301683802125e+00 1.302138393765e+00 1.302596026328e+00 1.303036611412e+00 1.303471304256e+00 1.303895436934e+00 1.304303776080e+00 1.304708995537e+00 1.305089605924e+00 1.305469993188e+00 1.305824697331e+00 1.306172235594e+00 1.306502827334e+00 1.306812756287e+00 1.307116368435e+00 1.307387622237e+00 1.307655363328e+00 1.307893580785e+00 1.308119071839e+00 1.308321530853e+00 1.308499060019e+00 1.308664696715e+00 1.308795230373e+00 1.308917649773e+00 1.309003018961e+00 1.309074019104e+00 1.309117248661e+00 1.309131099874e+00 1.309130342086e+00 1.309086988678e+00 1.309033456107e+00 1.308936554296e+00 1.308823038658e+00 1.308675786652e+00 1.308495872960e+00 1.308296124924e+00 1.308050506799e+00 1.307792655406e+00 1.307484369350e+00 1.307158084274e+00 1.306791639046e+00 1.306393078796e+00 1.305968099697e+00 1.305494819464e+00 1.305005580043e+00 1.304462215782e+00 1.303898554881e+00 1.303290075687e+00 1.302647293630e+00 1.301973602363e+00 1.301249425183e+00 1.300505403532e+00 1.299705136557e+00 1.298882416608e+00 1.298010241820e+00 1.297103668301e+00 1.296160530661e+00 1.295169223045e+00 1.294151351937e+00 1.293077501497e+00 1.291978884258e+00 1.290828103707e+00 1.289641754955e+00 1.288415926016e+00 1.287139363694e+00 1.285835763722e+00 1.284475194212e+00 1.283087628556e+00 1.281645030960e+00 1.280168141487e+00 1.278648744013e+00 1.277080747761e+00 1.275482974374e+00 1.273826403483e+00 1.272145087965e+00 1.270406347698e+00 1.268633641485e+00 1.266818181630e+00 1.264954198756e+00 1.263060109828e+00 1.261107637862e+00 1.259129103845e+00 1.257095757949e+00 1.255029880214e+00 1.252919346828e+00 1.250764206783e+00 1.248576654756e+00 1.246333877926e+00 1.244069311884e+00 1.241747314000e+00 1.239398019463e+00 1.237002825914e+00 1.234566971370e+00 1.232100949482e+00 1.229582383648e+00 1.227042604249e+00 1.224449779135e+00 1.221830832912e+00 1.219169470894e+00 1.216472410612e+00 1.213745921481e+00 1.210973359416e+00 1.208181124069e+00 1.205340001493e+00 1.202477657794e+00 1.199577921790e+00 1.196644904866e+00 1.193688575710e+00 1.190690182535e+00 1.187675500166e+00 1.184618813590e+00 1.181544897972e+00 1.178438696744e+00 1.175305337870e+00 1.172152899007e+00 1.168965344671e+00 1.165766455810e+00 1.162534676423e+00 1.159288128273e+00 1.156018577090e+00 1.152727338163e+00 1.149424023368e+00 1.146092785314e+00 1.142756211145e+00 1.139395106343e+00 1.136025834702e+00 1.132641255112e+00 1.129241517938e+00 1.125838041896e+00 1.122416521510e+00 1.118995427068e+00 1.115559496200e+00 1.112121595789e+00 1.108680090693e+00 1.105231552039e+00 1.101787693711e+00 1.098334525225e+00 1.094890714800e+00 1.091444785534e+00 1.088002617365e+00 1.084569532225e+00 1.081135956613e+00 1.077719172657e+00 1.074303409188e+00 1.070905250350e+00 1.067517454354e+00 1.064141492119e+00 1.060787939460e+00 1.057443358843e+00 1.054127148132e+00 1.050823038477e+00 1.047546405609e+00 1.044293966364e+00 1.041061332437e+00 1.037865747665e+00 1.034687477185e+00 1.031551496259e+00 1.028438821324e+00 1.025364201411e+00 1.022326510846e+00 1.019318739905e+00 1.016362634554e+00 1.013434129241e+00 1.010559193236e+00 1.007721129395e+00 1.004932278231e+00 1.002194523505e+00 9.994967402127e-01 9.968640625188e-01 9.942694407336e-01 9.917435465963e-01 9.892633703410e-01 9.868456606949e-01 9.844927468928e-01 9.821901435588e-01 9.799655230723e-01 9.777904740553e-01 9.756984570189e-01 9.736630345228e-01 9.717028508668e-01 9.698187117583e-01 9.679984209532e-01 9.662698748766e-01 9.646003258641e-01 9.630269181143e-01 9.615221208503e-01 9.601057269914e-01 9.587760649692e-01 9.575231349262e-01 9.563734915799e-01 9.552938030742e-01 9.543255785229e-01 9.534346551724e-01 9.526467645035e-01 9.519551794341e-01 9.513524564206e-01 9.508656758682e-01 9.504597497910e-01 9.501770078810e-01 9.499813070892e-01 9.499020227865e-01 9.499293285135e-01 9.500552964317e-01 9.503083760661e-01 9.506509450917e-01 9.511299892071e-01 9.517031343171e-01 9.524039814333e-01 9.532193309204e-01 9.541450551448e-01 9.552050728930e-01 9.563643156010e-01 9.576666694824e-01 9.590724195339e-01 9.606134921626e-01 9.622763637485e-01 9.640558745095e-01 9.659761353628e-01 9.680026165124e-01 9.701775124083e-01 9.724611317060e-01 9.748844321467e-01 9.774334181392e-01 9.801028115383e-01 9.829155498348e-01 9.858398439883e-01 9.889113381381e-01 9.920946772870e-01 9.954187808364e-01 9.988662896967e-01 1.002438001208e+00 1.006148184422e+00 1.009969807393e+00 1.013933662450e+00 1.018007444946e+00 1.022216529940e+00 1.026543450767e+00 1.030990699182e+00 1.035565683761e+00 1.040247105875e+00 1.045058444260e+00 1.049970998309e+00 1.055009012687e+00 1.060149518643e+00 1.065399651484e+00 1.070759710148e+00 1.076212701910e+00 1.081777228361e+00 1.087425752315e+00 1.093178911197e+00 1.099012778948e+00 1.104935702424e+00 1.110943009123e+00 1.117018839526e+00 1.123180827755e+00 1.129396959200e+00 1.135689423152e+00 1.142032222065e+00 1.148431506743e+00 1.154882905856e+00 1.161367285625e+00 1.167900701027e+00 1.174452509661e+00 1.181039188679e+00 1.187637302132e+00 1.194248541423e+00 1.200867715584e+00 1.207476884756e+00 1.214086907348e+00 1.220669743872e+00 1.227234817169e+00 1.233765170281e+00 1.240253168217e+00 1.246698022549e+00 1.253077218213e+00 1.259401416881e+00 1.265643044243e+00 1.271806092950e+00 1.277877246511e+00 1.283843041573e+00 1.289705711017e+00 1.295440046889e+00 1.301051487993e+00 1.306519673489e+00 1.311840414240e+00 1.317006090662e+00 1.321994365473e+00 1.326812731644e+00 1.331436416747e+00 1.335864793696e+00 1.340083186522e+00 1.344080147187e+00 1.347853738826e+00 1.351380939493e+00 1.354665797855e+00 1.357687362233e+00 1.360441041384e+00 1.362918287007e+00 1.365101575499e+00 1.366995243677e+00 1.368574009460e+00 1.369845692863e+00 1.370786650188e+00 1.371397527774e+00 1.371669628730e+00 1.371584719081e+00 1.371155924357e+00 1.370352380701e+00 1.369189557441e+00 1.367644086949e+00 1.365716961273e+00 1.363409525411e+00 1.360698199213e+00 1.357607787194e+00 1.354101924205e+00 1.350205752216e+00 1.345901182998e+00 1.341187319605e+00 1.336080642532e+00 1.330548026617e+00 1.324630512839e+00 1.318294410871e+00 1.311563664441e+00 1.304438832069e+00 1.296907506328e+00 1.289008590623e+00 1.280706748810e+00 1.272047020203e+00 1.263013752342e+00 1.253621476793e+00 1.243893286992e+00 1.233816829612e+00 1.223431916962e+00 1.212725998368e+00 1.201736704062e+00 1.190464659676e+00 1.178932315720e+00 1.167160791998e+00 1.155161515039e+00 1.142967286546e+00 1.130582627675e+00 1.118050346364e+00 1.105374632336e+00 1.092594846779e+00 1.079729382123e+00 1.066802685107e+00 1.053854676921e+00 1.040891081914e+00 1.027969550958e+00 1.015091262470e+00 1.002307377599e+00 9.896388242411e-01 9.771118793889e-01 9.647734650492e-01 9.526317872143e-01 9.407406826450e-01 9.291099075907e-01 9.177836039919e-01 9.067844578205e-01 8.961385114885e-01 8.858822027644e-01 8.760244642384e-01 8.666124430897e-01 8.576446162147e-01 8.491638159474e-01 8.411745966942e-01 8.336976952132e-01 8.267557307025e-01 8.203473767353e-01 8.145036763116e-01 8.092099193011e-01 8.044950744367e-01 8.003478597270e-01 7.967805912642e-01 7.937937323633e-01 7.913810824150e-01 7.895545622558e-01 7.882932793858e-01 7.876173844032e-01 7.875020627207e-01 7.879610352293e-01 7.889812648147e-01 7.905602801827e-01 7.927059028763e-01 7.953947328703e-01 7.986523933377e-01 8.024506408965e-01 8.068124007816e-01 8.117231345800e-01 8.171842592432e-01 8.232074778257e-01 8.297755205265e-01 8.369085280740e-01 8.445842992701e-01 8.528217534867e-01 8.616005840995e-01 8.709232282524e-01 8.807855111445e-01 8.911604216737e-01 9.020572380672e-01 9.134293324790e-01 9.252828685885e-01 9.375688131227e-01 9.502670126335e-01 9.633451376241e-01 9.767456597169e-01 9.904481897858e-01 1.004379362840e+00 1.018506488139e+00 1.032756282087e+00 1.047077392271e+00 1.061405936261e+00 1.075665750257e+00 1.089806075020e+00 1.103738843876e+00 1.117411625176e+00 1.130740589094e+00 1.143668049886e+00 1.156122010701e+00 1.168036218103e+00 1.179360463497e+00 1.190022036288e+00 1.199990509349e+00 1.209196652074e+00 1.217620190395e+00 1.225215670646e+00 1.231955690968e+00 1.237833943512e+00 1.242817593264e+00 1.246923398161e+00 1.250131312077e+00 1.252466405621e+00 1.253936112019e+00 1.254555947165e+00 1.254364475026e+00 1.253368727745e+00 1.251621237501e+00 1.249135850756e+00 1.245957588263e+00 1.242110607427e+00 1.237622891556e+00 1.232526964585e+00 1.226826467736e+00 1.220556327417e+00 1.213706959495e+00 1.206292411778e+00 1.198295272342e+00 1.189711027936e+00 1.180523618410e+00 1.170695692666e+00 1.160221303675e+00 1.149049776508e+00 1.137170319369e+00 1.124544980103e+00 1.111154376681e+00 1.096990394322e+00 1.082033317026e+00 1.066307554249e+00 1.049816748331e+00 1.032614263947e+00 1.014746462517e+00 9.962964925357e-01 9.773671166404e-01 9.580716349128e-01 9.385754949780e-01 9.190342065052e-01 8.996636287369e-01 8.806711599081e-01 8.623068367596e-01 8.448326261364e-01 8.285167443057e-01 8.136538999100e-01 8.024746560241e-01 7.913434712682e-01 7.811377336356e-01 7.729330737543e-01 7.676057623881e-01 7.654614586372e-01 7.661152554434e-01 7.687066664720e-01 7.722884532730e-01 7.762362182387e-01 7.805456936906e-01 7.858142631192e-01 7.929534012385e-01 8.027787184672e-01 8.156131732719e-01 8.310664794832e-01 8.481744796303e-01 8.657542858689e-01 8.828217918051e-01 8.989191492650e-01 9.142513909842e-01 9.295029356707e-01 9.454895758629e-01 9.627816489213e-01 9.813771463598e-01 1.000637695736e+00 1.019499327937e+00 1.036842374802e+00 1.051844668859e+00 1.064279062196e+00 1.074548972835e+00 1.083484300082e+00 1.092013894355e+00 1.100790780667e+00 1.109900716458e+00 1.118835945008e+00 1.126701076149e+00 1.132564850889e+00 1.135825209313e+00 1.136485391543e+00 1.135168018945e+00 1.132907893491e+00 1.130808525674e+00 1.129641432763e+00 1.129553261900e+00 1.130044209524e+00 1.130184211795e+00 1.128978141993e+00 1.125769349074e+00 1.120498832954e+00 1.113708972921e+00 1.106340111382e+00 1.099384896185e+00 1.093474847374e+00 1.088632318550e+00 1.084287867580e+00 1.079506405048e+00 1.073369970655e+00 1.065382684001e+00 1.055680776979e+00 1.044984430226e+00 1.034374842632e+00 1.024883278410e+00 1.017066778470e+00 1.010799582145e+00 1.005325843758e+00 9.995523355648e-01 9.925042803060e-01 9.837536060536e-01 9.736188916078e-01 9.631394981816e-01 9.538297662156e-01 9.472204678531e-01 9.444151336216e-01 9.458384623373e-01 9.512553208196e-01 9.602289869686e-01 9.725273106412e-01 9.491188064615e-01 8.871816028387e-01 8.176112776668e-01 7.792961921563e-01 7.946554917916e-01 8.480146653864e-01 9.014405094499e-01 9.237299025153e-01 9.035814017725e-01 8.521350834708e-01 8.004738964947e-01 7.863490169858e-01 8.252053741585e-01 8.941964221124e-01 9.533150169586e-01 9.714296446290e-01 9.371069781225e-01 8.618493825775e-01 7.813512369610e-01 7.468138952771e-01 7.882263398576e-01 8.808550981013e-01 9.720904292372e-01 1.019974200570e+00 1.004776024074e+00 9.300455856941e-01 8.236945416872e-01 7.376724828765e-01 7.272908481744e-01 7.984605620179e-01 9.004937382122e-01 9.790847684469e-01 1.003786701762e+00 9.695920782573e-01 8.949866507263e-01 8.188587164818e-01 7.865958334443e-01 8.167393910780e-01 8.822514800057e-01 9.383941935023e-01 9.538205541105e-01 9.207656705352e-01 8.561077052960e-01 7.982668035406e-01 7.901327239113e-01 8.433202794243e-01 9.258566978168e-01 9.930370220005e-01 1.014524629042e+00 9.822634028010e-01 9.114540692850e-01 8.385331998953e-01 8.079449262022e-01 8.393586424696e-01 9.072980230155e-01 9.667828522546e-01 9.849468886482e-01 9.527491218078e-01 8.871914184281e-01 8.288168835718e-01 8.235033392166e-01 8.827935842875e-01 9.701577222552e-01 1.034902717591e+00 1.041379475686e+00 9.779880099354e-01 8.608577514498e-01 7.399408760876e-01 6.949272284833e-01 7.700772297661e-01 9.127844815333e-01 1.042902918331e+00 1.108170773684e+00 1.086513058676e+00 9.826710840540e-01 8.299526362235e-01 6.972091915371e-01 6.736968496856e-01 7.746435622614e-01 9.179071099955e-01 1.026910070390e+00 1.064021672650e+00 1.023166628019e+00 9.252446829377e-01 8.166324348714e-01 7.587176410210e-01 7.854415952257e-01 8.658083172633e-01 9.414604682279e-01 9.730124064715e-01 9.507319866180e-01 8.925337907396e-01 8.381741846079e-01 8.297758773490e-01 8.769378888966e-01 9.470479593781e-01 9.961105409380e-01 9.958224742659e-01 9.425433416852e-01 8.595847454451e-01 7.944927627052e-01 7.958024623853e-01 8.667724616796e-01 9.607151138819e-01 1.025289527451e+00 1.028948127941e+00 9.660581232492e-01 8.582273186343e-01 7.559189025862e-01 7.244390373230e-01 7.866722498633e-01 8.931626065711e-01 9.788475903065e-01 1.003342790259e+00 9.550696174500e-01 8.505453234466e-01 7.369355884978e-01 6.863710625287e-01 7.423274258119e-01
 2.305722015484e+00 2.307064721684e+00 2.308386760795e+00 2.309343715659e+00 2.309831025328e+00 2.310032068055e+00 2.310283573487e+00 2.310883027608e+00 2.311927073698e+00 2.313251559689e+00 2.314501007612e+00 2.315353802993e+00 2.315736738710e+00 2.315878023773e+00 2.316138462868e+00 2.316795036785e+00 2.317882308172e+00 2.319186205710e+00 2.320354082224e+00 2.321094726875e+00 2.321381245446e+00 2.321468431748e+00 2.321728852641e+00 2.322420823961e+00 2.323542169048e+00 2.324830355034e+00 2.325911203367e+00 2.326515718652e+00 2.326663272039e+00 2.326672014831e+00 2.326952993117e+00 2.327742312843e+00 2.328949910486e+00 2.330228423073e+00 2.331181575937e+00 2.331613572114e+00 2.331649735870e+00 2.331678361906e+00 2.332098370024e+00 2.333058392658e+00 2.334360573428e+00 2.335595788652e+00 2.336405342320e+00 2.336709224691e+00 2.336754215121e+00 2.336953678949e+00 2.337610775425e+00 2.338726632345e+00 2.340013759823e+00 2.341112325214e+00 2.341810092964e+00 2.342128929792e+00 2.342292631946e+00 2.342590782542e+00 2.343232214018e+00 2.344232770649e+00 2.345405988466e+00 2.346447287733e+00 2.347096030539e+00 2.347292436663e+00 2.347248416556e+00 2.347357749988e+00 2.347941633026e+00 2.349009746104e+00 2.350229975319e+00 2.351155554972e+00 2.351537660241e+00 2.351491383753e+00 2.351416689377e+00 2.351721116176e+00 2.352557553376e+00 2.353727314499e+00 2.354848803643e+00 2.355613602061e+00 2.355945289877e+00 2.356014000141e+00 2.356118948718e+00 2.356540348098e+00 2.357381343979e+00 2.358504617646e+00 2.359602035433e+00 2.360352963977e+00 2.360616200272e+00 2.360544260027e+00 2.360521949667e+00 2.360931241830e+00 2.361867823829e+00 2.363063807671e+00 2.364065602190e+00 2.364550061934e+00 2.364544394872e+00 2.364398822351e+00 2.364547183834e+00 2.365196114304e+00 2.366212977909e+00 2.367249043433e+00 2.367997411056e+00 2.368351581362e+00 2.368432532322e+00 2.368484285448e+00 2.368737052012e+00 2.369296423039e+00 2.370122079067e+00 2.371042255047e+00 2.371821842136e+00 2.372263940420e+00 2.372333384238e+00 2.372222458116e+00 2.372266687210e+00 2.372742438613e+00 2.373668807791e+00 2.374759233146e+00 2.375581484588e+00 2.375842498975e+00 2.375609670506e+00 2.375296388211e+00 2.375393458246e+00 2.376126463783e+00 2.377298405551e+00 2.378399494705e+00 2.378949042770e+00 2.378829184967e+00 2.378378857802e+00 2.378159584316e+00 2.378569375269e+00 2.379578665164e+00 2.380755759298e+00 2.381559520296e+00 2.381707937219e+00 2.381366673852e+00 2.381011877089e+00 2.381102105968e+00 2.381783599809e+00 2.382811369697e+00 2.383726439702e+00 2.384161785487e+00 2.384083649289e+00 2.383787082638e+00 2.383676087889e+00 2.384006263352e+00 2.384738951666e+00 2.385578997035e+00 2.386182391383e+00 2.386389006306e+00 2.386297564915e+00 2.386168876063e+00 2.386258325526e+00 2.386661259516e+00 2.387270212955e+00 2.387860138241e+00 2.388244577927e+00 2.388379219786e+00 2.388360450409e+00 2.388360691272e+00 2.388520790766e+00 2.388864730928e+00 2.389299241516e+00 2.389698489583e+00 2.389969387140e+00 2.390098936290e+00 2.390147028654e+00 2.390211122885e+00 2.390355718745e+00 2.390590728805e+00 2.390874114268e+00 2.391151773007e+00 2.391362926440e+00 2.391488989632e+00 2.391559309727e+00 2.391621062590e+00 2.391720510502e+00 2.391876663914e+00 2.392075964742e+00 2.392274740985e+00 2.392433395557e+00 2.392541083482e+00 2.392608977036e+00 2.392668218387e+00 2.392750780739e+00 2.392868177041e+00 2.393003742501e+00 2.393131262787e+00 2.393236170372e+00 2.393313511150e+00 2.393376930234e+00 2.393443000622e+00 2.393519402503e+00 2.393595957465e+00 2.393664587241e+00 2.393723584984e+00 2.393775964478e+00 2.393826258572e+00 2.393877643671e+00 2.393922029124e+00 2.393948677723e+00 2.393958988506e+00 2.393960665432e+00 2.393962320138e+00 2.393968244895e+00 2.393973557040e+00 2.393964293076e+00 2.393935671168e+00 2.393893087826e+00 2.393847129586e+00 2.393803327105e+00 2.393761152366e+00 2.393710901524e+00 2.393644370678e+00 2.393564540292e+00 2.393484388487e+00 2.393409477656e+00 2.393336039572e+00 2.393255018122e+00 2.393161269432e+00 2.393054541791e+00 2.392945389618e+00 2.392841800242e+00 2.392738253341e+00 2.392624783035e+00 2.392499326248e+00 2.392359777684e+00 2.392214372564e+00 2.392070153612e+00 2.391922523297e+00 2.391761380853e+00 2.391587366327e+00 2.391403943984e+00 2.391216525310e+00 2.391026933106e+00 2.390831204711e+00 2.390623065998e+00 2.390407307308e+00 2.390189829118e+00 2.389970488609e+00 2.389746643204e+00 2.389513221711e+00 2.389268966884e+00 2.389016027734e+00 2.388764125706e+00 2.388509683723e+00 2.388243717966e+00 2.387965601441e+00 2.387677149324e+00 2.387379787953e+00 2.387079326922e+00 2.386776641836e+00 2.386461664454e+00 2.386134673569e+00 2.385801009744e+00 2.385463008702e+00 2.385118465985e+00 2.384769691733e+00 2.384413473803e+00 2.384047397893e+00 2.383673900074e+00 2.383293651901e+00 2.382905637851e+00 2.382513082975e+00 2.382113701306e+00 2.381705425050e+00 2.381289541264e+00 2.380865125547e+00 2.380433272915e+00 2.379993482420e+00 2.379549038570e+00 2.379096275572e+00 2.378635540540e+00 2.378166728340e+00 2.377689333542e+00 2.377202971103e+00 2.376710927577e+00 2.376213577850e+00 2.375707378611e+00 2.375193069439e+00 2.374670185377e+00 2.374137804048e+00 2.373598501867e+00 2.373051696224e+00 2.372496928620e+00 2.371933555358e+00 2.371361939314e+00 2.370780974289e+00 2.370193646135e+00 2.369597788928e+00 2.368992683862e+00 2.368379181683e+00 2.367756346976e+00 2.367125946795e+00 2.366487739273e+00 2.365842041516e+00 2.365189290843e+00 2.364525782323e+00 2.363854274331e+00 2.363171487096e+00 2.362479961223e+00 2.361782473233e+00 2.361077139161e+00 2.360365514292e+00 2.359644740219e+00 2.358913503483e+00 2.358171405700e+00 2.357422980483e+00 2.356664941014e+00 2.355898297565e+00 2.355125853683e+00 2.354344393983e+00 2.353552017237e+00 2.352751267007e+00 2.351939452901e+00 2.351118635471e+00 2.350290988773e+00 2.349455634904e+00 2.348610029826e+00 2.347756736853e+00 2.346893138116e+00 2.346019025367e+00 2.345136003238e+00 2.344244351319e+00 2.343343857591e+00 2.342436431102e+00 2.341517874661e+00 2.340592060967e+00 2.339654054362e+00 2.338706397402e+00 2.337749673354e+00 2.336784466260e+00 2.335812206517e+00 2.334829916165e+00 2.333836659701e+00 2.332834281224e+00 2.331819992926e+00 2.330796987830e+00 2.329766679280e+00 2.328726969504e+00 2.327678128705e+00 2.326617679973e+00 2.325545741560e+00 2.324464192126e+00 2.323374153148e+00 2.322274394634e+00 2.321165244541e+00 2.320045548670e+00 2.318914737249e+00 2.317773964291e+00 2.316622477351e+00 2.315462859705e+00 2.314292737844e+00 2.313114496706e+00 2.311923366981e+00 2.310721419737e+00 2.309509730296e+00 2.308289176859e+00 2.307059366676e+00 2.305819494138e+00 2.304569037391e+00 2.303307338794e+00 2.302036453703e+00 2.300754679553e+00 2.299464136007e+00 2.298162466127e+00 2.296851766272e+00 2.295530183291e+00 2.294197300414e+00 2.292854211659e+00 2.291500519260e+00 2.290138554821e+00 2.288764787421e+00 2.287379626556e+00 2.285985114692e+00 2.284578792151e+00 2.283162482914e+00 2.281735399138e+00 2.280297765710e+00 2.278849852571e+00 2.277392153616e+00 2.275923806260e+00 2.274442556903e+00 2.272952170747e+00 2.271452156605e+00 2.269940665537e+00 2.268418366526e+00 2.266885241005e+00 2.265341841127e+00 2.263785836821e+00 2.262219352280e+00 2.260642770761e+00 2.259054793930e+00 2.257456688436e+00 2.255847465568e+00 2.254226581048e+00 2.252593123416e+00 2.250950318232e+00 2.249297072464e+00 2.247632599292e+00 2.245957213203e+00 2.244268944276e+00 2.242569601986e+00 2.240860583040e+00 2.239140576455e+00 2.237409742683e+00 2.235668006361e+00 2.233914373017e+00 2.232149211037e+00 2.230373924131e+00 2.228586897070e+00 2.226791028240e+00 2.224982238001e+00 2.223161986073e+00 2.221330787950e+00 2.219487279631e+00 2.217634488356e+00 2.215769312812e+00 2.213893842945e+00 2.212006183843e+00 2.210107629259e+00 2.208196749305e+00 2.206273474877e+00 2.204340776063e+00 2.202397554122e+00 2.200440945289e+00 2.198473206896e+00 2.196494239465e+00 2.194503935609e+00 2.192501961449e+00 2.190488484782e+00 2.188463731949e+00 2.186426776421e+00 2.184380309820e+00 2.182321461309e+00 2.180251061052e+00 2.178169569477e+00 2.176076616881e+00 2.173970995665e+00 2.171855133273e+00 2.169728084122e+00 2.167588664453e+00 2.165438621302e+00 2.163276198916e+00 2.161102183277e+00 2.158917017324e+00 2.156719629603e+00 2.154511093726e+00 2.152290352093e+00 2.150057559102e+00 2.147814510145e+00 2.145559931814e+00 2.143293373787e+00 2.141014521790e+00 2.138726207625e+00 2.136424285204e+00 2.134111413069e+00 2.131787483133e+00 2.129451094556e+00 2.127104478352e+00 2.124745572906e+00 2.122375293815e+00 2.119993175298e+00 2.117598143933e+00 2.115194387311e+00 2.112777553706e+00 2.110348707417e+00 2.107909059943e+00 2.105458185686e+00 2.102994825623e+00 2.100520588564e+00 2.098034218420e+00 2.095537146020e+00 2.093028420220e+00 2.090507776250e+00 2.087976871942e+00 2.085433225110e+00 2.082878556192e+00 2.080312720703e+00 2.077733784114e+00 2.075145424995e+00 2.072544700858e+00 2.069933243717e+00 2.067309709212e+00 2.064675197724e+00 2.062029454439e+00 2.059372631103e+00 2.056703524991e+00 2.054024813909e+00 2.051334047142e+00 2.048630750120e+00 2.045917015946e+00 2.043193134956e+00 2.040456465044e+00 2.037710244451e+00 2.034952908310e+00 2.032182299029e+00 2.029402174357e+00 2.026611496504e+00 2.023810293593e+00 2.020996720574e+00 2.018172077463e+00 2.015337401495e+00 2.012492042486e+00 2.009634841389e+00 2.006767799926e+00 2.003890304103e+00 2.001000523274e+00 1.998101447842e+00 1.995190928796e+00 1.992270875345e+00 1.989338455273e+00 1.986397055418e+00 1.983445612818e+00 1.980481510477e+00 1.977508685581e+00 1.974526006318e+00 1.971531495460e+00 1.968528509093e+00 1.965515141696e+00 1.962490252232e+00 1.959456464690e+00 1.956412958567e+00 1.953358692569e+00 1.950294805326e+00 1.947220365718e+00 1.944137484783e+00 1.941044010391e+00 1.937941192601e+00 1.934828601311e+00 1.931706930574e+00 1.928574349298e+00 1.925433808940e+00 1.922284536597e+00 1.919125327382e+00 1.915956086039e+00 1.912777598499e+00 1.909591533013e+00 1.906395495349e+00 1.903191477053e+00 1.899977667263e+00 1.896755255278e+00 1.893525589432e+00 1.890285695210e+00 1.887038296797e+00 1.883781753113e+00 1.880517770472e+00 1.877245978348e+00 1.873965796655e+00 1.870677971996e+00 1.867381604123e+00 1.864077537746e+00 1.860766554910e+00 1.857447323358e+00 1.854119933200e+00 1.850786026616e+00 1.847445429188e+00 1.844097000322e+00 1.840739853129e+00 1.837378046266e+00 1.834008792955e+00 1.830633710233e+00 1.827249862971e+00 1.823861095242e+00 1.820465866876e+00 1.817064225159e+00 1.813656382573e+00 1.810241680435e+00 1.806822386476e+00 1.803396798192e+00 1.799965853294e+00 1.796529282528e+00 1.793087179525e+00 1.789640619606e+00 1.786188056409e+00 1.782731621396e+00 1.779269192762e+00 1.775802635067e+00 1.772331559814e+00 1.768856275602e+00 1.765377113262e+00 1.761894404985e+00 1.758406030864e+00 1.754914981667e+00 1.751419906759e+00 1.747921860871e+00 1.744420478910e+00 1.740915241141e+00 1.737407416207e+00 1.733897838367e+00 1.730384753530e+00 1.726869698929e+00 1.723351946677e+00 1.719832496823e+00 1.716310483556e+00 1.712787316764e+00 1.709263305000e+00 1.705736667529e+00 1.702209865376e+00 1.698680872868e+00 1.695152238498e+00 1.691622032641e+00 1.688092228109e+00 1.684561777997e+00 1.681031864065e+00 1.677501609813e+00 1.673971786396e+00 1.670441890775e+00 1.666913850192e+00 1.663386424561e+00 1.659861296529e+00 1.656336144379e+00 1.652813233272e+00 1.649292763132e+00 1.645773977448e+00 1.642257093779e+00 1.638743924950e+00 1.635231699721e+00 1.631723866942e+00 1.628218867547e+00 1.624716550629e+00 1.621219201407e+00 1.617724525722e+00 1.614235284384e+00 1.610750033200e+00 1.607269299460e+00 1.603794178017e+00 1.600324104424e+00 1.596857893255e+00 1.593400205534e+00 1.589946447842e+00 1.586499074222e+00 1.583058286811e+00 1.579625140523e+00 1.576197219921e+00 1.572777388413e+00 1.569366341607e+00 1.565961974991e+00 1.562564715081e+00 1.559177948540e+00 1.555797759439e+00 1.552428133351e+00 1.549066023108e+00 1.545715127089e+00 1.542372522459e+00 1.539040208955e+00 1.535718919500e+00 1.532407719460e+00 1.529107514007e+00 1.525818951955e+00 1.522542275865e+00 1.519276015729e+00 1.516022630712e+00 1.512782846700e+00 1.509553092499e+00 1.506337907704e+00 1.503136536320e+00 1.499947427630e+00 1.496773440811e+00 1.493611688186e+00 1.490465847920e+00 1.487334917378e+00 1.484218785211e+00 1.481119150871e+00 1.478033277675e+00 1.474965321871e+00 1.471913202034e+00 1.468877684406e+00 1.465858837793e+00 1.462857624345e+00 1.459874881062e+00 1.456909167478e+00 1.453961259224e+00 1.451032924508e+00 1.448122330103e+00 1.445231886465e+00 1.442360828420e+00 1.439509872791e+00 1.436678273407e+00 1.433867367730e+00 1.431077779398e+00 1.428308484673e+00 1.425561370915e+00 1.422836043997e+00 1.420132036358e+00 1.417450989296e+00 1.414790696968e+00 1.412156914066e+00 1.409542307524e+00 1.406954180459e+00 1.404387468695e+00 1.401846033690e+00 1.399330221548e+00 1.396836479052e+00 1.394369624214e+00 1.391926858670e+00 1.389510570916e+00 1.387120530523e+00 1.384753733972e+00 1.382417080812e+00 1.380104174052e+00 1.377818503353e+00 1.375561507976e+00 1.373329637833e+00 1.371127841263e+00 1.368950283583e+00 1.366804451799e+00 1.364684690496e+00 1.362594338407e+00 1.360534104686e+00 1.358499796208e+00 1.356497527747e+00 1.354522905131e+00 1.352579275544e+00 1.350665460653e+00 1.348779957689e+00 1.346925956294e+00 1.345100792509e+00 1.343308132102e+00 1.341544050988e+00 1.339812599063e+00 1.338111315449e+00 1.336441012766e+00 1.334804447762e+00 1.333194597770e+00 1.331619593819e+00 1.330074962707e+00 1.328563491380e+00 1.327083553608e+00 1.325634097370e+00 1.324218733631e+00 1.322832781545e+00 1.321481949401e+00 1.320160959766e+00 1.318872789893e+00 1.317618063841e+00 1.316393470375e+00 1.315204031559e+00 1.314045232007e+00 1.312919592947e+00 1.311825490633e+00 1.310763116591e+00 1.309734846460e+00 1.308736430321e+00 1.307773982223e+00 1.306839757526e+00 1.305939855331e+00 1.305071453486e+00 1.304235043777e+00 1.303432134479e+00 1.302657293907e+00 1.301917406015e+00 1.301206742915e+00 1.300528222228e+00 1.299881642948e+00 1.299265124219e+00 1.298681648686e+00 1.298125229874e+00 1.297603332981e+00 1.297109093495e+00 1.296645746579e+00 1.296214390953e+00 1.295808564554e+00 1.295436491037e+00 1.295089749484e+00 1.294775255173e+00 1.294487244042e+00 1.294228121135e+00 1.293998183017e+00 1.293793760255e+00 1.293621302140e+00 1.293469603776e+00 1.293350151116e+00 1.293255329718e+00 1.293186514705e+00 1.293145990976e+00 1.293126550383e+00 1.293136936787e+00 1.293167581241e+00 1.293226343614e+00 1.293306456812e+00 1.293410590991e+00 1.293539728050e+00 1.293686491023e+00 1.293861534273e+00 1.294052950050e+00 1.294270196521e+00 1.294504868806e+00 1.294761473261e+00 1.295038975320e+00 1.295332338693e+00 1.295650091449e+00 1.295979947570e+00 1.296332350291e+00 1.296699310204e+00 1.297084462822e+00 1.297486809329e+00 1.297900695717e+00 1.298334390605e+00 1.298777778039e+00 1.299239736534e+00 1.299711983801e+00 1.300197282859e+00 1.300696847892e+00 1.301205255480e+00 1.301729348227e+00 1.302257792557e+00 1.302801554614e+00 1.303350307325e+00 1.303908767932e+00 1.304476946591e+00 1.305048233727e+00 1.305631734006e+00 1.306214449333e+00 1.306808521816e+00 1.307403913344e+00 1.308003742866e+00 1.308608652486e+00 1.309212781443e+00 1.309823680398e+00 1.310429843902e+00 1.311042728277e+00 1.311650859333e+00 1.312260953286e+00 1.312869789390e+00 1.313472665110e+00 1.314079019409e+00 1.314674849320e+00 1.315273322509e+00 1.315861209735e+00 1.316445502934e+00 1.317025403694e+00 1.317592594356e+00 1.318160818702e+00 1.318711894523e+00 1.319261092898e+00 1.319795493575e+00 1.320321486786e+00 1.320838500479e+00 1.321337803235e+00 1.321832308913e+00 1.322303542633e+00 1.322771195887e+00 1.323216536805e+00 1.323649138160e+00 1.324068351346e+00 1.324464101561e+00 1.324851374137e+00 1.325210301874e+00 1.325561714269e+00 1.325884226088e+00 1.326192281241e+00 1.326479120789e+00 1.326739506356e+00 1.326987613911e+00 1.327200967685e+00 1.327402719276e+00 1.327571312791e+00 1.327719483600e+00 1.327842286335e+00 1.327935516282e+00 1.328011361402e+00 1.328046250595e+00 1.328067910356e+00 1.328049718806e+00 1.328010439248e+00 1.327939203625e+00 1.327833389685e+00 1.327707320681e+00 1.327536342367e+00 1.327349102150e+00 1.327114861348e+00 1.326859119576e+00 1.326565055058e+00 1.326233723224e+00 1.325877897629e+00 1.325472736262e+00 1.325048129480e+00 1.324572393018e+00 1.324073045497e+00 1.323530291971e+00 1.322949364828e+00 1.322338267746e+00 1.321676900337e+00 1.320992178541e+00 1.320252479264e+00 1.319487784342e+00 1.318673817087e+00 1.317821625654e+00 1.316934131275e+00 1.315994618714e+00 1.315028738168e+00 1.314005105389e+00 1.312954648509e+00 1.311851351483e+00 1.310709604418e+00 1.309527341517e+00 1.308294932899e+00 1.307031675063e+00 1.305709453710e+00 1.304358279139e+00 1.302952337973e+00 1.301507344222e+00 1.300020574502e+00 1.298480862794e+00 1.296907919949e+00 1.295276891345e+00 1.293614609972e+00 1.291896833749e+00 1.290139267488e+00 1.288337664769e+00 1.286485152443e+00 1.284597607078e+00 1.282652166993e+00 1.280675869852e+00 1.278642469869e+00 1.276572053522e+00 1.274454753205e+00 1.272288112407e+00 1.270087352646e+00 1.267827500059e+00 1.265540078022e+00 1.263193231280e+00 1.260812070731e+00 1.258384265922e+00 1.255909847679e+00 1.253401895063e+00 1.250837920977e+00 1.248245257667e+00 1.245597169218e+00 1.242918549979e+00 1.240192626642e+00 1.237425882598e+00 1.234624486571e+00 1.231771135818e+00 1.228893258343e+00 1.225961970255e+00 1.223003529010e+00 1.220000659947e+00 1.216960615991e+00 1.213889627575e+00 1.210771064686e+00 1.207631061617e+00 1.204444120086e+00 1.201232833359e+00 1.197983066213e+00 1.194700206785e+00 1.191390336504e+00 1.188041278774e+00 1.184672884299e+00 1.181265206118e+00 1.177836107801e+00 1.174375636310e+00 1.170888389485e+00 1.167381350991e+00 1.163839704691e+00 1.160285139709e+00 1.156698638591e+00 1.153097904767e+00 1.149472892995e+00 1.145828584728e+00 1.142170947306e+00 1.138488486125e+00 1.134798157508e+00 1.131086428015e+00 1.127365643049e+00 1.123632447507e+00 1.119886299474e+00 1.116134571430e+00 1.112368877305e+00 1.108602300181e+00 1.104825901218e+00 1.101048416501e+00 1.097268992983e+00 1.093484133897e+00 1.089707138977e+00 1.085924423124e+00 1.082151551649e+00 1.078380932081e+00 1.074617053028e+00 1.070864787878e+00 1.067116008902e+00 1.063387280192e+00 1.059664859535e+00 1.055962216287e+00 1.052274455847e+00 1.048603998609e+00 1.044958987529e+00 1.041328974002e+00 1.037731004775e+00 1.034152299629e+00 1.030604999400e+00 1.027089304600e+00 1.023598533573e+00 1.020149474262e+00 1.016727479880e+00 1.013350453469e+00 1.010007612963e+00 1.006707257098e+00 1.003453726504e+00 1.000237153480e+00 9.970779353388e-01 9.939578453541e-01 9.908974939814e-01 9.878833112513e-01 9.849278406566e-01 9.820325729820e-01 9.791871036694e-01 9.764154560319e-01 9.736939917292e-01 9.710500079462e-01 9.684650811055e-01 9.659510931337e-01 9.635129684562e-01 9.611385574950e-01 9.588526227449e-01 9.566298890885e-01 9.545006920250e-01 9.524410893710e-01 9.504708614837e-01 9.485875976569e-01 9.467833570459e-01 9.450825011384e-01 9.434562584453e-01 9.419402256423e-01 9.405058220491e-01 9.391752518418e-01 9.379451801558e-01 9.368079053670e-01 9.357873992382e-01 9.348540329075e-01 9.340448974363e-01 9.333278179902e-01 9.327310684059e-01 9.322449547533e-01 9.318646574572e-01 9.316136957656e-01 9.314598636644e-01 9.314454273942e-01 9.315327430155e-01 9.317517063454e-01 9.320914176024e-01 9.325474271290e-01 9.331440836149e-01 9.338474073749e-01 9.346996458125e-01 9.356622781644e-01 9.367649029585e-01 9.379974698822e-01 9.393538537490e-01 9.408582765071e-01 9.424771470545e-01 9.442505027648e-01 9.461398216179e-01 9.481768834637e-01 9.503457932087e-01 9.526461530119e-01 9.550962991313e-01 9.576645933187e-01 9.603898202520e-01 9.632334961120e-01 9.662273846873e-01 9.693539440944e-01 9.726109458019e-01 9.760165883885e-01 9.795420204178e-01 9.832201370932e-01 9.870157568810e-01 9.909583374669e-01 9.950274319923e-01 9.992265896525e-01 1.003564557995e+00 1.008017461215e+00 1.012615798699e+00 1.017324339595e+00 1.022169444631e+00 1.027129731429e+00 1.032211251046e+00 1.037418148078e+00 1.042729583128e+00 1.048168967578e+00 1.053704889395e+00 1.059362190072e+00 1.065115473123e+00 1.070974316823e+00 1.076935195587e+00 1.082982690636e+00 1.089134621382e+00 1.095360213066e+00 1.101682946974e+00 1.108075290191e+00 1.114547165153e+00 1.121092781313e+00 1.127694906418e+00 1.134371072997e+00 1.141088879918e+00 1.147869526800e+00 1.154686278540e+00 1.161546289100e+00 1.168441156902e+00 1.175355433522e+00 1.182302111439e+00 1.189251437966e+00 1.196218952024e+00 1.203179644190e+00 1.210136902412e+00 1.217083880763e+00 1.224002560049e+00 1.230903296652e+00 1.237756635636e+00 1.244574885529e+00 1.251336192840e+00 1.258037108008e+00 1.264673049232e+00 1.271223641965e+00 1.277698452311e+00 1.284067672127e+00 1.290339085752e+00 1.296494859696e+00 1.302525062753e+00 1.308428404044e+00 1.314182080375e+00 1.319791452720e+00 1.325233709699e+00 1.330505965640e+00 1.335600001072e+00 1.340496930806e+00 1.345197116054e+00 1.349680573949e+00 1.353946751347e+00 1.357978140754e+00 1.361767824505e+00 1.365307514585e+00 1.368579940353e+00 1.371586857671e+00 1.374304808309e+00 1.376736359227e+00 1.378864076577e+00 1.380680364451e+00 1.382181893708e+00 1.383346857447e+00 1.384182750386e+00 1.384663687436e+00 1.384796432245e+00 1.384567652975e+00 1.383963700920e+00 1.382993127908e+00 1.381626823667e+00 1.379884040283e+00 1.377737160327e+00 1.375192948522e+00 1.372249902067e+00 1.368884685724e+00 1.365124349879e+00 1.360931877540e+00 1.356335543918e+00 1.351316665587e+00 1.345873179712e+00 1.340024954736e+00 1.333739949259e+00 1.327058948805e+00 1.319949973515e+00 1.312439555748e+00 1.304526668856e+00 1.296202665093e+00 1.287504082320e+00 1.278403406943e+00 1.268940050966e+00 1.259104161376e+00 1.248912266051e+00 1.238383473572e+00 1.227515621856e+00 1.216342982060e+00 1.204859693822e+00 1.193101535762e+00 1.181072684790e+00 1.168800237084e+00 1.156301496659e+00 1.143594392894e+00 1.130711745903e+00 1.117659707348e+00 1.104485815219e+00 1.091190726579e+00 1.077822568453e+00 1.064394577262e+00 1.050938720781e+00 1.037491958536e+00 1.024065894149e+00 1.010715477946e+00 9.974452125207e-01 9.843063631512e-01 9.713207483762e-01 9.585178925704e-01 9.459398746976e-01 9.335982832377e-01 9.215477975561e-01 9.097937986913e-01 8.983843458304e-01 8.873357903150e-01 8.766771471517e-01 8.664418556305e-01 8.566361679718e-01 8.473058404977e-01 8.384454193426e-01 8.300972071240e-01 8.222606281903e-01 8.149575621378e-01 8.082039662729e-01 8.019963511553e-01 7.963635664251e-01 7.912892601956e-01 7.868001571644e-01 7.828819470782e-01 7.795470476821e-01 7.767933700203e-01 7.746144543580e-01 7.730237804333e-01 7.719997423645e-01 7.715638323050e-01 7.716926742901e-01 7.724037370847e-01 7.736842684979e-01 7.755365546695e-01 7.779711847046e-01 7.809700781664e-01 7.845608001841e-01 7.887197094472e-01 7.934728192212e-01 7.988094483472e-01 8.047370210073e-01 8.112657922437e-01 8.183832825426e-01 8.261123817432e-01 8.344294110213e-01 8.433561611895e-01 8.528695282412e-01 8.629739314165e-01 8.736568199896e-01 8.848955401114e-01 8.966911410050e-01 9.089935358917e-01 9.218056464701e-01 9.350684115607e-01 9.487611113789e-01 9.628405356334e-01 9.772477474204e-01 9.919503277167e-01 1.006870587860e+00 1.021972056398e+00 1.037168142087e+00 1.052409040961e+00 1.067620422633e+00 1.082724875822e+00 1.097662585178e+00 1.112344507152e+00 1.126714502785e+00 1.140683068222e+00 1.154193894380e+00 1.167171300984e+00 1.179550502660e+00 1.191277939675e+00 1.202281489678e+00 1.212532988096e+00 1.221965285053e+00 1.230557623445e+00 1.238269804156e+00 1.245078337802e+00 1.250975284057e+00 1.255937045163e+00 1.259984500007e+00 1.263100801039e+00 1.265316966798e+00 1.266643423254e+00 1.267104665326e+00 1.266739746023e+00 1.265565424653e+00 1.263638328132e+00 1.260972825250e+00 1.257620292576e+00 1.253604159924e+00 1.248959173850e+00 1.243716246919e+00 1.237880605802e+00 1.231482435684e+00 1.224509620417e+00 1.216974493554e+00 1.208852984993e+00 1.200134226780e+00 1.190794411360e+00 1.180787597847e+00 1.170100031139e+00 1.158670413021e+00 1.146481400427e+00 1.133484210211e+00 1.119650542032e+00 1.104966281494e+00 1.089407391288e+00 1.072992615392e+00 1.055724262185e+00 1.037657023665e+00 1.018840375255e+00 9.993641506498e-01 9.793384339541e-01 9.588951381850e-01 9.382104286745e-01 9.174587222486e-01 8.968803480715e-01 8.767039414886e-01 8.572066339306e-01 8.386755024096e-01 8.214036806411e-01 8.057103806396e-01 7.939817028109e-01 7.823977321246e-01 7.718402778419e-01 7.633876271129e-01 7.579194519485e-01 7.557372727608e-01 7.564430426424e-01 7.591609485160e-01 7.629273142996e-01 7.671054244787e-01 7.716841926291e-01 7.772543547818e-01 7.847205514439e-01 7.948872841835e-01 8.080612966918e-01 8.238354048777e-01 8.412330518520e-01 8.590712363852e-01 8.763694606535e-01 8.926906402646e-01 9.082590688463e-01 9.237795775134e-01 9.400868679194e-01 9.577574198754e-01 9.767930052661e-01 9.965504098140e-01 1.015969457358e+00 1.033933978052e+00 1.049637416382e+00 1.062868234221e+00 1.074050884543e+00 1.084026975643e+00 1.093725872787e+00 1.103787859186e+00 1.114270930720e+00 1.124634946118e+00 1.133955230039e+00 1.141272603588e+00 1.145962034923e+00 1.148005975126e+00 1.148002045932e+00 1.146953431528e+00 1.145925846635e+00 1.145652556833e+00 1.146244327751e+00 1.147175423557e+00 1.147505667041e+00 1.146237376102e+00 1.142721986066e+00 1.136918145426e+00 1.129395357361e+00 1.121133803564e+00 1.113180424158e+00 1.106228857327e+00 1.100367380415e+00 1.095081794877e+00 1.089471165201e+00 1.082627354240e+00 1.074040232729e+00 1.063807283948e+00 1.052599897536e+00 1.041442250864e+00 1.031308626486e+00 1.022708530583e+00 1.015482251275e+00 1.008855205503e+00 1.001731056621e+00 9.931491421903e-01 9.827190203335e-01 9.708175060134e-01 9.585682310261e-01 9.475864505590e-01 9.394928763264e-01 9.354223888057e-01 9.357369664163e-01 9.400209493820e-01 9.475483505438e-01 9.573483610345e-01 9.424573189612e-01 8.829466467822e-01 8.088839890720e-01 7.604073714565e-01 7.672289114285e-01 8.202481941626e-01 8.811263155416e-01 9.143354146743e-01 9.036363880748e-01 8.554697371329e-01 7.976861375237e-01 7.700339715760e-01 7.971243681266e-01 8.640630408946e-01 9.310084214157e-01 9.626875339833e-01 9.425189141416e-01 8.763837179768e-01 7.941424462677e-01 7.447247752999e-01 7.669625437962e-01 8.492335076385e-01 9.421816174456e-01 1.000366795054e+00 9.994575078412e-01 9.384947989834e-01 8.407533023348e-01 7.538426146212e-01 7.336170476370e-01 7.954340672596e-01 8.958158622903e-01 9.795081550468e-01 1.012090862534e+00 9.842697369952e-01 9.106016259453e-01 8.276886821787e-01 7.838453710572e-01 8.069354461907e-01 8.762958069996e-01 9.453235175975e-01 9.774127939820e-01 9.591071121117e-01 9.013470030658e-01 8.372248881068e-01 8.101162287104e-01 8.429561864121e-01 9.155798878980e-01 9.851820251157e-01 1.017306368733e+00 9.983961661252e-01 9.379559146993e-01 8.670360351863e-01 8.279935137625e-01 8.465649208620e-01 9.069078920319e-01 9.674844752378e-01 9.929269607570e-01 9.692945704347e-01 9.077158180475e-01 8.432164714111e-01 8.216233843321e-01 8.642204362261e-01 9.443240879025e-01 1.012745411624e+00 1.030584267209e+00 9.816928487760e-01 8.766633549556e-01 7.579717710371e-01 6.988509412118e-01 7.526126764103e-01 8.830600279112e-01 1.012572953014e+00 1.085038352243e+00 1.074169397093e+00 9.805403359538e-01 8.328501472182e-01 6.951509508080e-01 6.584506775555e-01 7.517769974840e-01 8.980425934207e-01 1.016278460572e+00 1.064185596708e+00 1.031408172572e+00 9.345451359450e-01 8.165641725355e-01 7.413105110397e-01 7.559381867204e-01 8.391897260254e-01 9.291904276711e-01 9.794254997991e-01 9.736065017229e-01 9.232169238545e-01 8.626184765184e-01 8.350785024484e-01 8.621846092730e-01 9.234351010506e-01 9.771060141875e-01 9.909538853986e-01 9.554172107125e-01 8.866407308898e-01 8.241119549979e-01 8.132269530221e-01 8.668314456760e-01 9.504902332672e-01 1.015466556408e+00 1.028002845180e+00 9.781119751943e-01 8.816131541357e-01 7.814984516886e-01 7.380566855328e-01 7.827549443580e-01 8.801359910656e-01 9.686317287412e-01 1.004945093652e+00 9.729311233654e-01 8.832371920296e-01 7.746520953003e-01 7.106707924753e-01 7.414395178515e-01
 2.272025381138e+00 2.273291085628e+00 2.274537407751e+00 2.275424029041e+00 2.275844012217e+00 2.275980221302e+00 2.276166891088e+00 2.276696101806e+00 2.277666065420e+00 2.278911332338e+00 2.280083657690e+00 2.280864182153e+00 2.281180245016e+00 2.281256045924e+00 2.281448632067e+00 2.282032708856e+00 2.283043882034e+00 2.284270482252e+00 2.285360216246e+00 2.286030000797e+00 2.286249184841e+00 2.286267718756e+00 2.286459950850e+00 2.287080863655e+00 2.288125871718e+00 2.289336211245e+00 2.290340026855e+00 2.290872626163e+00 2.290953098957e+00 2.290897623534e+00 2.291112505512e+00 2.291829036481e+00 2.292960392039e+00 2.294159615061e+00 2.295036720682e+00 2.295396956573e+00 2.295369777922e+00 2.295335859009e+00 2.295688602692e+00 2.296576213329e+00 2.297800756939e+00 2.298954406075e+00 2.299687390443e+00 2.299924465164e+00 2.299907600373e+00 2.300043111655e+00 2.300628898440e+00 2.301664587018e+00 2.302868626732e+00 2.303888336164e+00 2.304510394614e+00 2.304760732902e+00 2.304856882415e+00 2.305083760779e+00 2.305647495411e+00 2.306565551506e+00 2.307654885329e+00 2.308615222996e+00 2.309186999547e+00 2.309311161016e+00 2.309197517897e+00 2.309235049481e+00 2.309740101955e+00 2.310725219502e+00 2.311861450402e+00 2.312708208030e+00 2.313015861879e+00 2.312900597568e+00 2.312755328690e+00 2.312987315943e+00 2.313744516363e+00 2.314833126835e+00 2.315873997315e+00 2.316559986580e+00 2.316816207773e+00 2.316812885037e+00 2.316846497716e+00 2.317192737852e+00 2.317954742099e+00 2.318995043744e+00 2.320005304338e+00 2.320674918653e+00 2.320861648533e+00 2.320718992028e+00 2.320625292999e+00 2.320957372339e+00 2.321809334206e+00 2.322916565704e+00 2.323832676423e+00 2.324239275539e+00 2.324161473364e+00 2.323945855963e+00 2.324018260418e+00 2.324584422209e+00 2.325515000581e+00 2.326467069787e+00 2.327135134735e+00 2.327413244662e+00 2.327417813889e+00 2.327392176979e+00 2.327564199815e+00 2.328042814121e+00 2.328785631756e+00 2.329623228464e+00 2.330318849108e+00 2.330678520412e+00 2.330666107669e+00 2.330478384975e+00 2.330448482268e+00 2.330847557472e+00 2.331689553063e+00 2.332689698294e+00 2.333423850105e+00 2.333601437155e+00 2.333293399056e+00 2.332909653224e+00 2.332931670119e+00 2.333581028465e+00 2.334659216314e+00 2.335668338352e+00 2.336131519301e+00 2.335935552363e+00 2.335414027723e+00 2.335121208407e+00 2.335448818562e+00 2.336366801771e+00 2.337449624319e+00 2.338164216633e+00 2.338232863299e+00 2.337818042098e+00 2.337390558062e+00 2.337401547447e+00 2.337993276864e+00 2.338926953559e+00 2.339750865553e+00 2.340102578738e+00 2.339946108313e+00 2.339572968136e+00 2.339382882029e+00 2.339627626208e+00 2.340269538783e+00 2.341018775442e+00 2.341535621063e+00 2.341659784877e+00 2.341488928180e+00 2.341279538698e+00 2.341284343613e+00 2.341600366833e+00 2.342120250726e+00 2.342621978188e+00 2.342920036397e+00 2.342971231819e+00 2.342871405164e+00 2.342788272382e+00 2.342863287407e+00 2.343119155601e+00 2.343466286108e+00 2.343777170609e+00 2.343962979308e+00 2.344006437150e+00 2.343971348649e+00 2.343950252270e+00 2.344008342112e+00 2.344156214239e+00 2.344353053992e+00 2.344540937626e+00 2.344665612926e+00 2.344706928308e+00 2.344691377738e+00 2.344668544493e+00 2.344679653837e+00 2.344747267212e+00 2.344858935822e+00 2.344970167734e+00 2.345042370331e+00 2.345062715885e+00 2.345043657188e+00 2.345015079765e+00 2.345010862470e+00 2.345040170901e+00 2.345088384340e+00 2.345128727091e+00 2.345145744013e+00 2.345134620856e+00 2.345110198455e+00 2.345089608116e+00 2.345078013699e+00 2.345066205714e+00 2.345046039871e+00 2.345017681761e+00 2.344981753105e+00 2.344943001711e+00 2.344906588217e+00 2.344861859278e+00 2.344800540469e+00 2.344721720835e+00 2.344635807856e+00 2.344547691800e+00 2.344464591981e+00 2.344380895988e+00 2.344283339914e+00 2.344165179578e+00 2.344033774518e+00 2.343898604752e+00 2.343765742022e+00 2.343634221214e+00 2.343495037364e+00 2.343340842933e+00 2.343170922195e+00 2.343001831996e+00 2.342837075569e+00 2.342673043402e+00 2.342503040119e+00 2.342320477217e+00 2.342123920708e+00 2.341925821442e+00 2.341732789366e+00 2.341539370300e+00 2.341336872972e+00 2.341121271364e+00 2.340891700080e+00 2.340656128056e+00 2.340422204089e+00 2.340183985049e+00 2.339933710943e+00 2.339670027177e+00 2.339396660318e+00 2.339118517111e+00 2.338839042184e+00 2.338553588774e+00 2.338256172887e+00 2.337950014777e+00 2.337642416189e+00 2.337332400676e+00 2.337019110521e+00 2.336696406348e+00 2.336361980584e+00 2.336019727907e+00 2.335676569030e+00 2.335331561862e+00 2.334975465355e+00 2.334606790860e+00 2.334227575253e+00 2.333840052268e+00 2.333449962294e+00 2.333056105326e+00 2.332652252905e+00 2.332235773787e+00 2.331811750447e+00 2.331381944303e+00 2.330948065299e+00 2.330509612188e+00 2.330062804802e+00 2.329607134354e+00 2.329142392415e+00 2.328673959072e+00 2.328195802824e+00 2.327712845790e+00 2.327223711936e+00 2.326725417033e+00 2.326219306070e+00 2.325704853718e+00 2.325183434121e+00 2.324654697574e+00 2.324119593698e+00 2.323577182628e+00 2.323025770608e+00 2.322467620466e+00 2.321900269767e+00 2.321325396293e+00 2.320743799432e+00 2.320155880064e+00 2.319559557747e+00 2.318956347404e+00 2.318344584223e+00 2.317723233137e+00 2.317093798538e+00 2.316457509725e+00 2.315813425758e+00 2.315160489085e+00 2.314500640660e+00 2.313830855966e+00 2.313153620958e+00 2.312469013169e+00 2.311775082830e+00 2.311071944017e+00 2.310361455621e+00 2.309643129353e+00 2.308915373556e+00 2.308181513733e+00 2.307439860728e+00 2.306688875896e+00 2.305928815577e+00 2.305158605946e+00 2.304378901271e+00 2.303592613204e+00 2.302801150476e+00 2.302001509459e+00 2.301192785925e+00 2.300373603453e+00 2.299544761812e+00 2.298709555850e+00 2.297864566030e+00 2.297009619347e+00 2.296150636148e+00 2.295281847746e+00 2.294402905397e+00 2.293515065913e+00 2.292617665808e+00 2.291710479348e+00 2.290796886027e+00 2.289874793542e+00 2.288944276401e+00 2.288005186812e+00 2.287056060783e+00 2.286095985589e+00 2.285127899306e+00 2.284150314502e+00 2.283165766959e+00 2.282172600039e+00 2.281170365365e+00 2.280159802732e+00 2.279137769389e+00 2.278105021779e+00 2.277065004893e+00 2.276015332189e+00 2.274959085457e+00 2.273893276318e+00 2.272817526540e+00 2.271730398930e+00 2.270634227505e+00 2.269529248702e+00 2.268416840080e+00 2.267293266903e+00 2.266162187096e+00 2.265019996308e+00 2.263867003406e+00 2.262702840974e+00 2.261532099255e+00 2.260351764087e+00 2.259160827443e+00 2.257960948661e+00 2.256748822897e+00 2.255528121370e+00 2.254296657374e+00 2.253057832490e+00 2.251808303394e+00 2.250548737659e+00 2.249279700213e+00 2.247999215147e+00 2.246709541149e+00 2.245411401956e+00 2.244102518650e+00 2.242785977951e+00 2.241458360717e+00 2.240118502446e+00 2.238770536470e+00 2.237412532609e+00 2.236045770322e+00 2.234668075921e+00 2.233281387763e+00 2.231884115824e+00 2.230476319465e+00 2.229058108074e+00 2.227629900718e+00 2.226194011122e+00 2.224746020851e+00 2.223287636244e+00 2.221819513108e+00 2.220340629088e+00 2.218852390106e+00 2.217353828775e+00 2.215844136941e+00 2.214324654477e+00 2.212795328893e+00 2.211255808218e+00 2.209704084314e+00 2.208143834324e+00 2.206572353244e+00 2.204991124853e+00 2.203400370633e+00 2.201798759269e+00 2.200186238386e+00 2.198563187301e+00 2.196929468519e+00 2.195286197821e+00 2.193632161061e+00 2.191967983440e+00 2.190292523351e+00 2.188606822689e+00 2.186907905766e+00 2.185200568432e+00 2.183482382910e+00 2.181754529522e+00 2.180016170760e+00 2.178265454469e+00 2.176503242563e+00 2.174732293599e+00 2.172950952993e+00 2.171159870448e+00 2.169357928244e+00 2.167544251131e+00 2.165719730386e+00 2.163884368730e+00 2.162039339897e+00 2.160185236045e+00 2.158319804797e+00 2.156442775398e+00 2.154554844478e+00 2.152655655503e+00 2.150746548336e+00 2.148828305802e+00 2.146898277544e+00 2.144957124355e+00 2.143004070217e+00 2.141040464395e+00 2.139067849195e+00 2.137083180497e+00 2.135087295481e+00 2.133080702117e+00 2.131063098108e+00 2.129035353800e+00 2.126996183562e+00 2.124947801003e+00 2.122887857770e+00 2.120816075116e+00 2.118732806038e+00 2.116640290763e+00 2.114538070096e+00 2.112423503609e+00 2.110299050617e+00 2.108163251787e+00 2.106015946407e+00 2.103858877858e+00 2.101691963997e+00 2.099512240814e+00 2.097322340089e+00 2.095121716496e+00 2.092909762110e+00 2.090687113711e+00 2.088454448595e+00 2.086210668247e+00 2.083955738441e+00 2.081690058581e+00 2.079413780414e+00 2.077126522896e+00 2.074828857413e+00 2.072520097063e+00 2.070200438779e+00 2.067869668238e+00 2.065528464517e+00 2.063177687223e+00 2.060814503019e+00 2.058442128314e+00 2.056057869440e+00 2.053662366019e+00 2.051258118118e+00 2.048841289622e+00 2.046414752867e+00 2.043977561148e+00 2.041529944243e+00 2.039072039921e+00 2.036603175951e+00 2.034122658141e+00 2.031633010471e+00 2.029132268752e+00 2.026620993236e+00 2.024099900957e+00 2.021566431808e+00 2.019024201773e+00 2.016471161657e+00 2.013906063810e+00 2.011333096830e+00 2.008748094933e+00 2.006153002927e+00 2.003549088029e+00 2.000932928155e+00 1.998306815275e+00 1.995670572513e+00 1.993024616220e+00 1.990368435295e+00 1.987700685437e+00 1.985023774948e+00 1.982337488042e+00 1.979640812514e+00 1.976933494514e+00 1.974216700644e+00 1.971488709116e+00 1.968752544295e+00 1.966005173899e+00 1.963247326478e+00 1.960481086748e+00 1.957705681619e+00 1.954919544948e+00 1.952122502137e+00 1.949317358788e+00 1.946501942242e+00 1.943678555165e+00 1.940842913896e+00 1.937999955251e+00 1.935146378624e+00 1.932283582935e+00 1.929413087808e+00 1.926530554345e+00 1.923640181909e+00 1.920740594714e+00 1.917831423566e+00 1.914914738569e+00 1.911987837571e+00 1.909052562262e+00 1.906107691773e+00 1.903153721620e+00 1.900192463191e+00 1.897222294400e+00 1.894241594726e+00 1.891255155544e+00 1.888259077259e+00 1.885253189660e+00 1.882240073506e+00 1.879219020697e+00 1.876190048211e+00 1.873151639712e+00 1.870106222229e+00 1.867052687960e+00 1.863990665872e+00 1.860921323259e+00 1.857844131747e+00 1.854758708210e+00 1.851668257647e+00 1.848567915870e+00 1.845460822350e+00 1.842346920610e+00 1.839223751595e+00 1.836095380172e+00 1.832959863330e+00 1.829816680985e+00 1.826667019721e+00 1.823509955072e+00 1.820347816014e+00 1.817178461950e+00 1.814003032227e+00 1.810820543566e+00 1.807631611368e+00 1.804438021334e+00 1.801237857481e+00 1.798031378766e+00 1.794820841171e+00 1.791602916861e+00 1.788380444098e+00 1.785150826507e+00 1.781917518751e+00 1.778679850468e+00 1.775436429406e+00 1.772186595918e+00 1.768933507188e+00 1.765674576798e+00 1.762411618672e+00 1.759145348488e+00 1.755873818494e+00 1.752598923988e+00 1.749318923565e+00 1.746035719684e+00 1.742749336025e+00 1.739457684002e+00 1.736164756533e+00 1.732867746077e+00 1.729567544769e+00 1.726265146555e+00 1.722958381251e+00 1.719650570821e+00 1.716339183333e+00 1.713024982028e+00 1.709709666838e+00 1.706392156080e+00 1.703074312579e+00 1.699752932824e+00 1.696429842841e+00 1.693106151025e+00 1.689781236467e+00 1.686455606860e+00 1.683129471364e+00 1.679801483338e+00 1.676473062783e+00 1.673145083245e+00 1.669816548520e+00 1.666487877791e+00 1.663160473699e+00 1.659833948406e+00 1.656507040022e+00 1.653180814758e+00 1.649856686055e+00 1.646532469180e+00 1.643211419485e+00 1.639891430526e+00 1.636573193800e+00 1.633257029699e+00 1.629942286043e+00 1.626631183390e+00 1.623321337469e+00 1.620015518879e+00 1.616713882741e+00 1.613414167587e+00 1.610118735584e+00 1.606825595467e+00 1.603538649518e+00 1.600254677996e+00 1.596973996400e+00 1.593699411958e+00 1.590430045651e+00 1.587165507991e+00 1.583907420534e+00 1.580652685199e+00 1.577405143811e+00 1.574164245734e+00 1.570929888069e+00 1.567701489666e+00 1.564479125518e+00 1.561264499734e+00 1.558058218743e+00 1.554858448559e+00 1.551667759453e+00 1.548483585280e+00 1.545308180119e+00 1.542141629079e+00 1.538984372130e+00 1.535835785922e+00 1.532697801343e+00 1.529568427234e+00 1.526448026679e+00 1.523339033684e+00 1.520241386026e+00 1.517152128910e+00 1.514076184865e+00 1.511010853799e+00 1.507956383591e+00 1.504915115867e+00 1.501885306843e+00 1.498868728558e+00 1.495863817378e+00 1.492870760307e+00 1.489894457236e+00 1.486929090469e+00 1.483977935731e+00 1.481040867016e+00 1.478118449318e+00 1.475210361526e+00 1.472317877363e+00 1.469441026564e+00 1.466578365529e+00 1.463733144662e+00 1.460903708908e+00 1.458090667214e+00 1.455293990532e+00 1.452513953457e+00 1.449752978957e+00 1.447008690171e+00 1.444280798030e+00 1.441573318491e+00 1.438882843339e+00 1.436212083978e+00 1.433559841989e+00 1.430927698812e+00 1.428315170127e+00 1.425720630432e+00 1.423149381162e+00 1.420595973340e+00 1.418064022244e+00 1.415554813656e+00 1.413064675446e+00 1.410598419891e+00 1.408151950759e+00 1.405728570885e+00 1.403328797774e+00 1.400950308101e+00 1.398596139362e+00 1.396263643132e+00 1.393956120459e+00 1.391671320370e+00 1.389411061639e+00 1.387176223304e+00 1.384963997829e+00 1.382778001892e+00 1.380615672671e+00 1.378480885201e+00 1.376371060535e+00 1.374285152839e+00 1.372228304544e+00 1.370195182238e+00 1.368190550135e+00 1.366211699171e+00 1.364260481297e+00 1.362335818265e+00 1.360437544113e+00 1.358569995735e+00 1.356727095371e+00 1.354915259921e+00 1.353129477668e+00 1.351371353907e+00 1.349644972021e+00 1.347942973011e+00 1.346274711983e+00 1.344632390773e+00 1.343020771435e+00 1.341437527361e+00 1.339883979349e+00 1.338361327444e+00 1.336866681339e+00 1.335403237402e+00 1.333969650339e+00 1.332565517735e+00 1.331193701669e+00 1.329849362083e+00 1.328538540310e+00 1.327255907610e+00 1.326005548226e+00 1.324784718960e+00 1.323594420803e+00 1.322436639139e+00 1.321308050463e+00 1.320211814852e+00 1.319144906718e+00 1.318109625035e+00 1.317106326798e+00 1.316131889010e+00 1.315191137510e+00 1.314278623534e+00 1.313399227943e+00 1.312548698186e+00 1.311730699864e+00 1.310942535958e+00 1.310183511893e+00 1.309458737186e+00 1.308761822925e+00 1.308096640530e+00 1.307460516865e+00 1.306856070885e+00 1.306283003695e+00 1.305736017106e+00 1.305222604082e+00 1.304736763711e+00 1.304283336508e+00 1.303856279907e+00 1.303459538156e+00 1.303094190591e+00 1.302752959983e+00 1.302445337234e+00 1.302163399471e+00 1.301910426884e+00 1.301685839952e+00 1.301488123233e+00 1.301319391167e+00 1.301175504061e+00 1.301062766435e+00 1.300973145431e+00 1.300911512727e+00 1.300876346779e+00 1.300866173032e+00 1.300883590810e+00 1.300922624215e+00 1.300990468258e+00 1.301080551642e+00 1.301195039530e+00 1.301334620607e+00 1.301496208617e+00 1.301683481673e+00 1.301888905429e+00 1.302122250691e+00 1.302374046448e+00 1.302648396723e+00 1.302945153717e+00 1.303259267613e+00 1.303597809521e+00 1.303952656115e+00 1.304329466594e+00 1.304723326575e+00 1.305135313838e+00 1.305568481671e+00 1.306015489792e+00 1.306483651069e+00 1.306962972264e+00 1.307462488522e+00 1.307976145758e+00 1.308504994950e+00 1.309049020644e+00 1.309604410448e+00 1.310178118714e+00 1.310759300781e+00 1.311356782089e+00 1.311963233656e+00 1.312582139594e+00 1.313212864376e+00 1.313849334053e+00 1.314501022038e+00 1.315156919916e+00 1.315824258641e+00 1.316496858191e+00 1.317177840060e+00 1.317866642983e+00 1.318557206995e+00 1.319259007207e+00 1.319958773761e+00 1.320668390629e+00 1.321378769003e+00 1.322091828949e+00 1.322807922132e+00 1.323522349688e+00 1.324242860662e+00 1.324958643306e+00 1.325677348681e+00 1.326392311876e+00 1.327105749765e+00 1.327819630354e+00 1.328525563956e+00 1.329233769288e+00 1.329932330430e+00 1.330630147015e+00 1.331318071218e+00 1.332002024340e+00 1.332680506663e+00 1.333344923773e+00 1.334008141402e+00 1.334656357490e+00 1.335299546158e+00 1.335928147899e+00 1.336547029687e+00 1.337156870185e+00 1.337749097812e+00 1.338333598288e+00 1.338898352553e+00 1.339454518142e+00 1.339990868177e+00 1.340512882914e+00 1.341021464230e+00 1.341506256275e+00 1.341981077530e+00 1.342429561320e+00 1.342866495204e+00 1.343277166137e+00 1.343668600655e+00 1.344042833427e+00 1.344387797904e+00 1.344719996993e+00 1.345019097370e+00 1.345303118477e+00 1.345557348399e+00 1.345787997873e+00 1.345994799405e+00 1.346169952514e+00 1.346327816466e+00 1.346447355181e+00 1.346548374183e+00 1.346612701898e+00 1.346652924482e+00 1.346663502395e+00 1.346638070172e+00 1.346590186390e+00 1.346498702749e+00 1.346388989095e+00 1.346235824846e+00 1.346054958497e+00 1.345839048724e+00 1.345585469211e+00 1.345306321226e+00 1.344978831250e+00 1.344629391117e+00 1.344229516898e+00 1.343804139410e+00 1.343336586027e+00 1.342828443282e+00 1.342291173105e+00 1.341700519620e+00 1.341086731909e+00 1.340419161431e+00 1.339722484469e+00 1.338979275815e+00 1.338194310537e+00 1.337376296733e+00 1.336503203470e+00 1.335603572254e+00 1.334646551435e+00 1.333659234790e+00 1.332619665459e+00 1.331539450937e+00 1.330420040239e+00 1.329247247120e+00 1.328041252955e+00 1.326777655892e+00 1.325481856923e+00 1.324131773747e+00 1.322740014174e+00 1.321304342459e+00 1.319816043196e+00 1.318291966081e+00 1.316709296941e+00 1.315092970379e+00 1.313420019727e+00 1.311705494281e+00 1.309943831184e+00 1.308130284352e+00 1.306278635004e+00 1.304368554203e+00 1.302422299452e+00 1.300420257877e+00 1.298375703927e+00 1.296284308325e+00 1.294139592021e+00 1.291958218500e+00 1.289716442349e+00 1.287441509306e+00 1.285108603444e+00 1.282735110714e+00 1.280313323539e+00 1.277840988945e+00 1.275330788673e+00 1.272762162344e+00 1.270161871195e+00 1.267502505403e+00 1.264806437113e+00 1.262061523465e+00 1.259270416239e+00 1.256441148310e+00 1.253557181906e+00 1.250641491952e+00 1.247672042958e+00 1.244667459754e+00 1.241614883449e+00 1.238520476421e+00 1.235389634490e+00 1.232208673201e+00 1.228998869653e+00 1.225737281097e+00 1.222445296227e+00 1.219109576461e+00 1.215735677503e+00 1.212329815957e+00 1.208877979332e+00 1.205400805835e+00 1.201877856225e+00 1.198328641916e+00 1.194741837598e+00 1.191122039849e+00 1.187474965810e+00 1.183788348281e+00 1.180081386743e+00 1.176335307310e+00 1.172569227590e+00 1.168771344130e+00 1.164946811186e+00 1.161101089863e+00 1.157224356814e+00 1.153333189407e+00 1.149411529104e+00 1.145476084169e+00 1.141517607976e+00 1.137540407775e+00 1.133550081068e+00 1.129537866988e+00 1.125518146188e+00 1.121478535629e+00 1.117431669029e+00 1.113372815597e+00 1.109302799057e+00 1.105229872367e+00 1.101146293236e+00 1.097061643768e+00 1.092971712823e+00 1.088880232267e+00 1.084791345198e+00 1.080700734154e+00 1.076618728026e+00 1.072536794770e+00 1.068465634497e+00 1.064401701961e+00 1.060346445633e+00 1.056306763799e+00 1.052277361891e+00 1.048267847215e+00 1.044272865228e+00 1.040298826190e+00 1.036348380172e+00 1.032417110070e+00 1.028516568920e+00 1.024638242286e+00 1.020795855216e+00 1.016981102382e+00 1.013200170143e+00 1.009458758802e+00 1.005749543362e+00 1.002087726361e+00 9.984619034933e-01 9.948849920537e-01 9.913519549375e-01 9.878675869036e-01 9.844381539661e-01 9.810550250315e-01 9.777370417115e-01 9.744674446008e-01 9.712660195848e-01 9.681217529023e-01 9.650424962424e-01 9.620350035841e-01 9.590874762955e-01 9.562235607308e-01 9.534220363780e-01 9.507058167810e-01 9.480619648786e-01 9.455000848141e-01 9.430254928694e-01 9.406274138156e-01 9.383275041260e-01 9.361051670402e-01 9.339868529553e-01 9.319542594941e-01 9.300220139454e-01 9.281903035365e-01 9.264518293156e-01 9.248283278099e-01 9.232959483758e-01 9.218858279243e-01 9.205720530730e-01 9.193775167849e-01 9.182958673642e-01 9.173227798528e-01 9.164792670351e-01 9.157395511244e-01 9.151374701579e-01 9.146445955153e-01 9.142847659193e-01 9.140504051257e-01 9.139368288890e-01 9.139670280775e-01 9.141105381258e-01 9.144062411976e-01 9.148186260444e-01 9.153778526019e-01 9.160707796569e-01 9.168953345623e-01 9.178723914274e-01 9.189709638571e-01 9.202305085668e-01 9.216139015346e-01 9.231513912643e-01 9.248292376037e-01 9.266448679890e-01 9.286176982968e-01 9.307172674337e-01 9.329812340349e-01 9.353740135137e-01 9.379230061493e-01 9.406142384590e-01 9.434456098590e-01 9.464332871818e-01 9.495492961125e-01 9.528293379775e-01 9.562349334313e-01 9.597958917397e-01 9.634944573303e-01 9.673325585843e-01 9.713219622943e-01 9.754344727935e-01 9.797026599306e-01 9.840929320380e-01 9.886312968818e-01 9.932960970312e-01 9.980937879119e-01 1.003029494222e+00 1.008081863769e+00 1.013275115770e+00 1.018577387597e+00 1.024016093086e+00 1.029564134132e+00 1.035232406179e+00 1.041018993935e+00 1.046906806408e+00 1.052915886511e+00 1.059015463143e+00 1.065229218912e+00 1.071531715552e+00 1.077931975195e+00 1.084423901036e+00 1.090994703976e+00 1.097658068364e+00 1.104386347922e+00 1.111200627096e+00 1.118071760289e+00 1.125011332120e+00 1.132009962331e+00 1.139053503235e+00 1.146157085398e+00 1.153287086611e+00 1.160467267926e+00 1.167666526200e+00 1.174894827898e+00 1.182141256731e+00 1.189391888726e+00 1.196657489692e+00 1.203907973065e+00 1.211160132254e+00 1.218386800948e+00 1.225594059089e+00 1.232770601364e+00 1.239900452950e+00 1.246992873106e+00 1.254020071668e+00 1.260993255746e+00 1.267887089841e+00 1.274703091949e+00 1.281433239043e+00 1.288058505522e+00 1.294585925145e+00 1.300988246192e+00 1.307273323727e+00 1.313419999828e+00 1.319421529449e+00 1.325274440910e+00 1.330957699991e+00 1.336475295848e+00 1.341803406062e+00 1.346942349071e+00 1.351877967225e+00 1.356599920237e+00 1.361101742597e+00 1.365365995583e+00 1.369393432892e+00 1.373162599815e+00 1.376672415124e+00 1.379908067182e+00 1.382858800832e+00 1.385523050119e+00 1.387877298561e+00 1.389927700869e+00 1.391652194771e+00 1.393047272413e+00 1.394107758601e+00 1.394812817634e+00 1.395172152254e+00 1.395157203987e+00 1.394779079112e+00 1.394018880681e+00 1.392868638627e+00 1.391336327230e+00 1.389392059423e+00 1.387057632252e+00 1.384303122870e+00 1.381139103564e+00 1.377562352873e+00 1.373552285973e+00 1.369135216396e+00 1.364276177348e+00 1.359003598390e+00 1.353299860394e+00 1.347164199785e+00 1.340616591250e+00 1.333627564999e+00 1.326236722962e+00 1.318415959328e+00 1.310189223443e+00 1.301561482247e+00 1.292524138740e+00 1.283110672640e+00 1.273301828868e+00 1.263132393553e+00 1.252597642085e+00 1.241716914134e+00 1.230504506772e+00 1.218968297250e+00 1.207137160434e+00 1.195011318867e+00 1.182628032247e+00 1.169988066002e+00 1.157128999169e+00 1.144060541021e+00 1.130809839224e+00 1.117406866771e+00 1.103862387593e+00 1.090222910292e+00 1.076492508068e+00 1.062719380958e+00 1.048920157054e+00 1.035125892065e+00 1.021375432465e+00 1.007681006363e+00 9.940996796873e-01 9.806345934145e-01 9.673391255301e-01 9.542319498860e-01 9.413476458075e-01 9.287217907236e-01 9.163707117566e-01 9.043445905035e-01 8.926463685979e-01 8.813280187118e-01 8.703968598134e-01 8.598849647058e-01 8.498194141556e-01 8.402054626472e-01 8.310855939081e-01 8.224508975096e-01 8.143422676263e-01 8.067529268913e-01 7.997030854591e-01 7.932050186079e-01 7.872544045129e-01 7.818741189315e-01 7.770476350016e-01 7.727999579429e-01 7.691120287717e-01 7.659997769311e-01 7.634571481528e-01 7.614820254216e-01 7.600849253539e-01 7.592477528246e-01 7.589938289342e-01 7.593015392269e-01 7.601941321950e-01 7.616597237941e-01 7.637065504011e-01 7.663473320221e-01 7.695706610590e-01 7.734078502276e-01 7.778384590239e-01 7.828943888393e-01 7.885667846453e-01 7.948691912742e-01 8.018107195001e-01 8.093855155242e-01 8.176130506764e-01 8.264732736288e-01 8.359880355250e-01 8.461294123280e-01 8.569040784341e-01 8.682934073276e-01 8.802744974792e-01 8.928393454306e-01 9.059351319657e-01 9.195615456297e-01 9.336502876322e-01 9.481760063798e-01 9.630870108113e-01 9.783226034665e-01 9.938392555038e-01 1.009556178326e+00 1.025431156478e+00 1.041369821602e+00 1.057321520023e+00 1.073202774375e+00 1.088937442613e+00 1.104458009377e+00 1.119674163175e+00 1.134531391315e+00 1.148933334891e+00 1.162827574418e+00 1.176134283693e+00 1.188792592669e+00 1.200748817147e+00 1.211932640039e+00 1.222316820568e+00 1.231838772033e+00 1.240479845362e+00 1.248200783207e+00 1.254988069810e+00 1.260830704396e+00 1.265713452807e+00 1.269660505319e+00 1.272657403769e+00 1.274742910812e+00 1.275927682752e+00 1.276246042718e+00 1.275735035369e+00 1.274417214548e+00 1.272350685532e+00 1.269552916144e+00 1.266081296134e+00 1.261955319878e+00 1.257211751844e+00 1.251879147154e+00 1.245964025739e+00 1.239493008270e+00 1.232448875223e+00 1.224844755212e+00 1.216648346599e+00 1.207843211790e+00 1.198399994770e+00 1.188268031311e+00 1.177427593965e+00 1.165808364774e+00 1.153387970444e+00 1.140112807220e+00 1.125952369664e+00 1.110885212982e+00 1.094888171184e+00 1.077977735210e+00 1.060158755778e+00 1.041488955775e+00 1.022020935835e+00 1.001856463601e+00 9.811113887897e-01 9.599287681933e-01 9.385015367144e-01 9.170159218093e-01 8.957322580331e-01 8.748919029539e-01 8.547921668068e-01 8.357332004377e-01 8.180230120062e-01 8.019890743560e-01 7.900678648048e-01 7.783566232077e-01 7.677326875093e-01 7.592702920373e-01 7.538459522996e-01 7.517458490967e-01 7.525593193400e-01 7.553938624504e-01 7.592716773814e-01 7.635429874028e-01 7.681870623011e-01 7.737859603272e-01 7.812396462488e-01 7.913492917720e-01 8.044209179763e-01 8.200416203335e-01 8.372425425030e-01 8.548440581303e-01 8.718766074026e-01 8.879177243808e-01 9.032155288360e-01 9.184954729237e-01 9.346119280832e-01 9.521673931989e-01 9.711720152761e-01 9.909927827892e-01 1.010576983411e+00 1.028815473536e+00 1.044909685132e+00 1.058666754099e+00 1.070521894767e+00 1.081325725618e+00 1.092009435955e+00 1.103198406776e+00 1.114926505030e+00 1.126619606165e+00 1.137321137648e+00 1.146037950372e+00 1.152118722600e+00 1.155516360009e+00 1.156799425400e+00 1.156937387764e+00 1.156956459883e+00 1.157552637015e+00 1.158800099630e+00 1.160155434164e+00 1.160667957320e+00 1.159343086863e+00 1.155546340552e+00 1.149257783124e+00 1.141078049318e+00 1.132031312795e+00 1.123216475196e+00 1.115388742073e+00 1.108696691693e+00 1.102678349029e+00 1.096463654772e+00 1.089152200811e+00 1.080220091353e+00 1.069730264335e+00 1.058304988914e+00 1.046918987337e+00 1.036492195250e+00 1.027488648942e+00 1.019718365728e+00 1.012390758548e+00 1.004403040738e+00 9.948085554053e-01 9.832373074429e-01 9.701018664532e-01 9.565734095006e-01 9.443152235606e-01 9.349726130871e-01 9.296579906075e-01 9.286061710494e-01 9.310948317644e-01 9.357229652470e-01 9.403701966251e-01 9.335499640149e-01 8.784822138037e-01 8.025153716247e-01 7.461077947142e-01 7.450758469262e-01 7.971767511461e-01 8.645393610192e-01 9.077740565510e-01 9.059905774061e-01 8.611186061152e-01 7.975600973208e-01 7.560555148633e-01 7.699667009436e-01 8.337146574082e-01 9.084249485053e-01 9.544556136593e-01 9.497978990814e-01 8.946065324085e-01 8.126503758779e-01 7.490855143793e-01 7.494245198085e-01 8.170193052476e-01 9.088288168057e-01 9.764918680341e-01 9.907039769072e-01 9.456414643253e-01 8.595966530625e-01 7.750150596696e-01 7.460565392275e-01 7.960193414563e-01 8.907726266961e-01 9.762316189659e-01 1.014702055326e+00 9.928164627512e-01 9.212963307213e-01 8.341890481094e-01 7.814416111420e-01 7.987036832745e-01 8.717141050724e-01 9.526355751126e-01 1.000040189905e+00 9.952131366547e-01 9.437422306831e-01 8.738937581742e-01 8.286646031698e-01 8.404852148628e-01 9.016645535760e-01 9.727288342937e-01 1.015261211288e+00 1.009919667097e+00 9.604086782612e-01 8.925061109404e-01 8.462603463313e-01 8.524897034115e-01 9.049289739671e-01 9.663776621896e-01 9.993110689965e-01 9.847702204017e-01 9.277928378219e-01 8.575394153118e-01 8.187866264146e-01 8.422762327615e-01 9.133040089897e-01 9.856789206128e-01 1.017151258732e+00 9.864578014771e-01 8.980559811006e-01 7.860260213038e-01 7.143524286300e-01 7.415687793329e-01 8.519693798094e-01 9.756231473634e-01 1.053423058183e+00 1.054600807729e+00 9.753660217179e-01 8.396726281694e-01 7.054666439619e-01 6.595420188605e-01 7.405803579812e-01 8.825373191020e-01 1.004018897999e+00 1.058970179328e+00 1.033123733359e+00 9.391665870455e-01 8.166970529109e-01 7.300641547043e-01 7.358667020499e-01 8.218234276656e-01 9.238887458961e-01 9.895345827417e-01 9.968065469504e-01 9.516984369844e-01 8.839776978039e-01 8.375370676000e-01 8.445650729888e-01 8.970738252238e-01 9.562008341135e-01 9.852548873880e-01 9.680703056826e-01 9.133113966988e-01 8.526791226136e-01 8.284444892669e-01 8.623971513399e-01 9.334496252115e-01 9.979167703686e-01 1.020029652441e+00 9.850512040496e-01 9.025833127564e-01 8.077824386010e-01 7.546313782792e-01 7.807003667925e-01 8.657706443414e-01 9.546257491785e-01 1.001988012602e+00 9.871009656534e-01 9.145904526158e-01 8.149178577505e-01 7.420231960771e-01 7.478850966048e-01
 2.237823180518e+00 2.239009707250e+00 2.240179867537e+00 2.240993798606e+00 2.241345767621e+00 2.241417527858e+00 2.241538142024e+00 2.241996902742e+00 2.242890385789e+00 2.244056971216e+00 2.245152823425e+00 2.245860694504e+00 2.246108947971e+00 2.246116684705e+00 2.246241898757e+00 2.246753561533e+00 2.247688395921e+00 2.248835515219e+00 2.249847378712e+00 2.250444733178e+00 2.250594453802e+00 2.250546537639e+00 2.250669742367e+00 2.251218199361e+00 2.252186373999e+00 2.253317897533e+00 2.254243273641e+00 2.254702962205e+00 2.254717605844e+00 2.254595862028e+00 2.254742877312e+00 2.255388312036e+00 2.256442347266e+00 2.257560851926e+00 2.258362461275e+00 2.258652155503e+00 2.258559887741e+00 2.258461411550e+00 2.258747751184e+00 2.259560854552e+00 2.260704946062e+00 2.261778419680e+00 2.262435926515e+00 2.262603762587e+00 2.262524732955e+00 2.262595015789e+00 2.263108327022e+00 2.264063654761e+00 2.265184796277e+00 2.266123054929e+00 2.266670055113e+00 2.266851229956e+00 2.266879018085e+00 2.267032918797e+00 2.267517442032e+00 2.268354034462e+00 2.269359044388e+00 2.270236437218e+00 2.270730104437e+00 2.270781224656e+00 2.270598860221e+00 2.270562495554e+00 2.270990539701e+00 2.271891294846e+00 2.272943066761e+00 2.273707791482e+00 2.273942508461e+00 2.273757736359e+00 2.273542156786e+00 2.273699749879e+00 2.274376311432e+00 2.275383547053e+00 2.276343035350e+00 2.276949445086e+00 2.277130224160e+00 2.277054003379e+00 2.277016003456e+00 2.277287532064e+00 2.277969194469e+00 2.278925626820e+00 2.279848663729e+00 2.280433709590e+00 2.280544114781e+00 2.280330520807e+00 2.280165772490e+00 2.280418429959e+00 2.281185757349e+00 2.282203709179e+00 2.283034192139e+00 2.283361916060e+00 2.283211544920e+00 2.282925491536e+00 2.282919656887e+00 2.283403490536e+00 2.284246851843e+00 2.285115178741e+00 2.285699880622e+00 2.285900641661e+00 2.285830019968e+00 2.285725185648e+00 2.285816010211e+00 2.286213757582e+00 2.286874377840e+00 2.287628253965e+00 2.288239633882e+00 2.288514558553e+00 2.288422357632e+00 2.288156836737e+00 2.288052200298e+00 2.288372275783e+00 2.289128590235e+00 2.290039272258e+00 2.290683997984e+00 2.290778338063e+00 2.290394622766e+00 2.289940068465e+00 2.289886380508e+00 2.290450909522e+00 2.291436529055e+00 2.292351911289e+00 2.292728635200e+00 2.292454512822e+00 2.291862177078e+00 2.291496526271e+00 2.291741830917e+00 2.292567179546e+00 2.293553999872e+00 2.294179574490e+00 2.294167939038e+00 2.293678150478e+00 2.293177258239e+00 2.293106998045e+00 2.293610361757e+00 2.294450877731e+00 2.295182421684e+00 2.295448772692e+00 2.295215394554e+00 2.294764617761e+00 2.294495322968e+00 2.294653480666e+00 2.295204394524e+00 2.295860968030e+00 2.296290990809e+00 2.296331350302e+00 2.296079652406e+00 2.295791846570e+00 2.295712057214e+00 2.295941262468e+00 2.296370164539e+00 2.296782758242e+00 2.296995327991e+00 2.296962481779e+00 2.296780724107e+00 2.296613422887e+00 2.296602373210e+00 2.296770208483e+00 2.297030120650e+00 2.297252591208e+00 2.297352603926e+00 2.297310417450e+00 2.297191134490e+00 2.297084528219e+00 2.297057523678e+00 2.297114921596e+00 2.297224713808e+00 2.297324915035e+00 2.297364055823e+00 2.297318248241e+00 2.297216005726e+00 2.297105101415e+00 2.297029460962e+00 2.297009652551e+00 2.297033157721e+00 2.297056547473e+00 2.297041003707e+00 2.296974512130e+00 2.296868338066e+00 2.296752121753e+00 2.296660245422e+00 2.296601654971e+00 2.296560930189e+00 2.296514519950e+00 2.296443232259e+00 2.296344988787e+00 2.296231805988e+00 2.296123339564e+00 2.296023898317e+00 2.295924416967e+00 2.295815799108e+00 2.295698763980e+00 2.295573162833e+00 2.295446507824e+00 2.295321554775e+00 2.295188115853e+00 2.295037116170e+00 2.294869449916e+00 2.294693850589e+00 2.294517921648e+00 2.294345881288e+00 2.294172441270e+00 2.293986101636e+00 2.293779372048e+00 2.293558353921e+00 2.293334605406e+00 2.293112723338e+00 2.292892305198e+00 2.292663189606e+00 2.292418357740e+00 2.292160983127e+00 2.291902087091e+00 2.291648047421e+00 2.291394604136e+00 2.291136055750e+00 2.290862590274e+00 2.290576104862e+00 2.290288390662e+00 2.290006191340e+00 2.289722717839e+00 2.289429709928e+00 2.289124938277e+00 2.288806402293e+00 2.288481509207e+00 2.288157164712e+00 2.287828703910e+00 2.287488662832e+00 2.287135434997e+00 2.286772546592e+00 2.286405089587e+00 2.286035290945e+00 2.285660157345e+00 2.285272269167e+00 2.284875593537e+00 2.284478355279e+00 2.284079113373e+00 2.283675773638e+00 2.283262266995e+00 2.282837006196e+00 2.282405419240e+00 2.281972266668e+00 2.281537624939e+00 2.281091435502e+00 2.280633128277e+00 2.280163154922e+00 2.279685385144e+00 2.279206430380e+00 2.278722304036e+00 2.278227218232e+00 2.277720865610e+00 2.277208129461e+00 2.276688392294e+00 2.276164773436e+00 2.275636731685e+00 2.275099586281e+00 2.274553506397e+00 2.274000891342e+00 2.273441785693e+00 2.272874077388e+00 2.272301311709e+00 2.271721412757e+00 2.271133848572e+00 2.270538255889e+00 2.269934798406e+00 2.269323185214e+00 2.268705519903e+00 2.268081257870e+00 2.267450046471e+00 2.266808689486e+00 2.266161524793e+00 2.265504504446e+00 2.264840346106e+00 2.264170596517e+00 2.263492495308e+00 2.262809186126e+00 2.262116885992e+00 2.261414944289e+00 2.260705350481e+00 2.259987249247e+00 2.259262065238e+00 2.258529799360e+00 2.257787930551e+00 2.257039923193e+00 2.256281867844e+00 2.255516754404e+00 2.254743977467e+00 2.253961400066e+00 2.253171199452e+00 2.252372215465e+00 2.251565335301e+00 2.250750934102e+00 2.249929082372e+00 2.249099296685e+00 2.248261420560e+00 2.247413641063e+00 2.246556052672e+00 2.245689846084e+00 2.244816254960e+00 2.243938007183e+00 2.243051799498e+00 2.242156852332e+00 2.241251461028e+00 2.240336093229e+00 2.239413037081e+00 2.238482119607e+00 2.237544333797e+00 2.236598492938e+00 2.235643647956e+00 2.234679568852e+00 2.233706315941e+00 2.232723522800e+00 2.231731747538e+00 2.230732001430e+00 2.229725178986e+00 2.228710538427e+00 2.227685864140e+00 2.226653320285e+00 2.225609473434e+00 2.224556832620e+00 2.223495546341e+00 2.222427611014e+00 2.221350548515e+00 2.220265792846e+00 2.219170686084e+00 2.218065667813e+00 2.216951100044e+00 2.215828794965e+00 2.214698004795e+00 2.213558714913e+00 2.212410732274e+00 2.211253732342e+00 2.210086009058e+00 2.208907642238e+00 2.207721500057e+00 2.206526672332e+00 2.205325102223e+00 2.204112743875e+00 2.202890070649e+00 2.201657721155e+00 2.200414138735e+00 2.199163392461e+00 2.197903206808e+00 2.196635693458e+00 2.195355815778e+00 2.194066620829e+00 2.192766787091e+00 2.191457365417e+00 2.190140380484e+00 2.188815084256e+00 2.187479025299e+00 2.186132710469e+00 2.184774759916e+00 2.183409142420e+00 2.182035222781e+00 2.180651542432e+00 2.179258262324e+00 2.177855842878e+00 2.176441340258e+00 2.175018210727e+00 2.173587987120e+00 2.172145973301e+00 2.170696494255e+00 2.169235884990e+00 2.167765916367e+00 2.166285276422e+00 2.164795962344e+00 2.163296462795e+00 2.161787732963e+00 2.160268890958e+00 2.158740044461e+00 2.157201244100e+00 2.155652291032e+00 2.154093540250e+00 2.152525446810e+00 2.150947339208e+00 2.149359670162e+00 2.147763013844e+00 2.146155898464e+00 2.144537878661e+00 2.142910437297e+00 2.141272967711e+00 2.139625332135e+00 2.137969657258e+00 2.136303015903e+00 2.134625755181e+00 2.132937568897e+00 2.131240414530e+00 2.129532563967e+00 2.127816280885e+00 2.126089053065e+00 2.124350778856e+00 2.122603237336e+00 2.120844428079e+00 2.119076692176e+00 2.117297814068e+00 2.115510098859e+00 2.113713450817e+00 2.111903447995e+00 2.110083681493e+00 2.108255449681e+00 2.106416962425e+00 2.104568188417e+00 2.102709342470e+00 2.100840706102e+00 2.098961835316e+00 2.097072553445e+00 2.095173270291e+00 2.093265397729e+00 2.091347013232e+00 2.089417337937e+00 2.087479179275e+00 2.085529215636e+00 2.083569145339e+00 2.081600891130e+00 2.079620736330e+00 2.077630896009e+00 2.075630579956e+00 2.073619607459e+00 2.071599237210e+00 2.069570461706e+00 2.067528271131e+00 2.065477686342e+00 2.063416268286e+00 2.061343499638e+00 2.059261645915e+00 2.057170876927e+00 2.055069659319e+00 2.052957013923e+00 2.050835297225e+00 2.048702741964e+00 2.046561524776e+00 2.044409457178e+00 2.042247884966e+00 2.040075603501e+00 2.037892730440e+00 2.035700684414e+00 2.033498690968e+00 2.031287404139e+00 2.029064105246e+00 2.026832529624e+00 2.024590011826e+00 2.022336795347e+00 2.020074290290e+00 2.017801957981e+00 2.015519825966e+00 2.013226149604e+00 2.010923402482e+00 2.008611466703e+00 2.006288640197e+00 2.003957019282e+00 2.001614823629e+00 1.999262773195e+00 1.996901519768e+00 1.994530495141e+00 1.992147774898e+00 1.989757005060e+00 1.987357343928e+00 1.984945563362e+00 1.982526001992e+00 1.980095295634e+00 1.977655194152e+00 1.975206729341e+00 1.972746731476e+00 1.970278092497e+00 1.967799840784e+00 1.965312473990e+00 1.962814635225e+00 1.960308401135e+00 1.957790951539e+00 1.955266623271e+00 1.952731219169e+00 1.950186784729e+00 1.947633621629e+00 1.945068574634e+00 1.942497779716e+00 1.939914983914e+00 1.937323118562e+00 1.934723978669e+00 1.932113467249e+00 1.929495898358e+00 1.926867567741e+00 1.924230689756e+00 1.921584994892e+00 1.918930385634e+00 1.916266845218e+00 1.913594774561e+00 1.910913265306e+00 1.908222971696e+00 1.905524920329e+00 1.902816282131e+00 1.900100438095e+00 1.897375543079e+00 1.894642331073e+00 1.891900360567e+00 1.889150231718e+00 1.886391316510e+00 1.883624371994e+00 1.880848919151e+00 1.878066535242e+00 1.875274778250e+00 1.872472866932e+00 1.869667029430e+00 1.866850895178e+00 1.864026285677e+00 1.861196183532e+00 1.858355162005e+00 1.855508787144e+00 1.852654323381e+00 1.849790404038e+00 1.846921803195e+00 1.844043632253e+00 1.841159398110e+00 1.838267343472e+00 1.835367688372e+00 1.832462011306e+00 1.829548737825e+00 1.826628217666e+00 1.823701480161e+00 1.820766754077e+00 1.817826675455e+00 1.814877597710e+00 1.811924437308e+00 1.808964171281e+00 1.805997010317e+00 1.803023255274e+00 1.800043977249e+00 1.797058086069e+00 1.794066067212e+00 1.791069010978e+00 1.788064834896e+00 1.785056062609e+00 1.782040631948e+00 1.779019609356e+00 1.775994285157e+00 1.772962499417e+00 1.769926044239e+00 1.766886478703e+00 1.763838684170e+00 1.760786202056e+00 1.757730240784e+00 1.754669477116e+00 1.751604580163e+00 1.748534551266e+00 1.745461126424e+00 1.742381691988e+00 1.739300532091e+00 1.736214221877e+00 1.733124412962e+00 1.730031013788e+00 1.726933767104e+00 1.723833687516e+00 1.720730360935e+00 1.717622793090e+00 1.714513014546e+00 1.711401051896e+00 1.708284462644e+00 1.705167138497e+00 1.702047229837e+00 1.698924510206e+00 1.695799031884e+00 1.692672217889e+00 1.689543090726e+00 1.686412591878e+00 1.683281684580e+00 1.680148278478e+00 1.677013746746e+00 1.673878236868e+00 1.670741901524e+00 1.667604819872e+00 1.664467420147e+00 1.661328739125e+00 1.658191254952e+00 1.655054195349e+00 1.651915574323e+00 1.648777845497e+00 1.645641149650e+00 1.642503925139e+00 1.639368563175e+00 1.636234062899e+00 1.633100248077e+00 1.629968452048e+00 1.626837442570e+00 1.623709156072e+00 1.620582416709e+00 1.617458320902e+00 1.614336407576e+00 1.611216622853e+00 1.608100291638e+00 1.604985536291e+00 1.601875648237e+00 1.598768010380e+00 1.595664217350e+00 1.592565271509e+00 1.589468194573e+00 1.586377113659e+00 1.583289616310e+00 1.580207586736e+00 1.577128817490e+00 1.574056024413e+00 1.570989962513e+00 1.567927451509e+00 1.564870523491e+00 1.561820566834e+00 1.558776071226e+00 1.555739110686e+00 1.552708032753e+00 1.549684003532e+00 1.546667293449e+00 1.543658460443e+00 1.540656484553e+00 1.537662450173e+00 1.534675710573e+00 1.531698780940e+00 1.528729588076e+00 1.525768320518e+00 1.522817147326e+00 1.519875303632e+00 1.516942153373e+00 1.514020607999e+00 1.511106966992e+00 1.508205301715e+00 1.505313702473e+00 1.502432200631e+00 1.499561823715e+00 1.496704322598e+00 1.493856578355e+00 1.491021231811e+00 1.488199376125e+00 1.485387792200e+00 1.482589936941e+00 1.479805350019e+00 1.477033099513e+00 1.474275400929e+00 1.471529132991e+00 1.468799641667e+00 1.466082142618e+00 1.463380634334e+00 1.460693297186e+00 1.458020267093e+00 1.455363580088e+00 1.452721807082e+00 1.450095613819e+00 1.447487167252e+00 1.444892859918e+00 1.442317453730e+00 1.439758121716e+00 1.437215833176e+00 1.434691229868e+00 1.432183728851e+00 1.429694454662e+00 1.427223354348e+00 1.424771300396e+00 1.422338142021e+00 1.419923015335e+00 1.417528211027e+00 1.415152801823e+00 1.412797779890e+00 1.410462271528e+00 1.408146564965e+00 1.405853225212e+00 1.403579370107e+00 1.401326808630e+00 1.399096868847e+00 1.396887098415e+00 1.394700695535e+00 1.392534844230e+00 1.390394102973e+00 1.388273670342e+00 1.386177516199e+00 1.384103681759e+00 1.382052476788e+00 1.380028340602e+00 1.378024844175e+00 1.376046540529e+00 1.374093104215e+00 1.372162254489e+00 1.370258898811e+00 1.368378687156e+00 1.366526079929e+00 1.364696795203e+00 1.362893318726e+00 1.361116956844e+00 1.359365595788e+00 1.357641547799e+00 1.355943673340e+00 1.354271746597e+00 1.352627440094e+00 1.351008054181e+00 1.349420075943e+00 1.347856008065e+00 1.346320432869e+00 1.344812307045e+00 1.343333047558e+00 1.341881733075e+00 1.340456657425e+00 1.339063073243e+00 1.337694642842e+00 1.336356913589e+00 1.335046372848e+00 1.333765962113e+00 1.332514663496e+00 1.331289680537e+00 1.330097311781e+00 1.328931229505e+00 1.327795880019e+00 1.326690136293e+00 1.325612531796e+00 1.324565818694e+00 1.323546670410e+00 1.322559597532e+00 1.321600509180e+00 1.320671587169e+00 1.319772955397e+00 1.318902128116e+00 1.318062696960e+00 1.317251563658e+00 1.316471136103e+00 1.315719467786e+00 1.314997428125e+00 1.314306362262e+00 1.313643118180e+00 1.313010203815e+00 1.312406933999e+00 1.311832925340e+00 1.311288545202e+00 1.310771666002e+00 1.310286754854e+00 1.309827836362e+00 1.309400007776e+00 1.309000208568e+00 1.308629175796e+00 1.308286999086e+00 1.307971336301e+00 1.307686266130e+00 1.307427632361e+00 1.307198110870e+00 1.306994761970e+00 1.306819844652e+00 1.306674153172e+00 1.306552388261e+00 1.306460833096e+00 1.306393540843e+00 1.306353812123e+00 1.306339352284e+00 1.306350642915e+00 1.306390254323e+00 1.306451118381e+00 1.306540916885e+00 1.306652623749e+00 1.306790196458e+00 1.306953078293e+00 1.307138210248e+00 1.307350055942e+00 1.307580578762e+00 1.307838440321e+00 1.308116527374e+00 1.308418109874e+00 1.308742575885e+00 1.309086484264e+00 1.309453702792e+00 1.309838399171e+00 1.310246957309e+00 1.310674171989e+00 1.311120110746e+00 1.311587710734e+00 1.312071526160e+00 1.312575953589e+00 1.313095928032e+00 1.313636648545e+00 1.314191197763e+00 1.314763817596e+00 1.315353865603e+00 1.315957267126e+00 1.316579275382e+00 1.317211990043e+00 1.317862003990e+00 1.318523927210e+00 1.319199490852e+00 1.319888382392e+00 1.320587246351e+00 1.321301508797e+00 1.322023088005e+00 1.322758735972e+00 1.323502339079e+00 1.324255459128e+00 1.325019732899e+00 1.325789543217e+00 1.326570977436e+00 1.327355716335e+00 1.328150783211e+00 1.328949953876e+00 1.329754774681e+00 1.330566193519e+00 1.331378508549e+00 1.332199075241e+00 1.333019559230e+00 1.333845517275e+00 1.334671053498e+00 1.335498964927e+00 1.336329560738e+00 1.337155917042e+00 1.337988176218e+00 1.338813396732e+00 1.339641297876e+00 1.340464999117e+00 1.341284993131e+00 1.342104263945e+00 1.342916123564e+00 1.343726577619e+00 1.344527465324e+00 1.345326694851e+00 1.346115966413e+00 1.346898937900e+00 1.347676291514e+00 1.348440001478e+00 1.349200044137e+00 1.349945197733e+00 1.350683812275e+00 1.351408710336e+00 1.352122830069e+00 1.352826878682e+00 1.353511452105e+00 1.354189204493e+00 1.354846326581e+00 1.355493648915e+00 1.356121431666e+00 1.356732502186e+00 1.357330732157e+00 1.357905594627e+00 1.358468036049e+00 1.359005769000e+00 1.359530052465e+00 1.360029657981e+00 1.360509595965e+00 1.360970896261e+00 1.361401987055e+00 1.361820810321e+00 1.362206986195e+00 1.362575354350e+00 1.362915613268e+00 1.363230533200e+00 1.363523565099e+00 1.363783162940e+00 1.364023718095e+00 1.364228562163e+00 1.364412128320e+00 1.364562938311e+00 1.364684029456e+00 1.364779138418e+00 1.364836265781e+00 1.364872538912e+00 1.364865286649e+00 1.364836116817e+00 1.364766906884e+00 1.364665881017e+00 1.364534191438e+00 1.364360599982e+00 1.364162018629e+00 1.363916615318e+00 1.363645773010e+00 1.363329134939e+00 1.362981548984e+00 1.362595691327e+00 1.362167084256e+00 1.361708089583e+00 1.361198827750e+00 1.360663181158e+00 1.360076285602e+00 1.359455336609e+00 1.358791699582e+00 1.358083226887e+00 1.357341464859e+00 1.356545128074e+00 1.355720257256e+00 1.354838991459e+00 1.353924620993e+00 1.352961998094e+00 1.351953791127e+00 1.350908289936e+00 1.349806410998e+00 1.348673350636e+00 1.347482075748e+00 1.346256018692e+00 1.344976235385e+00 1.343651482307e+00 1.342284662655e+00 1.340861794392e+00 1.339404345243e+00 1.337886869449e+00 1.336331873137e+00 1.334722074744e+00 1.333067360905e+00 1.331367329418e+00 1.329611235577e+00 1.327817554446e+00 1.325964165794e+00 1.324071857006e+00 1.322122762585e+00 1.320129879974e+00 1.318087597301e+00 1.315991675889e+00 1.313855383773e+00 1.311658830300e+00 1.309423332677e+00 1.307130849082e+00 1.304794534286e+00 1.302408975863e+00 1.299969150082e+00 1.297489676012e+00 1.294949928113e+00 1.292373572572e+00 1.289739623259e+00 1.287062538110e+00 1.284336683189e+00 1.281558618628e+00 1.278741345929e+00 1.275865160613e+00 1.272953684962e+00 1.269984787387e+00 1.266976760199e+00 1.263918304771e+00 1.260814006802e+00 1.257669817764e+00 1.254470130692e+00 1.251238268824e+00 1.247950306485e+00 1.244627901610e+00 1.241257137273e+00 1.237845724676e+00 1.234394014056e+00 1.230893860154e+00 1.227362557802e+00 1.223780816480e+00 1.220167092250e+00 1.216509678081e+00 1.212814703675e+00 1.209085596114e+00 1.205313482264e+00 1.201513794405e+00 1.197669520201e+00 1.193799087082e+00 1.189891472244e+00 1.185950333268e+00 1.181982201547e+00 1.177975866825e+00 1.173948504370e+00 1.169884332855e+00 1.165799484991e+00 1.161684256487e+00 1.157542471865e+00 1.153380444716e+00 1.149189273279e+00 1.144984520716e+00 1.140750464857e+00 1.136503259792e+00 1.132234804356e+00 1.127949587295e+00 1.123651352344e+00 1.119334989770e+00 1.115011201515e+00 1.110671683978e+00 1.106326432704e+00 1.101969663921e+00 1.097606346356e+00 1.093241047914e+00 1.088868623297e+00 1.084497296621e+00 1.080123551569e+00 1.075751910267e+00 1.071385660162e+00 1.067022076759e+00 1.062667611690e+00 1.058320122433e+00 1.053984118274e+00 1.049661131559e+00 1.045351623267e+00 1.041060963698e+00 1.036785993301e+00 1.032535157495e+00 1.028303237547e+00 1.024097369626e+00 1.019920797084e+00 1.015769598077e+00 1.011653954421e+00 1.007567557836e+00 1.003519604624e+00 9.995088792809e-01 9.955375021838e-01 9.916132708696e-01 9.877272157352e-01 9.838952219249e-01 9.801078997735e-01 9.763760101620e-01 9.726987446835e-01 9.690750329462e-01 9.655164908664e-01 9.620122669139e-01 9.585810895046e-01 9.552090354628e-01 9.519115597417e-01 9.486851815981e-01 9.455315244721e-01 9.424595011702e-01 9.394600450958e-01 9.365504558302e-01 9.337178596285e-01 9.309796056331e-01 9.283258079409e-01 9.257654545588e-01 9.233033217915e-01 9.209317200095e-01 9.186682727294e-01 9.164979611517e-01 9.144410179837e-01 9.124837780868e-01 9.106394425376e-01 9.089095647598e-01 9.072864186612e-01 9.057904258573e-01 9.043996597081e-01 9.031436091262e-01 9.019997634833e-01 9.009888539355e-01 9.001031867370e-01 8.993413699347e-01 8.987224750709e-01 8.982219168773e-01 8.978727889277e-01 8.976454399143e-01 8.975662964799e-01 8.976248755928e-01 8.978202974648e-01 8.981716474528e-01 8.986499008039e-01 8.992911537271e-01 9.000646279644e-01 9.009971507456e-01 9.020755096517e-01 9.032982706141e-01 9.046845857831e-01 9.062058713655e-01 9.078967425974e-01 9.097248313517e-01 9.117162330429e-01 9.138577865069e-01 9.161472482070e-01 9.186029142024e-01 9.211962069199e-01 9.239602280955e-01 9.268604069463e-01 9.299248881366e-01 9.331375706960e-01 9.364979486989e-01 9.400204068328e-01 9.436762690860e-01 9.474995829211e-01 9.514534454759e-01 9.555671582317e-01 9.598195553713e-01 9.642153363049e-01 9.687612228822e-01 9.734344325215e-01 9.782627637167e-01 9.832119748517e-01 9.883098249854e-01 9.935316928369e-01 9.988865989729e-01 1.004373751327e+00 1.009976408171e+00 1.015714952799e+00 1.021559483389e+00 1.027533979004e+00 1.033612018445e+00 1.039805790652e+00 1.046109138229e+00 1.052507668430e+00 1.059017971399e+00 1.065610330218e+00 1.072309030554e+00 1.079084461763e+00 1.085949578526e+00 1.092895409791e+00 1.099908077595e+00 1.107002976679e+00 1.114148062512e+00 1.121367692551e+00 1.128630058895e+00 1.135949264182e+00 1.143312492038e+00 1.150706510133e+00 1.158144726572e+00 1.165595405221e+00 1.173079896085e+00 1.180568000758e+00 1.188068341603e+00 1.195570776221e+00 1.203060912442e+00 1.210547727867e+00 1.218002894570e+00 1.225441840028e+00 1.232837797271e+00 1.240194404671e+00 1.247503036634e+00 1.254747977637e+00 1.261935533082e+00 1.269038857105e+00 1.276068485242e+00 1.283000708342e+00 1.289836377093e+00 1.296564173411e+00 1.303171171681e+00 1.309657605278e+00 1.316000294501e+00 1.322207023071e+00 1.328254033606e+00 1.334138070185e+00 1.339852192514e+00 1.345378564387e+00 1.350718292346e+00 1.355849383348e+00 1.360774753943e+00 1.365473187951e+00 1.369940893944e+00 1.374168987952e+00 1.378141391600e+00 1.381858308717e+00 1.385296438163e+00 1.388459861941e+00 1.391329555459e+00 1.393897633851e+00 1.396162052794e+00 1.398097897121e+00 1.399715477108e+00 1.400988546574e+00 1.401918427273e+00 1.402497882651e+00 1.402705907232e+00 1.402555795311e+00 1.402015897353e+00 1.401099842844e+00 1.399789694219e+00 1.398077445546e+00 1.395971935435e+00 1.393443166674e+00 1.390514074572e+00 1.387157622367e+00 1.383382269929e+00 1.379186205814e+00 1.374550746749e+00 1.369502574412e+00 1.364007822113e+00 1.358095142333e+00 1.351748126260e+00 1.344968375426e+00 1.337775567119e+00 1.330143731809e+00 1.322110058219e+00 1.313651637768e+00 1.304789465743e+00 1.295532199034e+00 1.285873654196e+00 1.275845296501e+00 1.265434457317e+00 1.254672352145e+00 1.243557764789e+00 1.232113204116e+00 1.220349759184e+00 1.208283949168e+00 1.195938334437e+00 1.183321841768e+00 1.170468624879e+00 1.157381626176e+00 1.144102038884e+00 1.130638788254e+00 1.117023397252e+00 1.103284219072e+00 1.089433469643e+00 1.075521300437e+00 1.061550851196e+00 1.047572400291e+00 1.033601367534e+00 1.019673403695e+00 1.005823783011e+00 9.920672313012e-01 9.784590968775e-01 9.650030801861e-01 9.517556942914e-01 9.387282170585e-01 9.259593755519e-01 9.134794888438e-01 9.013069859675e-01 8.894872578067e-01 8.780209597548e-01 8.669596481228e-01 8.563027631968e-01 8.460858352075e-01 8.363279863455e-01 8.270327303956e-01 8.182397230239e-01 8.099327479154e-01 8.021520164844e-01 7.948848186440e-01 7.881516845940e-01 7.819570330786e-01 7.762973222053e-01 7.711917000373e-01 7.666204001582e-01 7.626095771754e-01 7.591376372539e-01 7.562222051860e-01 7.538550584645e-01 7.520368133510e-01 7.507786377505e-01 7.500675907130e-01 7.499283445478e-01 7.503410751859e-01 7.513366016577e-01 7.529051276236e-01 7.550606680504e-01 7.578205507533e-01 7.611783121671e-01 7.651686663117e-01 7.697787240638e-01 7.750428420261e-01 7.809541720781e-01 7.875327615063e-01 7.947866455570e-01 8.027143436618e-01 8.113349377610e-01 8.206281818958e-01 8.306145326197e-01 8.412633759320e-01 8.525816489398e-01 8.645415829705e-01 8.771216279637e-01 8.903059939797e-01 9.040381389090e-01 9.183099717393e-01 9.330474906260e-01 9.482234172017e-01 9.637722704091e-01 9.796364979621e-01 9.957609286675e-01 1.012061758709e+00 1.028491953666e+00 1.044952492945e+00 1.061391080337e+00 1.077717359135e+00 1.093858202393e+00 1.109740080406e+00 1.125273394119e+00 1.140403470382e+00 1.155033111784e+00 1.169113454336e+00 1.182562646910e+00 1.195324168016e+00 1.207344909249e+00 1.218559576043e+00 1.228941314740e+00 1.238433278537e+00 1.247019673342e+00 1.254662958273e+00 1.261357809232e+00 1.267093859694e+00 1.271859836313e+00 1.275682731406e+00 1.278554678606e+00 1.280516739164e+00 1.281579798073e+00 1.281783835707e+00 1.281165461754e+00 1.279751868730e+00 1.277601302462e+00 1.274730058886e+00 1.271197964164e+00 1.267021482864e+00 1.262238937441e+00 1.256873978385e+00 1.250933584477e+00 1.244442796826e+00 1.237375578204e+00 1.229747805863e+00 1.221517900882e+00 1.212671438426e+00 1.203169434852e+00 1.192963555493e+00 1.182025209047e+00 1.170283885743e+00 1.157716346902e+00 1.144265568953e+00 1.129902858528e+00 1.114603130899e+00 1.098347294323e+00 1.081157034404e+00 1.063037418127e+00 1.044054135503e+00 1.024264384908e+00 1.003781042072e+00 9.827238394418e-01 9.612511097603e-01 9.395629956645e-01 9.178572446827e-01 8.964032859368e-01 8.754503928052e-01 8.553053495591e-01 8.362683919242e-01 8.186514361268e-01 8.027727811888e-01 7.910135664583e-01 7.794907885019e-01 7.690693766361e-01 7.608147457776e-01 7.555881369488e-01 7.536613956416e-01 7.546062683694e-01 7.575163461565e-01 7.613999119455e-01 7.655962598444e-01 7.700726247253e-01 7.754052026211e-01 7.824886753660e-01 7.921323180782e-01 8.046492523713e-01 8.196446569544e-01 8.361643727482e-01 8.530437957522e-01 8.693250999192e-01 8.846016900952e-01 8.991365763013e-01 9.136761949514e-01 9.291075219104e-01 9.460613250451e-01 9.645723477062e-01 9.840266252778e-01 1.003385072286e+00 1.021543475147e+00 1.037710422420e+00 1.051704257221e+00 1.063966775559e+00 1.075356272676e+00 1.086801245471e+00 1.098917218272e+00 1.111712450081e+00 1.124580758292e+00 1.136531009747e+00 1.146534098626e+00 1.153905885832e+00 1.158571095350e+00 1.161064094423e+00 1.162314597952e+00 1.163315107674e+00 1.164723506952e+00 1.166586345623e+00 1.168342051696e+00 1.169037316744e+00 1.167682568302e+00 1.163660503079e+00 1.156977058316e+00 1.148264272555e+00 1.138590606564e+00 1.129104428896e+00 1.120614813435e+00 1.113327893093e+00 1.106822714698e+00 1.100252910268e+00 1.092725071695e+00 1.083703329367e+00 1.073216269861e+00 1.061850617385e+00 1.050536027780e+00 1.040144029712e+00 1.031100493766e+00 1.023189505267e+00 1.015604955185e+00 1.007240926743e+00 9.971599927403e-01 9.850030013098e-01 9.711918859129e-01 9.569053241829e-01 9.438009029604e-01 9.334993260211e-01 9.270441007596e-01 9.245280276617e-01 9.249156860752e-01 9.260800321445e-01 9.244826689605e-01 9.237637394677e-01 8.750279211796e-01 7.996829864025e-01 7.375172893474e-01 7.290694942670e-01 7.791183565059e-01 8.514570481286e-01 9.035615796230e-01 9.102481332234e-01 8.691188239890e-01 8.008981360535e-01 7.461080016823e-01 7.457329593391e-01 8.046955157707e-01 8.863455090778e-01 9.467086168730e-01 9.581855668573e-01 9.152517958810e-01 8.356494979165e-01 7.597870598072e-01 7.371152752477e-01 7.862927017797e-01 8.739864925963e-01 9.500024323201e-01 9.796953344256e-01 9.519206417022e-01 8.796288404305e-01 7.995729732130e-01 7.627569198747e-01 7.988587472881e-01 8.844997412410e-01 9.688664595074e-01 1.011758794713e+00 9.958735473047e-01 9.280493492494e-01 8.393787187571e-01 7.801036650874e-01 7.920373423836e-01 8.674493924849e-01 9.583075109220e-01 1.019079330498e+00 1.026312073873e+00 9.807862191927e-01 9.063492353841e-01 8.448393993952e-01 8.361117546740e-01 8.849098903732e-01 9.565212307579e-01 1.008958587904e+00 1.016962016020e+00 9.784220461529e-01 9.140377410556e-01 8.614545116662e-01 8.557674437601e-01 9.000814006028e-01 9.622754018073e-01 1.003007763823e+00 9.982403183365e-01 9.468537281463e-01 8.719645101165e-01 8.162354214075e-01 8.188410808719e-01 8.789087521762e-01 9.551924350459e-01 1.002043078741e+00 9.924080565517e-01 9.240331608256e-01 8.222068222843e-01 7.404488902506e-01 7.383813946202e-01 8.218248714466e-01 9.343994019423e-01 1.015741099200e+00 1.030265451219e+00 9.693460052144e-01 8.517499531864e-01 7.281283772457e-01 6.765941158780e-01 7.409978376886e-01 8.711644971796e-01 9.898557935243e-01 1.048340690366e+00 1.028655161615e+00 9.397596048706e-01 8.178537646411e-01 7.260888809853e-01 7.263580131793e-01 8.138771846535e-01 9.245098018854e-01 1.001529135642e+00 1.018379999434e+00 9.764038383308e-01 9.013519207409e-01 8.371191991232e-01 8.248683921815e-01 8.691523069043e-01 9.345038468703e-01 9.793523344848e-01 9.804608803737e-01 9.390457539643e-01 8.795459025578e-01 8.411141420479e-01 8.534779446073e-01 9.096855463673e-01 9.727424606685e-01 1.005124698468e+00 9.868674274944e-01 9.208725814879e-01 8.342268906034e-01 7.738142078082e-01 7.808278841712e-01 8.504783696684e-01 9.368575475327e-01 9.939957754820e-01 9.965305619004e-01 9.428667294388e-01 8.552557059966e-01 7.779613067475e-01 7.610906833601e-01
 2.203133984879e+00 2.204241005637e+00 2.205333355482e+00 2.206073965770e+00 2.206359700212e+00 2.206364916905e+00 2.206419335965e+00 2.206807290625e+00 2.207623178436e+00 2.208710034035e+00 2.209727645540e+00 2.210363141651e+00 2.210542700047e+00 2.210483374565e+00 2.210540805261e+00 2.210978445743e+00 2.211836231280e+00 2.212902319590e+00 2.213837779078e+00 2.214360715379e+00 2.214440723744e+00 2.214325134221e+00 2.214378327124e+00 2.214855443587e+00 2.215747551035e+00 2.216798343730e+00 2.217645278016e+00 2.218030529968e+00 2.217977517139e+00 2.217790773486e+00 2.217870539096e+00 2.218444366681e+00 2.219419364495e+00 2.220457549196e+00 2.221180312295e+00 2.221399010289e+00 2.221241245253e+00 2.221079046163e+00 2.221298314683e+00 2.222036997498e+00 2.223100226181e+00 2.224091699086e+00 2.224672287571e+00 2.224771312086e+00 2.224629578321e+00 2.224635107295e+00 2.225074560038e+00 2.225947876970e+00 2.226984189925e+00 2.227840910889e+00 2.228313224267e+00 2.228423369371e+00 2.228381886809e+00 2.228462234215e+00 2.228868691893e+00 2.229620624965e+00 2.230541542401e+00 2.231336877693e+00 2.231752335608e+00 2.231729805532e+00 2.231476266555e+00 2.231366525410e+00 2.231715542688e+00 2.232532662073e+00 2.233499113111e+00 2.234182625864e+00 2.234342621754e+00 2.234086888534e+00 2.233801942454e+00 2.233884054334e+00 2.234481741870e+00 2.235405148737e+00 2.236281816664e+00 2.236807914745e+00 2.236913671181e+00 2.236763711571e+00 2.236653359601e+00 2.236848698607e+00 2.237449659325e+00 2.238319899661e+00 2.239157070428e+00 2.239657753215e+00 2.239691814877e+00 2.239405016893e+00 2.239168448002e+00 2.239342602525e+00 2.240024475663e+00 2.240953113787e+00 2.241695419637e+00 2.241943962399e+00 2.241722222768e+00 2.241363435369e+00 2.241281330741e+00 2.241682182959e+00 2.242437290183e+00 2.243219103124e+00 2.243722938711e+00 2.243846345039e+00 2.243698287992e+00 2.243515042588e+00 2.243524801700e+00 2.243839050563e+00 2.244416498443e+00 2.245086206859e+00 2.245612012186e+00 2.245803044479e+00 2.245629203582e+00 2.245286592308e+00 2.245106391323e+00 2.245348177524e+00 2.246019672748e+00 2.246838678409e+00 2.247392253558e+00 2.247404705140e+00 2.246945671496e+00 2.246418483661e+00 2.246288079836e+00 2.246767590907e+00 2.247660146397e+00 2.248480416287e+00 2.248770810761e+00 2.248419488620e+00 2.247755143434e+00 2.247314829201e+00 2.247476736851e+00 2.248210570772e+00 2.249103343870e+00 2.249637541639e+00 2.249544554598e+00 2.248981109093e+00 2.248406393645e+00 2.248255489793e+00 2.248668434337e+00 2.249413998218e+00 2.250052222102e+00 2.250234202277e+00 2.249922308821e+00 2.249395583539e+00 2.249044986085e+00 2.249116792816e+00 2.249576250149e+00 2.250141668204e+00 2.250483355224e+00 2.250440450450e+00 2.250108762218e+00 2.249739270917e+00 2.249575724987e+00 2.249714973688e+00 2.250054475825e+00 2.250378023063e+00 2.250504168746e+00 2.250387881713e+00 2.250122230514e+00 2.249872131622e+00 2.249775321859e+00 2.249854513242e+00 2.250024758296e+00 2.250159244471e+00 2.250172287269e+00 2.250046560457e+00 2.249841242439e+00 2.249649952981e+00 2.249535484720e+00 2.249505542019e+00 2.249526085137e+00 2.249539042668e+00 2.249489535458e+00 2.249358323902e+00 2.249170978718e+00 2.248972947174e+00 2.248809431287e+00 2.248700653662e+00 2.248634721877e+00 2.248571107147e+00 2.248467748574e+00 2.248313673858e+00 2.248120101917e+00 2.247915745084e+00 2.247735435506e+00 2.247589971811e+00 2.247461069136e+00 2.247326142089e+00 2.247166171752e+00 2.246981097523e+00 2.246779700943e+00 2.246582254869e+00 2.246395579980e+00 2.246207451668e+00 2.246010215624e+00 2.245803993997e+00 2.245590858483e+00 2.245375574080e+00 2.245161201887e+00 2.244939902514e+00 2.244699020492e+00 2.244443237409e+00 2.244178739452e+00 2.243913267884e+00 2.243652284045e+00 2.243389031961e+00 2.243113864402e+00 2.242818413688e+00 2.242507788884e+00 2.242195531279e+00 2.241883594719e+00 2.241574189265e+00 2.241255986162e+00 2.240921857987e+00 2.240576103717e+00 2.240226621001e+00 2.239883516418e+00 2.239541222399e+00 2.239193058087e+00 2.238830919969e+00 2.238454956377e+00 2.238078067842e+00 2.237704761398e+00 2.237331761499e+00 2.236950476564e+00 2.236556045723e+00 2.236147404134e+00 2.235731824049e+00 2.235318125706e+00 2.234900854012e+00 2.234471107837e+00 2.234027412841e+00 2.233574937000e+00 2.233118193324e+00 2.232658367751e+00 2.232193111758e+00 2.231715853276e+00 2.231231227952e+00 2.230743457824e+00 2.230254756098e+00 2.229761040518e+00 2.229258555058e+00 2.228744440404e+00 2.228221859236e+00 2.227699501193e+00 2.227173928312e+00 2.226638161432e+00 2.226090733889e+00 2.225531651737e+00 2.224964732622e+00 2.224394894752e+00 2.223822034882e+00 2.223237068777e+00 2.222640647270e+00 2.222039192322e+00 2.221430154649e+00 2.220816993663e+00 2.220198779826e+00 2.219573928117e+00 2.218937580473e+00 2.218295646956e+00 2.217646130282e+00 2.216990286479e+00 2.216328930111e+00 2.215660630938e+00 2.214983730577e+00 2.214299101416e+00 2.213607038120e+00 2.212906825284e+00 2.212199724345e+00 2.211487512859e+00 2.210766575205e+00 2.210036954749e+00 2.209301047200e+00 2.208555637237e+00 2.207803517692e+00 2.207045381426e+00 2.206278924810e+00 2.205506348345e+00 2.204725878118e+00 2.203936889988e+00 2.203138709823e+00 2.202333042111e+00 2.201520867196e+00 2.200699931816e+00 2.199871120470e+00 2.199034921867e+00 2.198189953697e+00 2.197336254717e+00 2.196476439393e+00 2.195607400064e+00 2.194730395413e+00 2.193844254674e+00 2.192950525375e+00 2.192049402547e+00 2.191141700423e+00 2.190225348280e+00 2.189301337670e+00 2.188368088183e+00 2.187424046111e+00 2.186471909243e+00 2.185512274569e+00 2.184547694213e+00 2.183576933616e+00 2.182596139753e+00 2.181605619062e+00 2.180606439023e+00 2.179597560298e+00 2.178582566041e+00 2.177559002445e+00 2.176528324759e+00 2.175489779990e+00 2.174442104002e+00 2.173384252446e+00 2.172317790097e+00 2.171241939685e+00 2.170159191592e+00 2.169070151737e+00 2.167971137839e+00 2.166864725731e+00 2.165748670429e+00 2.164622558030e+00 2.163488237103e+00 2.162344671010e+00 2.161193404149e+00 2.160035754310e+00 2.158870057190e+00 2.157694014822e+00 2.156508231397e+00 2.155311615624e+00 2.154108349605e+00 2.152897230248e+00 2.151678188982e+00 2.150450175847e+00 2.149212294206e+00 2.147965869127e+00 2.146708856078e+00 2.145443706541e+00 2.144170531136e+00 2.142890376704e+00 2.141599795419e+00 2.140299796606e+00 2.138988597530e+00 2.137668060836e+00 2.136339586611e+00 2.135004208569e+00 2.133659390150e+00 2.132303010019e+00 2.130937520368e+00 2.129562284374e+00 2.128178146569e+00 2.126785581991e+00 2.125385163013e+00 2.123973775971e+00 2.122553271414e+00 2.121123727452e+00 2.119683306428e+00 2.118235162052e+00 2.116779970516e+00 2.115313816863e+00 2.113840054906e+00 2.112353382388e+00 2.110858961185e+00 2.109356328374e+00 2.107844079262e+00 2.106324291870e+00 2.104793684161e+00 2.103253633103e+00 2.101703467778e+00 2.100145165196e+00 2.098577255287e+00 2.096999993498e+00 2.095414711257e+00 2.093817979944e+00 2.092213388907e+00 2.090597548602e+00 2.088973168147e+00 2.087340223092e+00 2.085696045244e+00 2.084043133875e+00 2.082382146997e+00 2.080710205866e+00 2.079028415104e+00 2.077338102646e+00 2.075637852861e+00 2.073927445437e+00 2.072209098491e+00 2.070481260851e+00 2.068745162038e+00 2.066996359526e+00 2.065239205783e+00 2.063471408733e+00 2.061697069267e+00 2.059911299138e+00 2.058116834813e+00 2.056310819595e+00 2.054494692849e+00 2.052671302516e+00 2.050837528954e+00 2.048993720849e+00 2.047142931218e+00 2.045277702214e+00 2.043404940641e+00 2.041523382505e+00 2.039632749834e+00 2.037732426898e+00 2.035823415198e+00 2.033904108033e+00 2.031974328162e+00 2.030035554479e+00 2.028087314920e+00 2.026132076314e+00 2.024166605621e+00 2.022189139179e+00 2.020204588067e+00 2.018208641926e+00 2.016203720260e+00 2.014191504820e+00 2.012167892549e+00 2.010134950917e+00 2.008092779701e+00 2.006040637744e+00 2.003978688907e+00 2.001908068408e+00 1.999827300987e+00 1.997737220943e+00 1.995638594276e+00 1.993529089543e+00 1.991411253329e+00 1.989284494032e+00 1.987147010764e+00 1.985000639484e+00 1.982845110008e+00 1.980680082783e+00 1.978507013885e+00 1.976322789001e+00 1.974131607826e+00 1.971929449288e+00 1.969718186464e+00 1.967498115588e+00 1.965269238653e+00 1.963030796593e+00 1.960782849610e+00 1.958525963280e+00 1.956259729697e+00 1.953985013043e+00 1.951700118718e+00 1.949406873666e+00 1.947104163415e+00 1.944792261533e+00 1.942471832260e+00 1.940142577157e+00 1.937803409707e+00 1.935456455552e+00 1.933099997338e+00 1.930733975106e+00 1.928359630283e+00 1.925978104096e+00 1.923585505174e+00 1.921184620957e+00 1.918776223237e+00 1.916357614814e+00 1.913931564746e+00 1.911495278970e+00 1.909051427973e+00 1.906599217414e+00 1.904137869535e+00 1.901669170729e+00 1.899191046233e+00 1.896704339091e+00 1.894209370443e+00 1.891705897577e+00 1.889193656456e+00 1.886675059619e+00 1.884146813707e+00 1.881609625146e+00 1.879066992620e+00 1.876512862917e+00 1.873952732541e+00 1.871383522998e+00 1.868806862127e+00 1.866222727021e+00 1.863629388000e+00 1.861029427930e+00 1.858421509486e+00 1.855805149863e+00 1.853181898783e+00 1.850550807069e+00 1.847911331977e+00 1.845265189393e+00 1.842611096872e+00 1.839949936930e+00 1.837281381683e+00 1.834605242113e+00 1.831921909416e+00 1.829231531055e+00 1.826534631074e+00 1.823830068777e+00 1.821118537795e+00 1.818399750825e+00 1.815674100794e+00 1.812942049584e+00 1.810204921251e+00 1.807457997914e+00 1.804706065357e+00 1.801949529767e+00 1.799183679438e+00 1.796411142571e+00 1.793634635421e+00 1.790851055615e+00 1.788060920455e+00 1.785264530987e+00 1.782462810613e+00 1.779656373218e+00 1.776841844315e+00 1.774022753596e+00 1.771198649234e+00 1.768367949097e+00 1.765532639755e+00 1.762691591107e+00 1.759845506970e+00 1.756994224536e+00 1.754138148063e+00 1.751277365571e+00 1.748409927077e+00 1.745538891978e+00 1.742664118878e+00 1.739783880422e+00 1.736899050118e+00 1.734011144071e+00 1.731117665025e+00 1.728220046320e+00 1.725319530007e+00 1.722414874060e+00 1.719505690660e+00 1.716593424171e+00 1.713677221427e+00 1.710757900391e+00 1.707834707237e+00 1.704908401578e+00 1.701979093977e+00 1.699046872095e+00 1.696113119307e+00 1.693174359598e+00 1.690234541253e+00 1.687292158120e+00 1.684346629054e+00 1.681401273517e+00 1.678451706881e+00 1.675502158899e+00 1.672549094749e+00 1.669595747529e+00 1.666640371361e+00 1.663683987705e+00 1.660725840621e+00 1.657768005698e+00 1.654808200010e+00 1.651847824119e+00 1.648887879718e+00 1.645926181578e+00 1.642963911750e+00 1.640002600830e+00 1.637041280789e+00 1.634081051341e+00 1.631120073086e+00 1.628159858552e+00 1.625200239336e+00 1.622242192759e+00 1.619284755107e+00 1.616330249854e+00 1.613375780265e+00 1.610421558768e+00 1.607470735131e+00 1.604521571159e+00 1.601575123997e+00 1.598630526931e+00 1.595688524245e+00 1.592748436006e+00 1.589813115877e+00 1.586880110366e+00 1.583949251634e+00 1.581023844905e+00 1.578100655458e+00 1.575182147075e+00 1.572268121254e+00 1.569357611808e+00 1.566451719882e+00 1.563548968823e+00 1.560653229546e+00 1.557762414216e+00 1.554875518151e+00 1.551995540111e+00 1.549120334200e+00 1.546251451854e+00 1.543389120816e+00 1.540533221542e+00 1.537684194580e+00 1.534841331450e+00 1.532005126855e+00 1.529176579633e+00 1.526356312431e+00 1.523542972472e+00 1.520737660944e+00 1.517940854739e+00 1.515150513389e+00 1.512370809013e+00 1.509599919019e+00 1.506837910283e+00 1.504084532790e+00 1.501341402428e+00 1.498606742868e+00 1.495882961478e+00 1.493170796269e+00 1.490467837470e+00 1.487775724595e+00 1.485093352749e+00 1.482424287495e+00 1.479766239389e+00 1.477119310894e+00 1.474485266108e+00 1.471861315073e+00 1.469251544253e+00 1.466654311139e+00 1.464070144738e+00 1.461499106352e+00 1.458941066963e+00 1.456397170373e+00 1.453866294334e+00 1.451351885072e+00 1.448850097379e+00 1.446363525583e+00 1.443892287276e+00 1.441434311490e+00 1.438993498740e+00 1.436568159081e+00 1.434158306413e+00 1.431766153134e+00 1.429388761336e+00 1.427028788432e+00 1.424685428948e+00 1.422360240598e+00 1.420051538300e+00 1.417760124292e+00 1.415489001919e+00 1.413234218288e+00 1.410998300745e+00 1.408780792552e+00 1.406582584409e+00 1.404404017849e+00 1.402243882571e+00 1.400104681524e+00 1.397984605085e+00 1.395884480635e+00 1.393806097948e+00 1.391746773251e+00 1.389709841048e+00 1.387692980738e+00 1.385697529465e+00 1.383725308649e+00 1.381773648320e+00 1.379843652720e+00 1.377936848289e+00 1.376051433876e+00 1.374190507930e+00 1.372351306568e+00 1.370535869638e+00 1.368743574031e+00 1.366974175639e+00 1.365230265706e+00 1.363508231013e+00 1.361812833750e+00 1.360140014840e+00 1.358492410371e+00 1.356870591560e+00 1.355271894581e+00 1.353700128794e+00 1.352152448995e+00 1.350630279926e+00 1.349135434630e+00 1.347664909057e+00 1.346223037058e+00 1.344803205954e+00 1.343413517520e+00 1.342048070252e+00 1.340710012949e+00 1.339399396595e+00 1.338114476713e+00 1.336857383582e+00 1.335626959205e+00 1.334424664185e+00 1.333249592972e+00 1.332101960462e+00 1.330983048190e+00 1.329889326476e+00 1.328825718424e+00 1.327788577645e+00 1.326781498763e+00 1.325801236925e+00 1.324847926099e+00 1.323926165735e+00 1.323029388951e+00 1.322163164760e+00 1.321324436915e+00 1.320513663738e+00 1.319732109205e+00 1.318977762759e+00 1.318254607166e+00 1.317558033961e+00 1.316889078521e+00 1.316250665532e+00 1.315638553598e+00 1.315057429623e+00 1.314502436965e+00 1.313978529351e+00 1.313479925359e+00 1.313011479244e+00 1.312570975677e+00 1.312157518213e+00 1.311774997776e+00 1.311416903024e+00 1.311088666874e+00 1.310788577332e+00 1.310514371864e+00 1.310270686564e+00 1.310050698172e+00 1.309861896427e+00 1.309698037946e+00 1.309561279634e+00 1.309452228348e+00 1.309369563353e+00 1.309314726418e+00 1.309283968347e+00 1.309281260114e+00 1.309303492918e+00 1.309350738943e+00 1.309425996029e+00 1.309524076462e+00 1.309650064224e+00 1.309798323112e+00 1.309972945993e+00 1.310171539908e+00 1.310394188359e+00 1.310642044453e+00 1.310909868280e+00 1.311204391211e+00 1.311519608004e+00 1.311859676431e+00 1.312222190360e+00 1.312605082819e+00 1.313011761852e+00 1.313436489877e+00 1.313887372562e+00 1.314355762608e+00 1.314845546656e+00 1.315354906241e+00 1.315881824373e+00 1.316433043751e+00 1.316998238950e+00 1.317586111680e+00 1.318190394227e+00 1.318811057126e+00 1.319451659644e+00 1.320106655067e+00 1.320781046963e+00 1.321468856352e+00 1.322173931652e+00 1.322893696171e+00 1.323627293539e+00 1.324377545616e+00 1.325138665432e+00 1.325916095220e+00 1.326703256019e+00 1.327506201785e+00 1.328319390355e+00 1.329144467596e+00 1.329981365611e+00 1.330826694871e+00 1.331684727167e+00 1.332548680312e+00 1.333425257170e+00 1.334307869344e+00 1.335199711278e+00 1.336099294393e+00 1.337002326944e+00 1.337916103240e+00 1.338832173199e+00 1.339756046761e+00 1.340683375712e+00 1.341614357178e+00 1.342551088734e+00 1.343487637098e+00 1.344430313543e+00 1.345372274220e+00 1.346316680102e+00 1.347261234625e+00 1.348206096140e+00 1.349150921322e+00 1.350092982500e+00 1.351035655730e+00 1.351973610189e+00 1.352911381362e+00 1.353843996724e+00 1.354773030565e+00 1.355698847939e+00 1.356617317942e+00 1.357532356230e+00 1.358438029010e+00 1.359339430751e+00 1.360232228078e+00 1.361116063277e+00 1.361993334084e+00 1.362857683565e+00 1.363714684920e+00 1.364558007282e+00 1.365393041214e+00 1.366214500918e+00 1.367022434847e+00 1.367819615993e+00 1.368599773467e+00 1.369370343993e+00 1.370121577274e+00 1.370859782322e+00 1.371580181470e+00 1.372282109231e+00 1.372970998689e+00 1.373636415886e+00 1.374288610284e+00 1.374916694086e+00 1.375526982722e+00 1.376116219916e+00 1.376682284525e+00 1.377231100919e+00 1.377750706733e+00 1.378254684087e+00 1.378727736917e+00 1.379181900871e+00 1.379609398304e+00 1.380010700355e+00 1.380388746968e+00 1.380733922781e+00 1.381060072578e+00 1.381351049507e+00 1.381618622712e+00 1.381854347261e+00 1.382059929870e+00 1.382238648703e+00 1.382381533331e+00 1.382499254690e+00 1.382577793447e+00 1.382630566285e+00 1.382646370289e+00 1.382629702438e+00 1.382582049992e+00 1.382493041597e+00 1.382377633468e+00 1.382216409369e+00 1.382028456451e+00 1.381797493079e+00 1.381530258442e+00 1.381230106469e+00 1.380883198502e+00 1.380507142056e+00 1.380082086247e+00 1.379626463684e+00 1.379124252049e+00 1.378584096846e+00 1.378004358704e+00 1.377377960705e+00 1.376718566872e+00 1.376006101825e+00 1.375261313597e+00 1.374464217093e+00 1.373629277300e+00 1.372749887771e+00 1.371821328045e+00 1.370857013788e+00 1.369835442346e+00 1.368781511583e+00 1.367670498115e+00 1.366521908495e+00 1.365323001740e+00 1.364074417912e+00 1.362787265583e+00 1.361442038682e+00 1.360060626659e+00 1.358619906489e+00 1.357140770900e+00 1.355608306264e+00 1.354026150737e+00 1.352400883156e+00 1.350717418295e+00 1.348994352507e+00 1.347212435637e+00 1.345389445743e+00 1.343510897113e+00 1.341584469250e+00 1.339610000410e+00 1.337579993276e+00 1.335507696814e+00 1.333376523269e+00 1.331202922248e+00 1.328971841752e+00 1.326694892840e+00 1.324367317264e+00 1.321984752261e+00 1.319558302446e+00 1.317073789117e+00 1.314546953463e+00 1.311961948398e+00 1.309331202604e+00 1.306650604512e+00 1.303915437065e+00 1.301138308405e+00 1.298302364121e+00 1.295425544904e+00 1.292491353593e+00 1.289513731786e+00 1.286484726128e+00 1.283405026913e+00 1.280283608799e+00 1.277104679047e+00 1.273887728146e+00 1.270614043971e+00 1.267300815901e+00 1.263936177170e+00 1.260525880014e+00 1.257073453454e+00 1.253568529898e+00 1.250029145150e+00 1.246433885722e+00 1.242804246956e+00 1.239125034919e+00 1.235405587989e+00 1.231646129389e+00 1.227839170996e+00 1.223999829038e+00 1.220111454890e+00 1.216190897882e+00 1.212226821945e+00 1.208227117331e+00 1.204191201250e+00 1.200114696867e+00 1.196010635536e+00 1.191863329917e+00 1.187689677121e+00 1.183478531076e+00 1.179237533059e+00 1.174967362357e+00 1.170663755607e+00 1.166337255011e+00 1.161976421872e+00 1.157595644117e+00 1.153184527889e+00 1.148752623299e+00 1.144298712119e+00 1.139818787451e+00 1.135324399799e+00 1.130805440867e+00 1.126273472215e+00 1.121722786447e+00 1.117158845621e+00 1.112582054188e+00 1.107991431730e+00 1.103393997904e+00 1.098783169995e+00 1.094170110855e+00 1.089548303611e+00 1.084924380401e+00 1.080297952076e+00 1.075670200957e+00 1.071046158581e+00 1.066423802358e+00 1.061807744597e+00 1.057198103886e+00 1.052597716454e+00 1.048008680500e+00 1.043433446198e+00 1.038871568940e+00 1.034329277924e+00 1.029803811034e+00 1.025301834954e+00 1.020821028050e+00 1.016368173277e+00 1.011943837812e+00 1.007547848410e+00 1.003187359873e+00 9.988577969874e-01 9.945699680821e-01 9.903187605973e-01 9.861112428297e-01 9.819508607307e-01 9.778337620161e-01 9.737714309419e-01 9.697558106815e-01 9.658001986481e-01 9.618984354250e-01 9.580591646923e-01 9.542832890824e-01 9.505694110645e-01 9.469297393159e-01 9.433543587613e-01 9.398586568150e-01 9.364343990301e-01 9.330924149867e-01 9.298322457792e-01 9.266530546020e-01 9.235673936003e-01 9.205647775348e-01 9.176618899281e-01 9.148489197541e-01 9.121388509141e-01 9.095274394218e-01 9.070191838546e-01 9.046208919504e-01 9.023250009808e-01 9.001495123704e-01 8.980792835728e-01 8.961346425584e-01 8.943027554010e-01 8.925959742541e-01 8.910159335220e-01 8.895562443583e-01 8.882358590239e-01 8.870356397411e-01 8.859810678801e-01 8.850532722780e-01 8.842680980063e-01 8.836237638498e-01 8.831161966329e-01 8.827637889149e-01 8.825431231196e-01 8.824843424868e-01 8.825631575249e-01 8.828012994306e-01 8.831894572642e-01 8.837263943863e-01 8.844292809692e-01 8.852737585183e-01 8.862919511816e-01 8.874534971605e-01 8.887826004605e-01 8.902688162980e-01 8.919112704349e-01 8.937252811473e-01 8.956834451912e-01 8.978206576442e-01 9.001030691570e-01 9.025574177601e-01 9.051686358133e-01 9.079374513150e-01 9.108754679988e-01 9.139591183610e-01 9.172186064939e-01 9.206203656198e-01 9.241906583121e-01 9.279120910655e-01 9.317857976597e-01 9.358223035638e-01 9.399978830141e-01 9.443393303765e-01 9.488148170553e-01 9.534507523532e-01 9.582236713061e-01 9.631410973602e-01 9.682051459788e-01 9.733987088228e-01 9.787416824197e-01 9.842050905224e-01 9.898118534530e-01 9.955385686066e-01 1.001394802220e+00 1.007376557824e+00 1.013470244586e+00 1.019691514559e+00 1.026012872518e+00 1.032457016014e+00 1.038996627538e+00 1.045644056369e+00 1.052389224484e+00 1.059222946105e+00 1.066157526668e+00 1.073164587414e+00 1.080267164791e+00 1.087433851950e+00 1.094679568394e+00 1.101992294482e+00 1.109360815448e+00 1.116797800503e+00 1.124271789267e+00 1.131807034198e+00 1.139370637522e+00 1.146975833559e+00 1.154608983736e+00 1.162259817608e+00 1.169939527995e+00 1.177615243161e+00 1.185308320739e+00 1.192988777239e+00 1.200665121367e+00 1.208326579066e+00 1.215958128205e+00 1.223569931096e+00 1.231133007232e+00 1.238661205360e+00 1.246129784355e+00 1.253540810065e+00 1.260884612051e+00 1.268148469251e+00 1.275334661905e+00 1.282420164192e+00 1.289412074867e+00 1.296289297121e+00 1.303051462870e+00 1.309685161832e+00 1.316182307076e+00 1.322539129155e+00 1.328734614813e+00 1.334775498401e+00 1.340637359005e+00 1.346320543100e+00 1.351811970770e+00 1.357100751898e+00 1.362184453732e+00 1.367040105450e+00 1.371674569122e+00 1.376063199840e+00 1.380206669196e+00 1.384091915902e+00 1.387704702406e+00 1.391047032733e+00 1.394094084844e+00 1.396852833129e+00 1.399300903657e+00 1.401432484057e+00 1.403247435731e+00 1.404719689710e+00 1.405860937450e+00 1.406645100475e+00 1.407073919126e+00 1.407140096519e+00 1.406824556258e+00 1.406140864053e+00 1.405057069393e+00 1.403589265764e+00 1.401718921234e+00 1.399439326049e+00 1.396758687607e+00 1.393650732885e+00 1.390137870205e+00 1.386191507586e+00 1.381825266498e+00 1.377034843651e+00 1.371806856401e+00 1.366163643955e+00 1.360076732744e+00 1.353573930589e+00 1.346638931345e+00 1.339278377063e+00 1.331506824636e+00 1.323306564459e+00 1.314709160957e+00 1.305699981944e+00 1.296297815727e+00 1.286510665666e+00 1.276340327597e+00 1.265810211082e+00 1.254918181097e+00 1.243689970967e+00 1.232130622200e+00 1.220262438399e+00 1.208095423112e+00 1.195653737722e+00 1.182953358699e+00 1.170010171107e+00 1.156859733283e+00 1.143502479651e+00 1.129985294734e+00 1.116314672891e+00 1.102525727959e+00 1.088646108860e+00 1.074690757114e+00 1.060707671340e+00 1.046703040433e+00 1.032728020937e+00 1.018794988320e+00 1.004943330379e+00 9.912033453010e-01 9.775969493948e-01 9.641702950820e-01 9.509303994230e-01 9.379334304436e-01 9.251829257795e-01 9.127242936320e-01 9.005772115742e-01 8.887618566189e-01 8.773215216975e-01 8.662491454736e-01 8.555991831762e-01 8.453612236774e-01 8.355709220517e-01 8.262384802810e-01 8.173680784862e-01 8.089930199382e-01 8.010938167851e-01 7.937075178412e-01 7.868149862945e-01 7.804367409098e-01 7.745723650895e-01 7.692150897772e-01 7.643838884657e-01 7.600583646048e-01 7.562616967622e-01 7.529730457707e-01 7.502111731236e-01 7.479681693504e-01 7.462500501236e-01 7.450671689384e-01 7.444108168860e-01 7.443103288862e-01 7.447507046980e-01 7.457658815764e-01 7.473524981181e-01 7.495297993088e-01 7.523190795362e-01 7.557206097963e-01 7.597714775493e-01 7.644664632945e-01 7.698404231144e-01 7.758913401377e-01 7.826451180288e-01 7.901047722307e-01 7.982749692325e-01 8.071719278355e-01 8.167760188611e-01 8.271061876603e-01 8.381276226192e-01 8.498466465733e-01 8.622267543912e-01 8.752461440951e-01 8.888814603491e-01 9.030722838522e-01 9.178016990452e-01 9.329951120534e-01 9.486175828251e-01 9.645948587843e-01 9.808706672989e-01 9.973802097852e-01 1.014038155747e+00 1.030794381492e+00 1.047546909060e+00 1.064240527742e+00 1.080783310566e+00 1.097101827069e+00 1.113123333371e+00 1.128759104205e+00 1.143954229839e+00 1.158613218459e+00 1.172690672404e+00 1.186106160656e+00 1.198807541799e+00 1.210744733865e+00 1.221856502270e+00 1.232119087227e+00 1.241478752051e+00 1.249927426006e+00 1.257426269031e+00 1.263978166802e+00 1.269572416669e+00 1.274204594788e+00 1.277902132202e+00 1.280659437412e+00 1.282521891276e+00 1.283498579964e+00 1.283633730551e+00 1.282960874938e+00 1.281510309705e+00 1.279337329337e+00 1.276456843847e+00 1.272927989390e+00 1.268763281207e+00 1.264003646889e+00 1.258663158689e+00 1.252749548873e+00 1.246285971981e+00 1.239240792232e+00 1.231630013525e+00 1.223408604445e+00 1.214560635243e+00 1.205044039239e+00 1.194813494468e+00 1.183837003211e+00 1.172048162569e+00 1.159425280491e+00 1.145908204075e+00 1.131479229772e+00 1.116112719146e+00 1.099799282411e+00 1.082561823769e+00 1.064414233032e+00 1.045428818290e+00 1.025670632897e+00 1.005260369047e+00 9.843244731419e-01 9.630308240483e-01 9.415819245978e-01 9.201817234846e-01 8.991032364548e-01 8.785926869884e-01 8.589561161938e-01 8.404807545139e-01 8.234651988751e-01 8.082103864932e-01 7.969386529096e-01 7.858853065398e-01 7.759013667048e-01 7.680315030220e-01 7.631215623840e-01 7.614204520532e-01 7.624844346436e-01 7.653992232247e-01 7.691617410435e-01 7.731007925954e-01 7.771722115999e-01 7.819433725863e-01 7.883101293802e-01 7.970936370183e-01 8.086313727709e-01 8.225565068209e-01 8.379452950609e-01 8.536523260673e-01 8.687338807078e-01 8.827938266232e-01 8.961073568316e-01 9.094437772787e-01 9.237222209543e-01 9.396125480969e-01 9.571860992587e-01 9.758550960705e-01 9.946038408855e-01 1.012329022421e+00 1.028246310132e+00 1.042173279131e+00 1.054556812414e+00 1.066257894550e+00 1.078204513463e+00 1.091001328885e+00 1.104634959074e+00 1.118467982606e+00 1.131480024990e+00 1.142599446736e+00 1.151109012961e+00 1.156899691747e+00 1.160469831944e+00 1.162717911072e+00 1.164600065536e+00 1.166742812226e+00 1.169167441233e+00 1.171303021036e+00 1.172192892770e+00 1.170857679469e+00 1.166701553758e+00 1.159754660695e+00 1.150681259012e+00 1.140589843072e+00 1.130672643305e+00 1.121784592030e+00 1.114174383257e+00 1.107453601576e+00 1.100795505057e+00 1.093307677876e+00 1.084443793206e+00 1.074207661667e+00 1.063154803249e+00 1.052176936208e+00 1.042111542248e+00 1.033353607363e+00 1.025667017876e+00 1.018236862309e+00 1.009955780830e+00 9.998880993353e-01 9.876752350322e-01 9.737276464929e-01 9.591993374753e-01 9.456999691884e-01 9.347770997205e-01 9.273855204890e-01 9.235048557284e-01 9.219416795592e-01 9.203098428867e-01 9.150591136766e-01 9.133160204983e-01 8.737771970726e-01 8.014459567048e-01 7.354830731495e-01 7.197469232209e-01 7.660479683582e-01 8.413558380275e-01 9.009963987353e-01 9.158650321267e-01 8.793842452040e-01 8.083694159609e-01 7.418354830935e-01 7.265412985522e-01 7.785778354611e-01 8.653671886014e-01 9.390795118391e-01 9.665333397541e-01 9.366724675871e-01 8.614752783902e-01 7.761201131131e-01 7.312246611961e-01 7.592985454387e-01 8.398513624844e-01 9.226568799984e-01 9.675269022793e-01 9.575362627139e-01 8.999782040291e-01 8.256747929069e-01 7.816767722108e-01 8.025590249676e-01 8.763279800597e-01 9.573648233303e-01 1.003791046955e+00 9.944507236626e-01 9.321355326323e-01 8.444602879982e-01 7.805855654268e-01 7.868132675612e-01 8.622778631966e-01 9.602594173771e-01 1.032043371520e+00 1.049940707478e+00 1.010349208335e+00 9.329858137470e-01 8.578640816334e-01 8.301439699393e-01 8.662630790683e-01 9.375497583052e-01 9.990924257703e-01 1.019785396602e+00 9.918174700893e-01 9.310356333454e-01 8.726488244488e-01 8.553267768123e-01 8.912846672372e-01 9.541201395793e-01 1.003008544942e+00 1.008824527878e+00 9.643456324607e-01 8.866251537666e-01 8.152408292033e-01 7.960917307831e-01 8.433261421632e-01 9.230117443395e-01 9.862358506104e-01 9.994498698435e-01 9.532047066675e-01 8.640766558062e-01 7.751834600024e-01 7.438254170053e-01 7.951588990823e-01 8.917717178542e-01 9.749707435694e-01 1.004108776906e+00 9.649599693220e-01 8.703018440266e-01 7.623435701023e-01 7.079374027429e-01 7.523820937411e-01 8.638703656421e-01 9.740091207533e-01 1.032866738268e+00 1.018967618556e+00 9.375533314676e-01 8.211989972594e-01 7.302378355852e-01 7.277100519669e-01 8.146272597867e-01 9.294461843980e-01 1.013459772789e+00 1.036581438375e+00 9.961650883654e-01 9.143114017366e-01 8.342422986433e-01 8.042899307718e-01 8.411045069658e-01 9.130995329867e-01 9.736235128004e-01 9.922523847013e-01 9.631357851791e-01 9.041289371469e-01 8.512010379370e-01 8.406406404212e-01 8.799608225282e-01 9.406863154361e-01 9.839288682998e-01 9.839299269527e-01 9.364168388914e-01 8.603238145207e-01 7.951019828797e-01 7.833228383043e-01 8.347415465294e-01 9.155046144552e-01 9.806576340562e-01 1.000334013041e+00 9.664991454233e-01 8.933501411593e-01 8.158195215735e-01 7.797570159468e-01
 2.167979498463e+00 2.169007516184e+00 2.170020195297e+00 2.170688045299e+00 2.170904935955e+00 2.170844175375e+00 2.170831776263e+00 2.171149472012e+00 2.171887732275e+00 2.172893958337e+00 2.173833004515e+00 2.174394989624e+00 2.174505258249e+00 2.174379430097e+00 2.174365671297e+00 2.174731151857e+00 2.175510727046e+00 2.176496795037e+00 2.177352963621e+00 2.177802053835e+00 2.177812951627e+00 2.177628855050e+00 2.177612376581e+00 2.178016690955e+00 2.178829743675e+00 2.179799096137e+00 2.180568301326e+00 2.180880007212e+00 2.180758237645e+00 2.180506576412e+00 2.180517253384e+00 2.181016980913e+00 2.181914282389e+00 2.182872684411e+00 2.183515818366e+00 2.183664029548e+00 2.183441090178e+00 2.183214086685e+00 2.183364503489e+00 2.184028797441e+00 2.185010696694e+00 2.185918997232e+00 2.186422049168e+00 2.186452335021e+00 2.186245186306e+00 2.186185067369e+00 2.186551097296e+00 2.187343112925e+00 2.188294331646e+00 2.189068457547e+00 2.189464761337e+00 2.189504307422e+00 2.189392884821e+00 2.189399512778e+00 2.189724936478e+00 2.190394220922e+00 2.191229704169e+00 2.191941310693e+00 2.192276690483e+00 2.192180930844e+00 2.191856089680e+00 2.191675058107e+00 2.191943694723e+00 2.192675339623e+00 2.193556029572e+00 2.194158067987e+00 2.194241519163e+00 2.193916840442e+00 2.193560947165e+00 2.193567224615e+00 2.194084013906e+00 2.194924446994e+00 2.195718797169e+00 2.196164454927e+00 2.196192942278e+00 2.195969260114e+00 2.195785396791e+00 2.195905330343e+00 2.196425333029e+00 2.197209415585e+00 2.197959346030e+00 2.198374723626e+00 2.198331222930e+00 2.197971908847e+00 2.197662100477e+00 2.197758317682e+00 2.198352352374e+00 2.199191111887e+00 2.199846798101e+00 2.200015221176e+00 2.199719862533e+00 2.199289957788e+00 2.199131330822e+00 2.199446180436e+00 2.200114542482e+00 2.200808718711e+00 2.201232163340e+00 2.201276349338e+00 2.201051357052e+00 2.200788989350e+00 2.200718227976e+00 2.200948530130e+00 2.201443229152e+00 2.202027175515e+00 2.202467790955e+00 2.202573614002e+00 2.202318127283e+00 2.201898988204e+00 2.201642237994e+00 2.201804430950e+00 2.202389695183e+00 2.203118059480e+00 2.203581153523e+00 2.203508684323e+00 2.202974008515e+00 2.202374475476e+00 2.202169077371e+00 2.202562413933e+00 2.203361115726e+00 2.204086842212e+00 2.204290001088e+00 2.203860546115e+00 2.203122810160e+00 2.202609710420e+00 2.202688204329e+00 2.203329387934e+00 2.204125810018e+00 2.204569090039e+00 2.204395349907e+00 2.203758116608e+00 2.203107991916e+00 2.202875995237e+00 2.203198659477e+00 2.203850050896e+00 2.204397115543e+00 2.204493061112e+00 2.204099235538e+00 2.203496873611e+00 2.203066524740e+00 2.203051406555e+00 2.203419153273e+00 2.203891545126e+00 2.204144140111e+00 2.204018533330e+00 2.203606173771e+00 2.203156263285e+00 2.202909010260e+00 2.202959372770e+00 2.203209031490e+00 2.203441443215e+00 2.203481193039e+00 2.203281077668e+00 2.202931900909e+00 2.202598807680e+00 2.202415053119e+00 2.202406545613e+00 2.202487481838e+00 2.202533959040e+00 2.202459115445e+00 2.202248588639e+00 2.201958365842e+00 2.201681624265e+00 2.201480116455e+00 2.201363201717e+00 2.201293520010e+00 2.201218501458e+00 2.201081368697e+00 2.200863621724e+00 2.200590286884e+00 2.200305071324e+00 2.200053311480e+00 2.199856446773e+00 2.199702657513e+00 2.199551071240e+00 2.199359874486e+00 2.199117915054e+00 2.198836953416e+00 2.198546468282e+00 2.198277489923e+00 2.198043108925e+00 2.197826900904e+00 2.197603141911e+00 2.197355089535e+00 2.197081197052e+00 2.196793179043e+00 2.196507801330e+00 2.196232710939e+00 2.195955795444e+00 2.195670621992e+00 2.195375529098e+00 2.195073904312e+00 2.194769956010e+00 2.194466604347e+00 2.194157287048e+00 2.193827774259e+00 2.193482668771e+00 2.193128334147e+00 2.192774393634e+00 2.192424355064e+00 2.192073434613e+00 2.191707876698e+00 2.191322018076e+00 2.190924626131e+00 2.190522751302e+00 2.190122169503e+00 2.189723055743e+00 2.189316941860e+00 2.188893853611e+00 2.188457970996e+00 2.188021123976e+00 2.187588607325e+00 2.187156574274e+00 2.186718634492e+00 2.186267648731e+00 2.185802671313e+00 2.185336244112e+00 2.184873559108e+00 2.184411828959e+00 2.183941353753e+00 2.183457247716e+00 2.182958557688e+00 2.182453869825e+00 2.181950852207e+00 2.181444756069e+00 2.180925543777e+00 2.180393074605e+00 2.179850977048e+00 2.179304507656e+00 2.178756138603e+00 2.178201381040e+00 2.177635173173e+00 2.177060405383e+00 2.176483583517e+00 2.175905363705e+00 2.175322890656e+00 2.174730373724e+00 2.174126813813e+00 2.173516434067e+00 2.172905475887e+00 2.172290519629e+00 2.171665545358e+00 2.171027343409e+00 2.170379166817e+00 2.169723851455e+00 2.169065098844e+00 2.168403126281e+00 2.167729810357e+00 2.167045530475e+00 2.166352917961e+00 2.165656751838e+00 2.164954562200e+00 2.164248134251e+00 2.163534824722e+00 2.162809457041e+00 2.162079465811e+00 2.161341956256e+00 2.160597342293e+00 2.159846530311e+00 2.159090177698e+00 2.158325044782e+00 2.157552050491e+00 2.156772110913e+00 2.155983919559e+00 2.155189303418e+00 2.154389558627e+00 2.153580141610e+00 2.152763389907e+00 2.151938596125e+00 2.151108026584e+00 2.150267049983e+00 2.149421746187e+00 2.148568409669e+00 2.147707555096e+00 2.146841415106e+00 2.145964786412e+00 2.145078764430e+00 2.144186160908e+00 2.143287617425e+00 2.142381232101e+00 2.141466073435e+00 2.140543345447e+00 2.139611020822e+00 2.138671039879e+00 2.137726299275e+00 2.136770817461e+00 2.135807224231e+00 2.134836105531e+00 2.133857925256e+00 2.132870997222e+00 2.131877386331e+00 2.130876614384e+00 2.129867050896e+00 2.128848755748e+00 2.127820315585e+00 2.126783355040e+00 2.125740530879e+00 2.124691579711e+00 2.123636338950e+00 2.122571233786e+00 2.121497990785e+00 2.120413959050e+00 2.119323672388e+00 2.118224831674e+00 2.117118056218e+00 2.116005786669e+00 2.114883482569e+00 2.113752549429e+00 2.112613945231e+00 2.111465417903e+00 2.110307381263e+00 2.109142989868e+00 2.107971295179e+00 2.106792314563e+00 2.105605450895e+00 2.104407658139e+00 2.103201241741e+00 2.101985311038e+00 2.100763166216e+00 2.099531962379e+00 2.098294983981e+00 2.097048429254e+00 2.095793558548e+00 2.094528557806e+00 2.093253487914e+00 2.091972956592e+00 2.090682626183e+00 2.089385815296e+00 2.088081664608e+00 2.086766024478e+00 2.085441784646e+00 2.084106910056e+00 2.082765901144e+00 2.081417096291e+00 2.080059341239e+00 2.078694423580e+00 2.077318524471e+00 2.075932571638e+00 2.074537252439e+00 2.073135042076e+00 2.071723968283e+00 2.070304550837e+00 2.068876665046e+00 2.067437531895e+00 2.065989634993e+00 2.064532570270e+00 2.063068490493e+00 2.061595686782e+00 2.060113575386e+00 2.058621625154e+00 2.057120628245e+00 2.055610217183e+00 2.054092299716e+00 2.052566847534e+00 2.051031854484e+00 2.049487148760e+00 2.047932636305e+00 2.046370490128e+00 2.044800195661e+00 2.043220458263e+00 2.041633062688e+00 2.040036844684e+00 2.038430101343e+00 2.036815136008e+00 2.035190695140e+00 2.033557691437e+00 2.031916670681e+00 2.030266835013e+00 2.028605527283e+00 2.026937897621e+00 2.025259424995e+00 2.023571842232e+00 2.021877538657e+00 2.020172252053e+00 2.018458578241e+00 2.016736983370e+00 2.015006051391e+00 2.013264709493e+00 2.011515229918e+00 2.009756905072e+00 2.007990080383e+00 2.006214912554e+00 2.004429789767e+00 2.002635254689e+00 2.000830862301e+00 1.999018487593e+00 1.997197342612e+00 1.995367580696e+00 1.993528614126e+00 1.991680819058e+00 1.989822931048e+00 1.987954423576e+00 1.986079350829e+00 1.984195814732e+00 1.982301188603e+00 1.980400027469e+00 1.978487478305e+00 1.976566512150e+00 1.974636528296e+00 1.972699529166e+00 1.970752324995e+00 1.968798304714e+00 1.966833298095e+00 1.964859027964e+00 1.962877193030e+00 1.960885237434e+00 1.958887426876e+00 1.956879814327e+00 1.954862588884e+00 1.952836949196e+00 1.950801481419e+00 1.948757990092e+00 1.946706903242e+00 1.944647067765e+00 1.942576482132e+00 1.940497565058e+00 1.938411440932e+00 1.936316008573e+00 1.934210360964e+00 1.932097842108e+00 1.929975005057e+00 1.927845220041e+00 1.925704669145e+00 1.923556648285e+00 1.921401558823e+00 1.919237018046e+00 1.917063237642e+00 1.914880362808e+00 1.912690018307e+00 1.910491973939e+00 1.908284839160e+00 1.906070003183e+00 1.903846640132e+00 1.901613710142e+00 1.899374857982e+00 1.897126538429e+00 1.894869147629e+00 1.892604672418e+00 1.890331742100e+00 1.888048764609e+00 1.885758797098e+00 1.883461265988e+00 1.881155916248e+00 1.878841794552e+00 1.876519349790e+00 1.874188178694e+00 1.871849952752e+00 1.869504507258e+00 1.867151057270e+00 1.864790084675e+00 1.862419742999e+00 1.860042038598e+00 1.857658298333e+00 1.855264432412e+00 1.852864052410e+00 1.850456518721e+00 1.848041123683e+00 1.845617745642e+00 1.843186454672e+00 1.840749129078e+00 1.838302831862e+00 1.835849938892e+00 1.833390168561e+00 1.830922402310e+00 1.828447339049e+00 1.825966568445e+00 1.823477460142e+00 1.820980565585e+00 1.818479031511e+00 1.815968847302e+00 1.813451675284e+00 1.810927729730e+00 1.808396834491e+00 1.805860331914e+00 1.803315628899e+00 1.800764920608e+00 1.798207475909e+00 1.795643844420e+00 1.793073488903e+00 1.790497256036e+00 1.787913856416e+00 1.785324627439e+00 1.782729962768e+00 1.780128002033e+00 1.777520836019e+00 1.774907149455e+00 1.772287357404e+00 1.769661708582e+00 1.767031249561e+00 1.764393734704e+00 1.761751930915e+00 1.759103206504e+00 1.756450121475e+00 1.753790587957e+00 1.751126534218e+00 1.748457317548e+00 1.745783071588e+00 1.743104004608e+00 1.740418612826e+00 1.737728998711e+00 1.735033746526e+00 1.732335778969e+00 1.729632127593e+00 1.726923523518e+00 1.724209836404e+00 1.721492651701e+00 1.718771290463e+00 1.716046639035e+00 1.713316675919e+00 1.710582628572e+00 1.707845458993e+00 1.705105180305e+00 1.702359166078e+00 1.699611704373e+00 1.696859773977e+00 1.694103834667e+00 1.691346410277e+00 1.688585470469e+00 1.685820123945e+00 1.683053413558e+00 1.680283493935e+00 1.677510856922e+00 1.674735092685e+00 1.671957586525e+00 1.669177033969e+00 1.666394535212e+00 1.663610773504e+00 1.660825307019e+00 1.658036655410e+00 1.655246848043e+00 1.652455657391e+00 1.649662269396e+00 1.646868448885e+00 1.644072982178e+00 1.641278349215e+00 1.638481150713e+00 1.635683029556e+00 1.632885068847e+00 1.630084036865e+00 1.627286614421e+00 1.624487626863e+00 1.621689002545e+00 1.618890111593e+00 1.616090324392e+00 1.613292656924e+00 1.610495587563e+00 1.607699078808e+00 1.604904040147e+00 1.602109425568e+00 1.599316314529e+00 1.596523435878e+00 1.593734113446e+00 1.590945657046e+00 1.588158546312e+00 1.585374485327e+00 1.582591789227e+00 1.579812193360e+00 1.577034717710e+00 1.574260938367e+00 1.571488103088e+00 1.568720743057e+00 1.565956941054e+00 1.563194667097e+00 1.560436321735e+00 1.557681475609e+00 1.554933338204e+00 1.552187276061e+00 1.549446381917e+00 1.546709485262e+00 1.543977981831e+00 1.541252282241e+00 1.538530873931e+00 1.535814611793e+00 1.533104870217e+00 1.530400349578e+00 1.527702034879e+00 1.525009917914e+00 1.522324158654e+00 1.519645418480e+00 1.516972731839e+00 1.514307686162e+00 1.511650908796e+00 1.508999389391e+00 1.506356919060e+00 1.503722823040e+00 1.501095503937e+00 1.498477267599e+00 1.495868299717e+00 1.493267961418e+00 1.490674806868e+00 1.488092508589e+00 1.485519805542e+00 1.482955893790e+00 1.480402562965e+00 1.477859885513e+00 1.475325618070e+00 1.472803077672e+00 1.470291216063e+00 1.467790941915e+00 1.465302336942e+00 1.462822893961e+00 1.460356332716e+00 1.457902408209e+00 1.455461152596e+00 1.453031996942e+00 1.450614249041e+00 1.448210719720e+00 1.445818797047e+00 1.443441970773e+00 1.441078680882e+00 1.438727926786e+00 1.436392063555e+00 1.434069873326e+00 1.431762724081e+00 1.429470619705e+00 1.427193049591e+00 1.424932037850e+00 1.422684871787e+00 1.420453639650e+00 1.418239272168e+00 1.416040886569e+00 1.413858587759e+00 1.411693084477e+00 1.409544085134e+00 1.407412738499e+00 1.405298120078e+00 1.403202463754e+00 1.401123904542e+00 1.399063904488e+00 1.397021772780e+00 1.394998784121e+00 1.392993652950e+00 1.391007320064e+00 1.389041859895e+00 1.387094521368e+00 1.385167025229e+00 1.383259999101e+00 1.381372756743e+00 1.379506501902e+00 1.377658888275e+00 1.375834162444e+00 1.374030273480e+00 1.372247297241e+00 1.370485103608e+00 1.368744304804e+00 1.367027727606e+00 1.365330977335e+00 1.363656486398e+00 1.362006434866e+00 1.360376597764e+00 1.358771672415e+00 1.357188839054e+00 1.355628524808e+00 1.354093003881e+00 1.352580472523e+00 1.351092701822e+00 1.349627770000e+00 1.348186819569e+00 1.346771401184e+00 1.345379278640e+00 1.344012654535e+00 1.342670940473e+00 1.341354103067e+00 1.340063058732e+00 1.338795400052e+00 1.337555139163e+00 1.336339947526e+00 1.335148204148e+00 1.333986324185e+00 1.332847798069e+00 1.331736264918e+00 1.330651141566e+00 1.329591958431e+00 1.328559269832e+00 1.327552665160e+00 1.326572952195e+00 1.325619907536e+00 1.324694646615e+00 1.323795906317e+00 1.322922560753e+00 1.322078556804e+00 1.321260781078e+00 1.320470987556e+00 1.319707140332e+00 1.318971852808e+00 1.318262338609e+00 1.317581092670e+00 1.316927936236e+00 1.316301099290e+00 1.315702892531e+00 1.315130491076e+00 1.314586572166e+00 1.314070991320e+00 1.313581500605e+00 1.313120527239e+00 1.312685355435e+00 1.312278714495e+00 1.311899416625e+00 1.311547734255e+00 1.311223409012e+00 1.310924771250e+00 1.310654817608e+00 1.310411490186e+00 1.310195210551e+00 1.310006669899e+00 1.309842504457e+00 1.309707473968e+00 1.309597626304e+00 1.309516257985e+00 1.309459587708e+00 1.309429046039e+00 1.309425689744e+00 1.309446393927e+00 1.309495256265e+00 1.309568165841e+00 1.309667299601e+00 1.309792677825e+00 1.309939957977e+00 1.310116230446e+00 1.310313990289e+00 1.310539829792e+00 1.310786208045e+00 1.311058847028e+00 1.311355405993e+00 1.311674163610e+00 1.312018325935e+00 1.312384013836e+00 1.312774145121e+00 1.313185545970e+00 1.313619530284e+00 1.314076786475e+00 1.314553396519e+00 1.315054245980e+00 1.315573737790e+00 1.316115636652e+00 1.316677781142e+00 1.317259970468e+00 1.317863726218e+00 1.318484622210e+00 1.319128223976e+00 1.319788080425e+00 1.320467652500e+00 1.321164986111e+00 1.321878725834e+00 1.322613542072e+00 1.323360275044e+00 1.324127615495e+00 1.324909607589e+00 1.325707508454e+00 1.326522189395e+00 1.327350570116e+00 1.328196420900e+00 1.329053017820e+00 1.329925353129e+00 1.330810431686e+00 1.331708197057e+00 1.332621584648e+00 1.333542195164e+00 1.334478288247e+00 1.335422147190e+00 1.336379553743e+00 1.337346275178e+00 1.338321483261e+00 1.339307585371e+00 1.340300287337e+00 1.341304274093e+00 1.342313911650e+00 1.343332964160e+00 1.344356503700e+00 1.345386892528e+00 1.346424261591e+00 1.347464948759e+00 1.348513148013e+00 1.349562577756e+00 1.350618011364e+00 1.351674009483e+00 1.352734247660e+00 1.353797696693e+00 1.354859842169e+00 1.355926517899e+00 1.356990969855e+00 1.358055761974e+00 1.359120451826e+00 1.360182697973e+00 1.361245752241e+00 1.362304037597e+00 1.363361943737e+00 1.364413065479e+00 1.365462989955e+00 1.366507404017e+00 1.367546363398e+00 1.368580692637e+00 1.369605351989e+00 1.370627416858e+00 1.371638503772e+00 1.372642865641e+00 1.373639656502e+00 1.374625147079e+00 1.375602768048e+00 1.376567848068e+00 1.377524719788e+00 1.378467594706e+00 1.379400096032e+00 1.380319488139e+00 1.381224189695e+00 1.382115866905e+00 1.382991387837e+00 1.383855893685e+00 1.384700465267e+00 1.385528771156e+00 1.386341659121e+00 1.387136637253e+00 1.387916149943e+00 1.388671859301e+00 1.389412189732e+00 1.390130011879e+00 1.390828966493e+00 1.391508056962e+00 1.392162824624e+00 1.392798460289e+00 1.393406600675e+00 1.393996100156e+00 1.394558002676e+00 1.395096268671e+00 1.395611047120e+00 1.396096875742e+00 1.396560686154e+00 1.396991905708e+00 1.397401352502e+00 1.397779056585e+00 1.398130459186e+00 1.398451854135e+00 1.398741463812e+00 1.399005698946e+00 1.399233051745e+00 1.399435620328e+00 1.399599844106e+00 1.399735220318e+00 1.399836759944e+00 1.399902626348e+00 1.399939287692e+00 1.399934481848e+00 1.399901761058e+00 1.399827336397e+00 1.399721388561e+00 1.399576544970e+00 1.399393272793e+00 1.399176383204e+00 1.398915964544e+00 1.398623459223e+00 1.398284866590e+00 1.397912895204e+00 1.397497153416e+00 1.397040581168e+00 1.396546653091e+00 1.396003984010e+00 1.395428554718e+00 1.394802252564e+00 1.394140131826e+00 1.393430237789e+00 1.392678591161e+00 1.391884978473e+00 1.391041680095e+00 1.390161388818e+00 1.389227460966e+00 1.388256750424e+00 1.387231984565e+00 1.386166083291e+00 1.385053566620e+00 1.383888589116e+00 1.382685795111e+00 1.381424599354e+00 1.380126305644e+00 1.378770639383e+00 1.377372025958e+00 1.375923187589e+00 1.374423589985e+00 1.372881708794e+00 1.371280336801e+00 1.369639524009e+00 1.367940406843e+00 1.366196835117e+00 1.364399741864e+00 1.362551895390e+00 1.360658010048e+00 1.358706267429e+00 1.356710701947e+00 1.354656817930e+00 1.352558884550e+00 1.350404561273e+00 1.348200228553e+00 1.345946330046e+00 1.343637352857e+00 1.341282416564e+00 1.338869751014e+00 1.336411518737e+00 1.333895963844e+00 1.331331998581e+00 1.328717064049e+00 1.326047027672e+00 1.323331203304e+00 1.320556610916e+00 1.317738435877e+00 1.314863095972e+00 1.311939969512e+00 1.308966193127e+00 1.305938749500e+00 1.302865132230e+00 1.299736668758e+00 1.296563022251e+00 1.293334303411e+00 1.290062264450e+00 1.286736665187e+00 1.283362120490e+00 1.279942371570e+00 1.276468913776e+00 1.272955074183e+00 1.269384874222e+00 1.265774283731e+00 1.262114762512e+00 1.258408993957e+00 1.254659522345e+00 1.250860019692e+00 1.247023706251e+00 1.243135384924e+00 1.239212515923e+00 1.235238494922e+00 1.231227114711e+00 1.227174386956e+00 1.223076749908e+00 1.218945750011e+00 1.214766781960e+00 1.210558587113e+00 1.206305472269e+00 1.202019507701e+00 1.197696100204e+00 1.193335568473e+00 1.188946505201e+00 1.184517437622e+00 1.180062500900e+00 1.175572220660e+00 1.171054038693e+00 1.166505847945e+00 1.161928631710e+00 1.157328316769e+00 1.152697070449e+00 1.148046738529e+00 1.143367435983e+00 1.138670341351e+00 1.133951436912e+00 1.129212719185e+00 1.124457682441e+00 1.119683281371e+00 1.114898438456e+00 1.110096358537e+00 1.105284526334e+00 1.100460588943e+00 1.095628952082e+00 1.090790566354e+00 1.085945166068e+00 1.081098409309e+00 1.076246654785e+00 1.071397491473e+00 1.066547676214e+00 1.061703263610e+00 1.056863206800e+00 1.052030698533e+00 1.047207688723e+00 1.042396099442e+00 1.037599104111e+00 1.032815745232e+00 1.028052599970e+00 1.023307409854e+00 1.018587338833e+00 1.013888492617e+00 1.009219135398e+00 1.004577881794e+00 9.999671968480e-01 9.953930621329e-01 9.908519029761e-01 9.863536277535e-01 9.818928648060e-01 9.774792755361e-01 9.731122366554e-01 9.687924533417e-01 9.645284235272e-01 9.603138478893e-01 9.561632503016e-01 9.520664214418e-01 9.480380002871e-01 9.440733099698e-01 9.401751668859e-01 9.363526936001e-01 9.325990092284e-01 9.289287041479e-01 9.253321528771e-01 9.218238036931e-01 9.183989839461e-01 9.150632764616e-01 9.118203692522e-01 9.086692786738e-01 9.056213530741e-01 9.026674257294e-01 8.998235500220e-01 8.970808585272e-01 8.944512255473e-01 8.919314644547e-01 8.895254246092e-01 8.872423457147e-01 8.850729806846e-01 8.830343717478e-01 8.811138414033e-01 8.793295079833e-01 8.776721985227e-01 8.761497652616e-01 8.747669556312e-01 8.735164734384e-01 8.724157662278e-01 8.714487689286e-01 8.706379397821e-01 8.699666425757e-01 8.694497640314e-01 8.690860593652e-01 8.688697218857e-01 8.688184311851e-01 8.689136605468e-01 8.691787704409e-01 8.695941880975e-01 8.701772322695e-01 8.709220253949e-01 8.718262793770e-01 8.729057490862e-01 8.741368887886e-01 8.755479174839e-01 8.771134191005e-01 8.788556002246e-01 8.807626961916e-01 8.828324492021e-01 8.850790045000e-01 8.874807894076e-01 8.900643007021e-01 8.928011254260e-01 8.957143775468e-01 8.987889256609e-01 9.020260550705e-01 9.054351379331e-01 9.089945920554e-01 9.127298787448e-01 9.166126739317e-01 9.206638294967e-01 9.248681855631e-01 9.292272620014e-01 9.337451312569e-01 9.384054390032e-01 9.432280018510e-01 9.481847515366e-01 9.532974680880e-01 9.585461360280e-01 9.639382626081e-01 9.694699584272e-01 9.751276668490e-01 9.809292798291e-01 9.868465627838e-01 9.929036596291e-01 9.990713395706e-01 1.005363735114e+00 1.011772381986e+00 1.018287040784e+00 1.024919897601e+00 1.031643650931e+00 1.038482235027e+00 1.045404354717e+00 1.052426760422e+00 1.059535807655e+00 1.066721927954e+00 1.073997704186e+00 1.081332989134e+00 1.088752848724e+00 1.096223684912e+00 1.103761377362e+00 1.111351620700e+00 1.118985473238e+00 1.126673198975e+00 1.134383654720e+00 1.142140269036e+00 1.149910278822e+00 1.157707775306e+00 1.165517765703e+00 1.173330170492e+00 1.181154275834e+00 1.188959553561e+00 1.196764866926e+00 1.204542002931e+00 1.212299348696e+00 1.220023709089e+00 1.227701964410e+00 1.235342294624e+00 1.242918617713e+00 1.250441280364e+00 1.257887501612e+00 1.265259971406e+00 1.272546464696e+00 1.279735982753e+00 1.286828463820e+00 1.293806154656e+00 1.300671079337e+00 1.307402370029e+00 1.314004054574e+00 1.320458529758e+00 1.326759593019e+00 1.332901945125e+00 1.338867495957e+00 1.344660942968e+00 1.350256314555e+00 1.355661174908e+00 1.360853568008e+00 1.365829780996e+00 1.370583845426e+00 1.375094683459e+00 1.379369614811e+00 1.383382843987e+00 1.387137736412e+00 1.390618259465e+00 1.393813667086e+00 1.396726798313e+00 1.399327830778e+00 1.401630716811e+00 1.403609730201e+00 1.405264017985e+00 1.406588317004e+00 1.407559444055e+00 1.408191931713e+00 1.408455556251e+00 1.408358828227e+00 1.407889508781e+00 1.407034182419e+00 1.405803569845e+00 1.404168597818e+00 1.402145273830e+00 1.399714306198e+00 1.396873728114e+00 1.393629762968e+00 1.389959612674e+00 1.385883065851e+00 1.381376800154e+00 1.376452333818e+00 1.371106141372e+00 1.365328782383e+00 1.359140426207e+00 1.352518677977e+00 1.345486782693e+00 1.338034287623e+00 1.330167031019e+00 1.321900331497e+00 1.313221187003e+00 1.304156335723e+00 1.294698459117e+00 1.284865434256e+00 1.274663409153e+00 1.264103144729e+00 1.253199448743e+00 1.241962822522e+00 1.230411615514e+00 1.218554625194e+00 1.206418998972e+00 1.194009406462e+00 1.181358641736e+00 1.168478424984e+00 1.155388111721e+00 1.142124346074e+00 1.128687734362e+00 1.115127402546e+00 1.101447605748e+00 1.087687408819e+00 1.073873409513e+00 1.060021312261e+00 1.046180156183e+00 1.032353623453e+00 1.018593835379e+00 1.004912456509e+00 9.913497273136e-01 9.779308071359e-01 9.646818832769e-01 9.516420589941e-01 9.388190738788e-01 9.262654779663e-01 9.139823061105e-01 9.020151382218e-01 8.903750034786e-01 8.790822188372e-01 8.681745157065e-01 8.576406505678e-01 8.475314698692e-01 8.378307165257e-01 8.285719818583e-01 8.197600399016e-01 8.113949424110e-01 8.035034515224e-01 7.960639326046e-01 7.891105637986e-01 7.826188501393e-01 7.766083607124e-01 7.710733048013e-01 7.660094478187e-01 7.614315362237e-01 7.573185665062e-01 7.536956578711e-01 7.505420572261e-01 7.478798004423e-01 7.456999521489e-01 7.440139563211e-01 7.428352135268e-01 7.421595795420e-01 7.420209597817e-01 7.424083973494e-01 7.433614806429e-01 7.448815322913e-01 7.469955862967e-01 7.497257071549e-01 7.530826109705e-01 7.571028129800e-01 7.617879876484e-01 7.671763379730e-01 7.732663712619e-01 7.800894753907e-01 7.876457247843e-01 7.959438870246e-01 8.049956236282e-01 8.147825092027e-01 8.253190558710e-01 8.365676803822e-01 8.485307690304e-01 8.611685536992e-01 8.744549216998e-01 8.883564338814e-01 9.028144085640e-01 9.178025019360e-01 9.332428326072e-01 9.490954512702e-01 9.652796577445e-01 9.817414749965e-01 9.984050162535e-01 1.015187837038e+00 1.032035775046e+00 1.048844473254e+00 1.065562502010e+00 1.082092607392e+00 1.098368013858e+00 1.114311789725e+00 1.129841025345e+00 1.144901879436e+00 1.159403188074e+00 1.173304045305e+00 1.186525005035e+00 1.199020388877e+00 1.210742212933e+00 1.221637827890e+00 1.231682686735e+00 1.240831244050e+00 1.249078197231e+00 1.256387257930e+00 1.262766280752e+00 1.268204796688e+00 1.272705342944e+00 1.276293570010e+00 1.278964723620e+00 1.280766571842e+00 1.281705479966e+00 1.281828452325e+00 1.281163088000e+00 1.279740932959e+00 1.277613235131e+00 1.274791748293e+00 1.271333165078e+00 1.267244671714e+00 1.262566159973e+00 1.257306419399e+00 1.251471898174e+00 1.245080670747e+00 1.238101619800e+00 1.230546979789e+00 1.222373045885e+00 1.213565127723e+00 1.204082248357e+00 1.193881261551e+00 1.182933374981e+00 1.171178276525e+00 1.158598124863e+00 1.145141322032e+00 1.130798403305e+00 1.115548238589e+00 1.099390776788e+00 1.082357931259e+00 1.064472201217e+00 1.045815614692e+00 1.026456601569e+00 1.006525820726e+00 9.861523652186e-01 9.655099842204e-01 9.447989159898e-01 9.242234864537e-01 9.040497695958e-01 8.845114626928e-01 8.658996554698e-01 8.484798937693e-01 8.325240338123e-01 8.182979190697e-01 8.077888712713e-01 7.974344249275e-01 7.880650692984e-01 7.807075833780e-01 7.761826667126e-01 7.747198399518e-01 7.758641782764e-01 7.786931720344e-01 7.821985549655e-01 7.856988339056e-01 7.891411351200e-01 7.930821681197e-01 7.984212601472e-01 8.059977515158e-01 8.161798595259e-01 8.286470754393e-01 8.425104994747e-01 8.566545296171e-01 8.701450191719e-01 8.825933108561e-01 8.942821566486e-01 9.060006121198e-01 9.187041232646e-01 9.331077954856e-01 9.493287814132e-01 9.668197715771e-01 9.845863213193e-01 1.001532426054e+00 1.016871812732e+00 1.030419685395e+00 1.042618770091e+00 1.054330328327e+00 1.066481665822e+00 1.079672197036e+00 1.093868529594e+00 1.108409002069e+00 1.122239576530e+00 1.134250984108e+00 1.143692779001e+00 1.150420702860e+00 1.154898255402e+00 1.157991774825e+00 1.160630215578e+00 1.163411742516e+00 1.166340210962e+00 1.168838798748e+00 1.169952749426e+00 1.168716193963e+00 1.164552163396e+00 1.157512647063e+00 1.148292407465e+00 1.138036059801e+00 1.127968631455e+00 1.118980862691e+00 1.111348586205e+00 1.104707695046e+00 1.098236322547e+00 1.091043834719e+00 1.082573127830e+00 1.072809530716e+00 1.062288526030e+00 1.051876607833e+00 1.042385781787e+00 1.034191691520e+00 1.027043744149e+00 1.020124721029e+00 1.012325703293e+00 1.002716022936e+00 9.909234480249e-01 9.773347187986e-01 9.630504675436e-01 9.496004542251e-01 9.384311512472e-01 9.304016379299e-01 9.254346859494e-01 9.223642761560e-01 9.190722911957e-01 9.129688326868e-01 9.050991390854e-01 8.762979039579e-01 8.086626160740e-01 7.405008310018e-01 7.173170805750e-01 7.577101084458e-01 8.335610435077e-01 8.992797247496e-01 9.222202668515e-01 8.917004652835e-01 8.204037571746e-01 7.446044473147e-01 7.144202210552e-01 7.568983185066e-01 8.459184974660e-01 9.309588608962e-01 9.734659506878e-01 9.570408021717e-01 8.882261957096e-01 7.968573124270e-01 7.323742303894e-01 7.381744508337e-01 8.086779614209e-01 8.961666196307e-01 9.551027579161e-01 9.624340354670e-01 9.195978312291e-01 8.514725005717e-01 8.008366676542e-01 8.058405188293e-01 8.658139365147e-01 9.419687151391e-01 9.916038577317e-01 9.897517382612e-01 9.349065011139e-01 8.506053347015e-01 7.835487356420e-01 7.828689496717e-01 8.550729832227e-01 9.566954611440e-01 1.036907976540e+00 1.064200384519e+00 1.030867175372e+00 9.526607931831e-01 8.672022391076e-01 8.229511597878e-01 8.466976342728e-01 9.168024518738e-01 9.863516630480e-01 1.018697584495e+00 1.000578314906e+00 9.432261571439e-01 8.793579810035e-01 8.505553978234e-01 8.778419792583e-01 9.411589212457e-01 9.985472528652e-01 1.015821263137e+00 9.797903092974e-01 9.015885345171e-01 8.169354149584e-01 7.762647929017e-01 8.089056901361e-01 8.908649694783e-01 9.704940797908e-01 1.007121485435e+00 9.838222402364e-01 9.088917484704e-01 8.159209733986e-01 7.577192825753e-01 7.743287984317e-01 8.508456558839e-01 9.343252447139e-01 9.791303618054e-01 9.643948306246e-01 8.958481768914e-01 8.063539790847e-01 7.507802556440e-01 7.734046434852e-01 8.606761085470e-01 9.571181719406e-01 1.013647583138e+00 1.005557706132e+00 9.342011316328e-01 8.280551512866e-01 7.429443898462e-01 7.393643045111e-01 8.227072007634e-01 9.368761782560e-01 1.023529169738e+00 1.050037358778e+00 1.010268152963e+00 9.228736014532e-01 8.297082404866e-01 7.843271249896e-01 8.144741967118e-01 8.929081709896e-01 9.681153547991e-01 1.002813524206e+00 9.847385016304e-01 9.258876728184e-01 8.589112694579e-01 8.249562442757e-01 8.456985810785e-01 9.031230189484e-01 9.575740102778e-01 9.769124109965e-01 9.492724476317e-01 8.855485625709e-01 8.178280228204e-01 7.881905748891e-01 8.191054431990e-01 8.909442269356e-01 9.618951397190e-01 9.978679915831e-01 9.841968071943e-01 9.271916309102e-01 8.530371558016e-01 8.020743784224e-01
 2.132381251300e+00 2.133328486777e+00 2.134263322147e+00 2.134856796334e+00 2.135004927461e+00 2.134878250401e+00 2.134798400319e+00 2.135043615063e+00 2.135704912854e+00 2.136630455131e+00 2.137489297261e+00 2.137976810249e+00 2.138017788990e+00 2.137823696022e+00 2.137739967815e+00 2.138032435067e+00 2.138733570014e+00 2.139638727670e+00 2.140415109763e+00 2.140790430548e+00 2.140731299215e+00 2.140478515834e+00 2.140392336430e+00 2.140722860605e+00 2.141458739878e+00 2.142347465985e+00 2.143035632917e+00 2.143273644334e+00 2.143083920687e+00 2.142766368649e+00 2.142708653788e+00 2.143135131414e+00 2.143952945398e+00 2.144829069965e+00 2.145393450480e+00 2.145469107307e+00 2.145179727566e+00 2.144889312050e+00 2.144971158105e+00 2.145559387605e+00 2.146459576608e+00 2.147285053721e+00 2.147710006584e+00 2.147670786602e+00 2.147399280191e+00 2.147272661009e+00 2.147563885637e+00 2.148273298951e+00 2.149139458016e+00 2.149830771357e+00 2.150149044169e+00 2.150117308576e+00 2.149934561780e+00 2.149866280398e+00 2.150113183740e+00 2.150698940050e+00 2.151448973818e+00 2.152075660593e+00 2.152330898818e+00 2.152162252064e+00 2.151766049149e+00 2.151510864247e+00 2.151699128882e+00 2.152346087808e+00 2.153140460711e+00 2.153660571304e+00 2.153668534412e+00 2.153273341506e+00 2.152845970396e+00 2.152777357550e+00 2.153212831094e+00 2.153970421164e+00 2.154679483148e+00 2.155043696182e+00 2.154995841434e+00 2.154698627080e+00 2.154440760193e+00 2.154484038829e+00 2.154921953190e+00 2.155620147275e+00 2.156281562297e+00 2.156612131994e+00 2.156490411511e+00 2.156059749055e+00 2.155675562107e+00 2.155693854615e+00 2.156201242120e+00 2.156949447119e+00 2.157516771236e+00 2.157605157119e+00 2.157236839755e+00 2.156734303366e+00 2.156498429379e+00 2.156728247354e+00 2.157309445284e+00 2.157915391920e+00 2.158256071959e+00 2.158221874160e+00 2.157920574171e+00 2.157577430697e+00 2.157423838837e+00 2.157571687499e+00 2.157982391426e+00 2.158481435521e+00 2.158835839776e+00 2.158856761309e+00 2.158519401177e+00 2.158022588351e+00 2.157690175196e+00 2.157772524408e+00 2.158271143850e+00 2.158908839361e+00 2.159281138695e+00 2.159123937460e+00 2.158513316895e+00 2.157841873366e+00 2.157559150831e+00 2.157866362075e+00 2.158571394891e+00 2.159202330355e+00 2.159316375691e+00 2.158809573092e+00 2.158000482774e+00 2.157411651396e+00 2.157407951894e+00 2.157955861331e+00 2.158656350403e+00 2.159008157758e+00 2.158751726723e+00 2.158039574332e+00 2.157316150158e+00 2.157004120179e+00 2.157235054074e+00 2.157791702858e+00 2.158244612773e+00 2.158254993570e+00 2.157783426398e+00 2.157104889986e+00 2.156592815945e+00 2.156491179014e+00 2.156766865770e+00 2.157146714079e+00 2.157311095898e+00 2.157101433673e+00 2.156608142846e+00 2.156077245794e+00 2.155745781221e+00 2.155707385106e+00 2.155865931870e+00 2.156009823813e+00 2.155961731988e+00 2.155677852290e+00 2.155245846025e+00 2.154828286472e+00 2.154558043866e+00 2.154461437986e+00 2.154453469650e+00 2.154411918797e+00 2.154249828891e+00 2.153954168716e+00 2.153579814681e+00 2.153217341547e+00 2.152927917474e+00 2.152722423355e+00 2.152564354570e+00 2.152401158288e+00 2.152177759514e+00 2.151873080876e+00 2.151512830449e+00 2.151141579929e+00 2.150801472567e+00 2.150516407988e+00 2.150274034614e+00 2.150033681021e+00 2.149755892622e+00 2.149426740687e+00 2.149058088058e+00 2.148678881776e+00 2.148322070299e+00 2.147999967288e+00 2.147696129053e+00 2.147384902209e+00 2.147049106526e+00 2.146686110119e+00 2.146310353327e+00 2.145937936684e+00 2.145574129465e+00 2.145209858776e+00 2.144836507382e+00 2.144452777409e+00 2.144062237652e+00 2.143671036246e+00 2.143279478637e+00 2.142880100776e+00 2.142462843016e+00 2.142027936028e+00 2.141586354894e+00 2.141143616882e+00 2.140703472538e+00 2.140263916279e+00 2.139810405650e+00 2.139337003085e+00 2.138850200661e+00 2.138359439203e+00 2.137870406583e+00 2.137382303646e+00 2.136887479405e+00 2.136375752994e+00 2.135851222094e+00 2.135326123778e+00 2.134804453673e+00 2.134283537588e+00 2.133757262720e+00 2.133216913711e+00 2.132663423752e+00 2.132107866456e+00 2.131556668754e+00 2.131005149254e+00 2.130445729355e+00 2.129873001237e+00 2.129285779177e+00 2.128693363586e+00 2.128101598238e+00 2.127505420106e+00 2.126898314857e+00 2.126276740917e+00 2.125647217536e+00 2.125010886322e+00 2.124373954074e+00 2.123730522043e+00 2.123074966047e+00 2.122412258554e+00 2.121747886593e+00 2.121080413239e+00 2.120409220897e+00 2.119728048183e+00 2.119036213265e+00 2.118336840206e+00 2.117635681095e+00 2.116933302895e+00 2.116220042480e+00 2.115494382242e+00 2.114757821203e+00 2.114013985245e+00 2.113267376418e+00 2.112516373369e+00 2.111754450505e+00 2.110982367369e+00 2.110203274311e+00 2.109418896809e+00 2.108628605148e+00 2.107833801868e+00 2.107031846644e+00 2.106220655080e+00 2.105401803949e+00 2.104577526367e+00 2.103744737201e+00 2.102906912879e+00 2.102064384604e+00 2.101211445606e+00 2.100351425586e+00 2.099483818194e+00 2.098608377322e+00 2.097727689640e+00 2.096840104293e+00 2.095944939626e+00 2.095041684426e+00 2.094130548580e+00 2.093212896224e+00 2.092286516160e+00 2.091353422837e+00 2.090415207268e+00 2.089468588743e+00 2.088516197588e+00 2.087553061013e+00 2.086583279774e+00 2.085605135849e+00 2.084620319448e+00 2.083628197832e+00 2.082627933490e+00 2.081620193323e+00 2.080603198102e+00 2.079579696356e+00 2.078549152186e+00 2.077509398705e+00 2.076461646489e+00 2.075406677780e+00 2.074343699093e+00 2.073272784428e+00 2.072195728048e+00 2.071111970552e+00 2.070019156565e+00 2.068917576448e+00 2.067805615668e+00 2.066686082030e+00 2.065561204983e+00 2.064430263457e+00 2.063292400148e+00 2.062145957390e+00 2.060990346669e+00 2.059823614898e+00 2.058652017495e+00 2.057471045785e+00 2.056284734138e+00 2.055091311652e+00 2.053888341417e+00 2.052677791284e+00 2.051458110006e+00 2.050229086117e+00 2.048992326912e+00 2.047748860384e+00 2.046497359618e+00 2.045239524802e+00 2.043972817739e+00 2.042696742607e+00 2.041412655116e+00 2.040118756429e+00 2.038818348182e+00 2.037509689515e+00 2.036195191376e+00 2.034871809951e+00 2.033540003240e+00 2.032198657298e+00 2.030847621161e+00 2.029490796364e+00 2.028125623222e+00 2.026751848440e+00 2.025373238156e+00 2.023983712107e+00 2.022584579751e+00 2.021176676946e+00 2.019760697852e+00 2.018337795319e+00 2.016907046327e+00 2.015470019865e+00 2.014020646929e+00 2.012563346739e+00 2.011096242435e+00 2.009622491509e+00 2.008140607511e+00 2.006650832673e+00 2.005151203049e+00 2.003642121423e+00 2.002124576532e+00 2.000597285988e+00 1.999065013579e+00 1.997523334470e+00 1.995973795196e+00 1.994413764855e+00 1.992844042446e+00 1.991267595389e+00 1.989683306370e+00 1.988090475768e+00 1.986490836474e+00 1.984881052855e+00 1.983262272500e+00 1.981635104131e+00 1.980000742847e+00 1.978357056248e+00 1.976706178038e+00 1.975047467095e+00 1.973378444247e+00 1.971701442516e+00 1.970015505191e+00 1.968321988715e+00 1.966620429359e+00 1.964910181064e+00 1.963190773766e+00 1.961464164095e+00 1.959727828911e+00 1.957982116734e+00 1.956230388188e+00 1.954468822558e+00 1.952697992756e+00 1.950920434396e+00 1.949134412322e+00 1.947338475930e+00 1.945534775706e+00 1.943722144666e+00 1.941902060050e+00 1.940074449474e+00 1.938237373589e+00 1.936391833386e+00 1.934537609700e+00 1.932674525956e+00 1.930804177431e+00 1.928924254318e+00 1.927038045229e+00 1.925141716514e+00 1.923237614791e+00 1.921322358231e+00 1.919401728642e+00 1.917472366207e+00 1.915535397236e+00 1.913589193889e+00 1.911633339681e+00 1.909669403780e+00 1.907699028549e+00 1.905719763909e+00 1.903732373850e+00 1.901738382238e+00 1.899734996807e+00 1.897721549634e+00 1.895702622600e+00 1.893675279515e+00 1.891641043023e+00 1.889598245464e+00 1.887546413169e+00 1.885487417009e+00 1.883418788167e+00 1.881343649181e+00 1.879260828333e+00 1.877170069379e+00 1.875070293181e+00 1.872962897112e+00 1.870847070525e+00 1.868724176823e+00 1.866592717272e+00 1.864454647261e+00 1.862307808182e+00 1.860153986217e+00 1.857991682339e+00 1.855820735715e+00 1.853644144164e+00 1.851458738019e+00 1.849266347337e+00 1.847066364066e+00 1.844858161314e+00 1.842643584888e+00 1.840420937304e+00 1.838191676851e+00 1.835954751048e+00 1.833709130109e+00 1.831456979263e+00 1.829197784505e+00 1.826931883795e+00 1.824658555367e+00 1.822379281365e+00 1.820090274444e+00 1.817794487537e+00 1.815492383110e+00 1.813182882131e+00 1.810867698419e+00 1.808543924959e+00 1.806214740938e+00 1.803876868586e+00 1.801533765530e+00 1.799183333323e+00 1.796826296236e+00 1.794461801085e+00 1.792092103432e+00 1.789715811323e+00 1.787331204293e+00 1.784942115486e+00 1.782546542367e+00 1.780142768376e+00 1.777734312980e+00 1.775318601426e+00 1.772898063001e+00 1.770470890261e+00 1.768036654886e+00 1.765597561453e+00 1.763152910550e+00 1.760700566024e+00 1.758244112712e+00 1.755781203895e+00 1.753312199329e+00 1.750838676615e+00 1.748358816668e+00 1.745873608166e+00 1.743382773597e+00 1.740885762134e+00 1.738385092154e+00 1.735878463376e+00 1.733366223366e+00 1.730849759608e+00 1.728327866350e+00 1.725800686612e+00 1.723269099389e+00 1.720732915293e+00 1.718191775680e+00 1.715645807236e+00 1.713095219392e+00 1.710540584838e+00 1.707981172566e+00 1.705418116197e+00 1.702850098084e+00 1.700277321644e+00 1.697701994985e+00 1.695122506201e+00 1.692538287139e+00 1.689950670299e+00 1.687359347735e+00 1.684765413460e+00 1.682166419969e+00 1.679564428305e+00 1.676959619862e+00 1.674352566016e+00 1.671740349731e+00 1.669126179713e+00 1.666509696434e+00 1.663888877419e+00 1.661266959489e+00 1.658641631653e+00 1.656014122673e+00 1.653384606611e+00 1.650751319111e+00 1.648116838667e+00 1.645480682190e+00 1.642842965201e+00 1.640202896321e+00 1.637560225108e+00 1.634917273251e+00 1.632273584680e+00 1.629627341262e+00 1.626980686092e+00 1.624332329548e+00 1.621683918043e+00 1.619033632724e+00 1.616381953846e+00 1.613733202349e+00 1.611080678109e+00 1.608429811618e+00 1.605777100134e+00 1.603124813289e+00 1.600473791471e+00 1.597823056293e+00 1.595172185798e+00 1.592522343871e+00 1.589872604726e+00 1.587223541229e+00 1.584576071223e+00 1.581928700959e+00 1.579284355560e+00 1.576640707498e+00 1.573997675493e+00 1.571357848732e+00 1.568718579085e+00 1.566082284543e+00 1.563448087301e+00 1.560816591841e+00 1.558187961074e+00 1.555562272448e+00 1.552938508988e+00 1.550318644759e+00 1.547702318345e+00 1.545089609076e+00 1.542479441766e+00 1.539874555033e+00 1.537271625098e+00 1.534674343836e+00 1.532080742252e+00 1.529491483230e+00 1.526907388522e+00 1.524328903817e+00 1.521753215001e+00 1.519184482306e+00 1.516620864941e+00 1.514062844282e+00 1.511511491707e+00 1.508963836547e+00 1.506423861838e+00 1.503891578791e+00 1.501363926325e+00 1.498844779164e+00 1.496330728143e+00 1.493824506398e+00 1.491325906556e+00 1.488834553656e+00 1.486352208925e+00 1.483876266928e+00 1.481409337998e+00 1.478950845023e+00 1.476501891285e+00 1.474060356774e+00 1.471628126014e+00 1.469206033814e+00 1.466792368927e+00 1.464388709047e+00 1.461994525396e+00 1.459610760686e+00 1.457236947088e+00 1.454874310533e+00 1.452522796805e+00 1.450181246122e+00 1.447850548845e+00 1.445532730964e+00 1.443226059359e+00 1.440930545723e+00 1.438648403771e+00 1.436378339298e+00 1.434119304419e+00 1.431874334084e+00 1.429642545649e+00 1.427423462011e+00 1.425217990775e+00 1.423025403074e+00 1.420848049541e+00 1.418683293486e+00 1.416533365977e+00 1.414398754979e+00 1.412277685219e+00 1.410172278616e+00 1.408081327528e+00 1.406007027886e+00 1.403948987046e+00 1.401905153765e+00 1.399877506831e+00 1.397867211465e+00 1.395872257568e+00 1.393895810601e+00 1.391935727189e+00 1.389992327111e+00 1.388066246441e+00 1.386158174766e+00 1.384268500917e+00 1.382395771566e+00 1.380542972143e+00 1.378707284763e+00 1.376891011108e+00 1.375093760561e+00 1.373316010686e+00 1.371557689858e+00 1.369818357151e+00 1.368098860167e+00 1.366399754352e+00 1.364720287881e+00 1.363061929238e+00 1.361423660619e+00 1.359807446566e+00 1.358210424269e+00 1.356635451778e+00 1.355082801525e+00 1.353550617058e+00 1.352039882533e+00 1.350553156295e+00 1.349086613623e+00 1.347644229580e+00 1.346222418688e+00 1.344824252096e+00 1.343448973286e+00 1.342095914223e+00 1.340768293344e+00 1.339462793744e+00 1.338180132282e+00 1.336922486685e+00 1.335686988554e+00 1.334477561672e+00 1.333291240218e+00 1.332129908558e+00 1.330993342668e+00 1.329880040633e+00 1.328792297508e+00 1.327729160648e+00 1.326691456654e+00 1.325677740926e+00 1.324690615953e+00 1.323728762262e+00 1.322790959938e+00 1.321880931171e+00 1.320994466055e+00 1.320134750962e+00 1.319301718188e+00 1.318492293589e+00 1.317710906130e+00 1.316955308730e+00 1.316225578108e+00 1.315522384877e+00 1.314844647907e+00 1.314194289581e+00 1.313569206114e+00 1.312971407333e+00 1.312401199059e+00 1.311855670854e+00 1.311337563220e+00 1.310845817171e+00 1.310381249225e+00 1.309943041851e+00 1.309530343538e+00 1.309146431584e+00 1.308786709546e+00 1.308455591816e+00 1.308148388131e+00 1.307870845535e+00 1.307618679868e+00 1.307391872193e+00 1.307192950722e+00 1.307018529597e+00 1.306872417608e+00 1.306752300815e+00 1.306657991209e+00 1.306590177434e+00 1.306547542610e+00 1.306531755910e+00 1.306540946564e+00 1.306577074808e+00 1.306638716312e+00 1.306724346941e+00 1.306836631920e+00 1.306973443634e+00 1.307136899826e+00 1.307323082740e+00 1.307535067923e+00 1.307772216365e+00 1.308033139769e+00 1.308319671929e+00 1.308628843921e+00 1.308963324291e+00 1.309320915841e+00 1.309701056534e+00 1.310106845576e+00 1.310533746429e+00 1.310984772258e+00 1.311457327614e+00 1.311953140242e+00 1.312471295757e+00 1.313010733486e+00 1.313572958525e+00 1.314155272067e+00 1.314760552129e+00 1.315384707680e+00 1.316029960497e+00 1.316697578433e+00 1.317382637429e+00 1.318089942446e+00 1.318814349933e+00 1.319559341958e+00 1.320322379001e+00 1.321103967458e+00 1.321904271000e+00 1.322721728021e+00 1.323557572606e+00 1.324409139824e+00 1.325279712770e+00 1.326164353298e+00 1.327065504090e+00 1.327983821871e+00 1.328914585527e+00 1.329863056981e+00 1.330823594319e+00 1.331800418521e+00 1.332790279353e+00 1.333793178709e+00 1.334809401612e+00 1.335836304887e+00 1.336878100393e+00 1.337930292984e+00 1.338992932084e+00 1.340067479660e+00 1.341151159335e+00 1.342244890111e+00 1.343348875956e+00 1.344461435739e+00 1.345582461415e+00 1.346710912314e+00 1.347847464305e+00 1.348991273620e+00 1.350141335915e+00 1.351297569047e+00 1.352459766847e+00 1.353626468911e+00 1.354797028555e+00 1.355974137859e+00 1.357153097209e+00 1.358336191580e+00 1.359521279714e+00 1.360709293480e+00 1.361898502666e+00 1.363088779987e+00 1.364280913302e+00 1.365470639006e+00 1.366661454406e+00 1.367850291320e+00 1.369039515957e+00 1.370226506449e+00 1.371408766486e+00 1.372589486745e+00 1.373764496801e+00 1.374938242112e+00 1.376105083101e+00 1.377267894413e+00 1.378424524251e+00 1.379574802541e+00 1.380719471205e+00 1.381853641230e+00 1.382982626741e+00 1.384101953811e+00 1.385212168387e+00 1.386312841613e+00 1.387401677876e+00 1.388482116634e+00 1.389548951543e+00 1.390606430063e+00 1.391649205004e+00 1.392678631299e+00 1.393695868822e+00 1.394697830877e+00 1.395686470880e+00 1.396658216067e+00 1.397615318359e+00 1.398555444711e+00 1.399478194996e+00 1.400384025819e+00 1.401270622509e+00 1.402140147560e+00 1.402987218399e+00 1.403817472330e+00 1.404626044634e+00 1.405413296196e+00 1.406181456499e+00 1.406923169974e+00 1.407646151202e+00 1.408342746202e+00 1.409017907228e+00 1.409668274862e+00 1.410292727419e+00 1.410892504061e+00 1.411463376121e+00 1.412013612638e+00 1.412531284613e+00 1.413024838481e+00 1.413488229745e+00 1.413921990973e+00 1.414328680073e+00 1.414702169041e+00 1.415050236518e+00 1.415361412108e+00 1.415645383680e+00 1.415896356934e+00 1.416114790024e+00 1.416301235465e+00 1.416450271917e+00 1.416571735597e+00 1.416651409475e+00 1.416702150344e+00 1.416713096912e+00 1.416688976438e+00 1.416630410740e+00 1.416530084102e+00 1.416398462304e+00 1.416220793414e+00 1.416012559182e+00 1.415759738738e+00 1.415470727917e+00 1.415141434582e+00 1.414768808747e+00 1.414360757232e+00 1.413905088967e+00 1.413413423010e+00 1.412875215614e+00 1.412297758352e+00 1.411675251452e+00 1.411007846603e+00 1.410301864858e+00 1.409544558239e+00 1.408751208179e+00 1.407903719774e+00 1.407017557798e+00 1.406082246884e+00 1.405101827311e+00 1.404078157911e+00 1.403000768176e+00 1.401883843199e+00 1.400712274615e+00 1.399499613996e+00 1.398234188834e+00 1.396922741782e+00 1.395562610711e+00 1.394149509316e+00 1.392694400387e+00 1.391181698989e+00 1.389626850194e+00 1.388014856350e+00 1.386358163356e+00 1.384649622333e+00 1.382886954810e+00 1.381081049897e+00 1.379214629106e+00 1.377306069904e+00 1.375339640571e+00 1.373325043599e+00 1.371257632181e+00 1.369137262740e+00 1.366968649279e+00 1.364742646073e+00 1.362470752104e+00 1.360139896992e+00 1.357762102369e+00 1.355328828639e+00 1.352844859411e+00 1.350309833910e+00 1.347719057649e+00 1.345079551491e+00 1.342383113045e+00 1.339640260501e+00 1.336841131799e+00 1.333992174995e+00 1.331089842991e+00 1.328134922586e+00 1.325130835300e+00 1.322070410230e+00 1.318964201885e+00 1.315801437867e+00 1.312589790594e+00 1.309327562592e+00 1.306013297721e+00 1.302651880314e+00 1.299236116452e+00 1.295774712299e+00 1.292258472419e+00 1.288698119754e+00 1.285086310566e+00 1.281425349421e+00 1.277719086897e+00 1.273960371950e+00 1.270159933549e+00 1.266306618795e+00 1.262413023931e+00 1.258469180006e+00 1.254482197244e+00 1.250449705935e+00 1.246371276571e+00 1.242254731054e+00 1.238088232155e+00 1.233886205043e+00 1.229636339541e+00 1.225349960309e+00 1.221022044074e+00 1.216653375485e+00 1.212250126373e+00 1.207802176187e+00 1.203325052942e+00 1.198805051854e+00 1.194254104548e+00 1.189667255708e+00 1.185045417428e+00 1.180395798395e+00 1.175709753088e+00 1.170999261138e+00 1.166253452624e+00 1.161484359291e+00 1.156685332464e+00 1.151862580472e+00 1.147016089980e+00 1.142142229642e+00 1.137252140618e+00 1.132336391696e+00 1.127404864893e+00 1.122453526595e+00 1.117486064157e+00 1.112504960605e+00 1.107508232652e+00 1.102503352426e+00 1.097483846277e+00 1.092459865275e+00 1.087425510167e+00 1.082388634342e+00 1.077347673317e+00 1.072303685409e+00 1.067261474602e+00 1.062219558776e+00 1.057183840207e+00 1.052151563142e+00 1.047129921918e+00 1.042114217089e+00 1.037114739373e+00 1.032127389055e+00 1.027156731351e+00 1.022205838491e+00 1.017272793450e+00 1.012367770396e+00 1.007482784802e+00 1.002630514624e+00 9.978047922115e-01 9.930135957134e-01 9.882600285415e-01 9.835389028324e-01 9.788641217923e-01 9.742259270899e-01 9.696400012014e-01 9.650969330244e-01 9.606078109309e-01 9.561734174464e-01 9.517920112795e-01 9.474768075705e-01 9.432155672351e-01 9.390280783579e-01 9.349016926615e-01 9.308503967510e-01 9.268737242700e-01 9.229705799470e-01 9.191536052721e-01 9.154127283782e-01 9.117649061443e-01 9.082000293477e-01 9.047330355813e-01 9.013590825834e-01 8.980821764828e-01 8.949106980692e-01 8.918383558268e-01 8.888804258715e-01 8.860272901023e-01 8.832929502574e-01 8.806713397261e-01 8.781715653359e-01 8.757955701926e-01 8.735416159030e-01 8.714212845965e-01 8.694268376786e-01 8.675734277675e-01 8.658498691533e-01 8.642711184388e-01 8.628321832649e-01 8.615370346046e-01 8.603931131117e-01 8.593928824754e-01 8.585522689062e-01 8.578574789407e-01 8.573267246150e-01 8.569483003660e-01 8.567326397131e-01 8.566801783541e-01 8.567857553339e-01 8.570651027367e-01 8.575003938038e-01 8.581137311557e-01 8.588872677757e-01 8.598364879152e-01 8.609556740185e-01 8.622419765500e-01 8.637090978645e-01 8.653370548021e-01 8.671503066624e-01 8.691258509748e-01 8.712807188922e-01 8.736076013575e-01 8.761017399160e-01 8.787782172118e-01 8.816141980085e-01 8.846322341273e-01 8.878090412272e-01 8.911638016884e-01 8.946821929872e-01 8.983646478285e-01 9.022193978268e-01 9.062268679162e-01 9.104082755758e-01 9.147380099653e-01 9.192342290341e-01 9.238813054094e-01 9.286827664706e-01 9.336376409428e-01 9.387346989042e-01 9.439886140650e-01 9.493740944146e-01 9.549115622551e-01 9.605773686258e-01 9.663818328736e-01 9.723199440737e-01 9.783801619855e-01 9.845744619476e-01 9.908786351290e-01 9.973131847013e-01 1.003850667913e+00 1.010506053618e+00 1.017265749073e+00 1.024123344119e+00 1.031088656785e+00 1.038135358445e+00 1.045286655166e+00 1.052509371928e+00 1.059821310734e+00 1.067206658653e+00 1.074658315566e+00 1.082187540895e+00 1.089762597415e+00 1.097410063612e+00 1.105094819278e+00 1.112833582543e+00 1.120609302634e+00 1.128415579575e+00 1.136259535857e+00 1.144113367279e+00 1.151998076029e+00 1.159882195818e+00 1.167777850946e+00 1.175670114288e+00 1.183549251369e+00 1.191422635025e+00 1.199264248657e+00 1.207088883713e+00 1.214867916635e+00 1.222611750096e+00 1.230304444174e+00 1.237939285666e+00 1.245515452592e+00 1.253012728403e+00 1.260438663812e+00 1.267771627855e+00 1.275015396357e+00 1.282154931288e+00 1.289183113951e+00 1.296096800610e+00 1.302878399675e+00 1.309531511017e+00 1.316034624871e+00 1.322392362142e+00 1.328585685242e+00 1.334611460134e+00 1.340461926038e+00 1.346120243997e+00 1.351591338559e+00 1.356849395444e+00 1.361902243771e+00 1.366727861693e+00 1.371324641645e+00 1.375683752442e+00 1.379787073441e+00 1.383642814516e+00 1.387221184097e+00 1.390532488822e+00 1.393555955555e+00 1.396285005948e+00 1.398719847898e+00 1.400833346492e+00 1.402640529620e+00 1.404113537575e+00 1.405254931530e+00 1.406058456743e+00 1.406502502284e+00 1.406603038766e+00 1.406328897509e+00 1.405693266421e+00 1.404677877178e+00 1.403276731939e+00 1.401497472711e+00 1.399314274273e+00 1.396744426331e+00 1.393767145638e+00 1.390384820859e+00 1.386600888821e+00 1.382397146041e+00 1.377791918269e+00 1.372764850761e+00 1.367328659957e+00 1.361479809221e+00 1.355213527660e+00 1.348544706352e+00 1.341459359941e+00 1.333976391932e+00 1.326089022710e+00 1.317807134538e+00 1.309140223186e+00 1.300086779060e+00 1.290664285019e+00 1.280874009268e+00 1.270734063474e+00 1.260248718841e+00 1.249435970269e+00 1.238304033282e+00 1.226872133179e+00 1.215155773391e+00 1.203163651524e+00 1.190930850343e+00 1.178454470676e+00 1.165775009315e+00 1.152901606903e+00 1.139855502973e+00 1.126673363846e+00 1.113357315458e+00 1.099956544682e+00 1.086475956894e+00 1.072955812010e+00 1.059417985212e+00 1.045883334552e+00 1.032394985322e+00 1.018961301696e+00 1.005629603632e+00 9.924107980747e-01 9.793451150314e-01 9.664520784914e-01 9.537587656903e-01 9.412987603504e-01 9.290809925168e-01 9.171510118741e-01 9.055062601521e-01 8.941904680017e-01 8.832075451495e-01 8.725771461306e-01 8.623284020140e-01 8.524486713424e-01 8.429830985265e-01 8.339090983865e-01 8.252581405106e-01 8.170255564904e-01 8.092135597361e-01 8.018410325899e-01 7.948840297554e-01 7.883712657669e-01 7.822783833453e-01 7.766220506095e-01 7.713926433845e-01 7.665897866824e-01 7.622225116464e-01 7.582745040399e-01 7.547702002570e-01 7.516914119525e-01 7.490628694066e-01 7.468781594997e-01 7.451542389735e-01 7.439053820615e-01 7.431361335413e-01 7.428811343937e-01 7.431385880350e-01 7.439515217292e-01 7.453261509594e-01 7.472961097636e-01 7.498852823897e-01 7.531135585038e-01 7.570168220771e-01 7.616027393688e-01 7.669134155576e-01 7.729453116742e-01 7.797325181536e-01 7.872752085883e-01 7.955838342936e-01 8.046647185435e-01 8.144993031166e-01 8.250992446303e-01 8.364218630689e-01 8.484669630774e-01 8.611898682669e-01 8.745598608443e-01 8.885378519673e-01 9.030638833605e-01 9.181012051007e-01 9.335712759537e-01 9.494327839457e-01 9.655981414377e-01 9.820135363206e-01 9.985975303891e-01 1.015272523015e+00 1.031978487322e+00 1.048614008677e+00 1.065129285370e+00 1.081425905406e+00 1.097443940736e+00 1.113104394543e+00 1.128332873445e+00 1.143076510585e+00 1.157248010848e+00 1.170814354341e+00 1.183698293918e+00 1.195861099804e+00 1.207257297775e+00 1.217842682039e+00 1.227594234166e+00 1.236470628063e+00 1.244473077928e+00 1.251566014320e+00 1.257763739482e+00 1.263051480155e+00 1.267438385069e+00 1.270948254796e+00 1.273575552608e+00 1.275370093619e+00 1.276331056579e+00 1.276507147166e+00 1.275920093845e+00 1.274597221590e+00 1.272586040673e+00 1.269894415205e+00 1.266574381718e+00 1.262626085593e+00 1.258088320654e+00 1.252962652660e+00 1.247256007222e+00 1.240982061700e+00 1.234112083413e+00 1.226656041385e+00 1.218572936337e+00 1.209850563313e+00 1.200452641476e+00 1.190343840356e+00 1.179500244004e+00 1.167873277251e+00 1.155451397643e+00 1.142193085489e+00 1.128102719956e+00 1.113165472825e+00 1.097398190871e+00 1.080836919648e+00 1.063514751667e+00 1.045524042318e+00 1.026938026381e+00 1.007892198183e+00 9.885171391007e-01 9.689834007237e-01 9.494863510511e-01 9.302197535030e-01 9.114334850209e-01 8.933404041851e-01 8.762055956612e-01 8.602595237435e-01 8.457368350377e-01 8.328584827555e-01 8.233163725616e-01 8.138227809912e-01 8.051849716196e-01 7.984092806512e-01 7.942911421726e-01 7.930428085377e-01 7.942025824983e-01 7.968462518396e-01 7.999613920782e-01 8.028604295763e-01 8.054794076686e-01 8.083668825031e-01 8.124204822451e-01 8.185056544865e-01 8.270297303836e-01 8.377246045235e-01 8.497475017288e-01 8.620124460547e-01 8.735951734585e-01 8.841099472757e-01 8.938440955285e-01 9.035973883272e-01 9.143654975116e-01 9.269122719935e-01 9.414124382671e-01 9.573654922860e-01 9.738037038066e-01 9.896386639584e-01 1.004078903993e+00 1.016931755511e+00 1.028629923930e+00 1.040028324956e+00 1.052060565402e+00 1.065319915786e+00 1.079763076131e+00 1.094707971787e+00 1.109068833484e+00 1.121703984494e+00 1.131829086069e+00 1.139265466455e+00 1.144445261989e+00 1.148205198967e+00 1.151454317382e+00 1.154770052050e+00 1.158146791739e+00 1.161001862203e+00 1.162388135683e+00 1.161350030654e+00 1.157332217265e+00 1.150406125516e+00 1.141292099462e+00 1.131159752254e+00 1.121257828672e+00 1.112494789867e+00 1.105161433216e+00 1.098901161610e+00 1.092890868206e+00 1.086235791965e+00 1.078372845694e+00 1.069276277296e+00 1.059469020588e+00 1.049806180195e+00 1.041086665191e+00 1.033675762981e+00 1.027319488378e+00 1.021199348497e+00 1.014214254715e+00 1.005429356745e+00 9.944623839925e-01 9.816598491770e-01 9.680554540306e-01 9.550809762886e-01 9.440659273818e-01 9.357763958261e-01 9.301091329999e-01 9.260033868950e-01 9.216255209501e-01 9.146002036223e-01 9.031167008648e-01 8.839128673273e-01 8.217616813683e-01 7.526558602340e-01 7.217030147827e-01 7.537454760808e-01 8.273932852810e-01 8.976315542821e-01 9.286731397369e-01 9.057294235125e-01 8.371161564097e-01 7.552981866104e-01 7.110682842167e-01 7.411103068042e-01 8.283673093425e-01 9.216808291803e-01 9.776033793266e-01 9.745778419533e-01 9.139910468037e-01 8.204383012189e-01 7.404773166239e-01 7.246339263784e-01 7.825730236857e-01 8.720773989778e-01 9.431107801242e-01 9.663850433236e-01 9.374261968422e-01 8.753334347493e-01 8.185629631277e-01 8.076818334328e-01 8.527723927524e-01 9.231521200311e-01 9.761499233736e-01 9.830014900476e-01 9.375844165211e-01 8.587541925375e-01 7.894815618168e-01 7.801147641054e-01 8.450645136868e-01 9.463848270723e-01 1.032350145907e+00 1.067946773660e+00 1.041490255358e+00 9.648107978168e-01 8.726471308456e-01 8.149474612278e-01 8.271015079662e-01 8.951387806804e-01 9.713068195303e-01 1.013993231497e+00 1.004825863562e+00 9.506566727549e-01 8.815896986688e-01 8.414125137044e-01 8.595978442307e-01 9.230993862233e-01 9.892313512373e-01 1.018810465448e+00 9.928730682736e-01 9.168822587748e-01 8.221953329045e-01 7.614140123886e-01 7.779250075404e-01 8.602648096878e-01 9.551827577698e-01 1.014532126383e+00 1.013865818633e+00 9.538448963571e-01 8.597463657864e-01 7.789270553109e-01 7.611341763316e-01 8.146474686763e-01 8.969033917609e-01 9.578872959385e-01 9.689634451946e-01 9.277570907481e-01 8.574020724231e-01 8.014941846431e-01 8.019824598085e-01 8.614303066166e-01 9.400550252050e-01 9.921495272143e-01 9.902748815162e-01 9.315654953316e-01 8.396266846656e-01 7.640594877468e-01 7.599990724589e-01 8.363476640852e-01 9.450051579602e-01 1.030232243499e+00 1.057787700285e+00 1.018432267487e+00 9.274397733895e-01 8.246116439738e-01 7.666520326701e-01 7.907862460698e-01 8.745969134966e-01 9.625472734461e-01 1.011276893658e+00 1.002920665485e+00 9.443026001553e-01 8.645858595950e-01 8.078782628244e-01 8.089153064438e-01 8.619857788614e-01 9.275743442909e-01 9.666583307011e-01 9.595115877912e-01 9.093235361306e-01 8.411806345506e-01 7.952476287287e-01 8.041754817630e-01 8.638064872885e-01 9.379442806723e-01 9.888357752781e-01 9.950435865438e-01 9.551972752333e-01 8.873975369626e-01 8.260395209358e-01
 2.096361680175e+00 2.097227854365e+00 2.098083061200e+00 2.098602633497e+00 2.098680528115e+00 2.098487828236e+00 2.098340081077e+00 2.098513271252e+00 2.099096966795e+00 2.099939811015e+00 2.100720018516e+00 2.101133343682e+00 2.101105169383e+00 2.100842074819e+00 2.100689454875e+00 2.100907847085e+00 2.101529258783e+00 2.102353492719e+00 2.103049752810e+00 2.103349886529e+00 2.103220389048e+00 2.102899588412e+00 2.102742903536e+00 2.102999236048e+00 2.103656905231e+00 2.104463248940e+00 2.105071062500e+00 2.105234842182e+00 2.104976715900e+00 2.104592746265e+00 2.104467597573e+00 2.104819619175e+00 2.105557291956e+00 2.106351365150e+00 2.106837901839e+00 2.106840331565e+00 2.106484754107e+00 2.106129738361e+00 2.106142519244e+00 2.106653617471e+00 2.107472360249e+00 2.108213962147e+00 2.108559531363e+00 2.108451188198e+00 2.108115281001e+00 2.107921511735e+00 2.108137481534e+00 2.108763716845e+00 2.109543486144e+00 2.110152118456e+00 2.110393540440e+00 2.110289689820e+00 2.110035810424e+00 2.109894190667e+00 2.110059520142e+00 2.110560307036e+00 2.111224229476e+00 2.111767004016e+00 2.111942124034e+00 2.111698932548e+00 2.111231439378e+00 2.110901703071e+00 2.111011456727e+00 2.111572244702e+00 2.112279704360e+00 2.112716773697e+00 2.112648680563e+00 2.112183042030e+00 2.111685226541e+00 2.111541426913e+00 2.111894133562e+00 2.112566610747e+00 2.113191837143e+00 2.113475454876e+00 2.113350960696e+00 2.112979213743e+00 2.112647720763e+00 2.112613713225e+00 2.112969290945e+00 2.113581043480e+00 2.114153362333e+00 2.114398641682e+00 2.114197446646e+00 2.113693700462e+00 2.113237899686e+00 2.113176985465e+00 2.113597713408e+00 2.114254180247e+00 2.114732498964e+00 2.114741150273e+00 2.114299795554e+00 2.113724484300e+00 2.113410811258e+00 2.113557582822e+00 2.114048237302e+00 2.114567862342e+00 2.114825295103e+00 2.114712919517e+00 2.114333034486e+00 2.113910318107e+00 2.113674581665e+00 2.113740847239e+00 2.114064849121e+00 2.114478742552e+00 2.114747397737e+00 2.114683014463e+00 2.114264227735e+00 2.113689242667e+00 2.113280061477e+00 2.113283567503e+00 2.113695612027e+00 2.114240518626e+00 2.114522259326e+00 2.114280501559e+00 2.113594327693e+00 2.112849765559e+00 2.112490813226e+00 2.112712185137e+00 2.113322181447e+00 2.113858275433e+00 2.113883496551e+00 2.113299896421e+00 2.112418195557e+00 2.111754851996e+00 2.111667026371e+00 2.112122261427e+00 2.112726058545e+00 2.112986453189e+00 2.112649699829e+00 2.111862409486e+00 2.111064633653e+00 2.110670827242e+00 2.110812415014e+00 2.111272691350e+00 2.111633136177e+00 2.111557281001e+00 2.111006957816e+00 2.110250256969e+00 2.109658177637e+00 2.109469480108e+00 2.109653686213e+00 2.109941407369e+00 2.110016146050e+00 2.109723085800e+00 2.109150257996e+00 2.108539206033e+00 2.108121350537e+00 2.107994513950e+00 2.108061869593e+00 2.108116931742e+00 2.107981602404e+00 2.107612901692e+00 2.107099710603e+00 2.106597763342e+00 2.106241922074e+00 2.106056095455e+00 2.105959352759e+00 2.105828897896e+00 2.105580853978e+00 2.105199269471e+00 2.104739862883e+00 2.104292585363e+00 2.103917082563e+00 2.103622248592e+00 2.103376573247e+00 2.103124107048e+00 2.102813921157e+00 2.102423602853e+00 2.101977829126e+00 2.101519765079e+00 2.101091513381e+00 2.100717627492e+00 2.100386429597e+00 2.100058953293e+00 2.099694150751e+00 2.099277196451e+00 2.098821768230e+00 2.098354948118e+00 2.097911581404e+00 2.097501360370e+00 2.097108868622e+00 2.096709739252e+00 2.096286770723e+00 2.095836890292e+00 2.095373441940e+00 2.094913110873e+00 2.094461577732e+00 2.094009627624e+00 2.093547634879e+00 2.093076481804e+00 2.092597098440e+00 2.092117672844e+00 2.091638585330e+00 2.091150479688e+00 2.090645497507e+00 2.090121231159e+00 2.089592101044e+00 2.089061259390e+00 2.088534120718e+00 2.088005461601e+00 2.087463914400e+00 2.086901351044e+00 2.086326217050e+00 2.085748562711e+00 2.085171852335e+00 2.084595014120e+00 2.084010657707e+00 2.083412202032e+00 2.082800102714e+00 2.082186027648e+00 2.081575902670e+00 2.080966588628e+00 2.080351954262e+00 2.079723865049e+00 2.079082696289e+00 2.078438527977e+00 2.077798793488e+00 2.077159860846e+00 2.076512479361e+00 2.075850813971e+00 2.075175246219e+00 2.074494418723e+00 2.073814607070e+00 2.073130335589e+00 2.072433962979e+00 2.071725170916e+00 2.071007559412e+00 2.070283964143e+00 2.069558223709e+00 2.068827322073e+00 2.068084111829e+00 2.067333913082e+00 2.066581457369e+00 2.065826491357e+00 2.065067045805e+00 2.064298699766e+00 2.063518971531e+00 2.062731437904e+00 2.061944346462e+00 2.061154080699e+00 2.060352471877e+00 2.059538813622e+00 2.058713975909e+00 2.057883515628e+00 2.057050013658e+00 2.056211672315e+00 2.055363919678e+00 2.054503973304e+00 2.053637953361e+00 2.052766092324e+00 2.051889742248e+00 2.051008887873e+00 2.050120004248e+00 2.049222162913e+00 2.048316182777e+00 2.047405718828e+00 2.046487444349e+00 2.045563809678e+00 2.044633649996e+00 2.043695135080e+00 2.042749231272e+00 2.041796003547e+00 2.040835435814e+00 2.039868837567e+00 2.038896025362e+00 2.037915886212e+00 2.036927355257e+00 2.035931564079e+00 2.034927179157e+00 2.033916816383e+00 2.032898753476e+00 2.031875269013e+00 2.030844880059e+00 2.029807864747e+00 2.028761457972e+00 2.027706104170e+00 2.026644412770e+00 2.025576124534e+00 2.024500838674e+00 2.023417004655e+00 2.022325113523e+00 2.021225152156e+00 2.020118650204e+00 2.019005365777e+00 2.017883549433e+00 2.016753272074e+00 2.015614491235e+00 2.014469300875e+00 2.013317819040e+00 2.012159202616e+00 2.010992695172e+00 2.009818515014e+00 2.008635481925e+00 2.007442913887e+00 2.006243152949e+00 2.005036731882e+00 2.003825477979e+00 2.002607364635e+00 2.001380593033e+00 2.000145316556e+00 1.998901237991e+00 1.997648780054e+00 1.996389976925e+00 1.995124271538e+00 1.993851110436e+00 1.992570282398e+00 1.991281667657e+00 1.989983420309e+00 1.988677573331e+00 1.987363335052e+00 1.986042248363e+00 1.984714644353e+00 1.983379204285e+00 1.982036576237e+00 1.980684486055e+00 1.979324758558e+00 1.977955028588e+00 1.976579107572e+00 1.975196145038e+00 1.973806733118e+00 1.972409850921e+00 1.971003077105e+00 1.969588850913e+00 1.968164098542e+00 1.966734350111e+00 1.965296708218e+00 1.963851075847e+00 1.962398619216e+00 1.960937564490e+00 1.959466665917e+00 1.957989038224e+00 1.956502226752e+00 1.955009033352e+00 1.953508882806e+00 1.952000796824e+00 1.950482273847e+00 1.948956591271e+00 1.947420579089e+00 1.945878124990e+00 1.944329360862e+00 1.942772023689e+00 1.941205598213e+00 1.939630679773e+00 1.938046740029e+00 1.936454658355e+00 1.934855464732e+00 1.933248749309e+00 1.931635082799e+00 1.930012693710e+00 1.928379380447e+00 1.926738523617e+00 1.925091636230e+00 1.923437422952e+00 1.921775133276e+00 1.920104832417e+00 1.918424024655e+00 1.916736139351e+00 1.915042519504e+00 1.913340101850e+00 1.911630896545e+00 1.909912171495e+00 1.908186606732e+00 1.906451581857e+00 1.904709695397e+00 1.902959129891e+00 1.901201287677e+00 1.899436128193e+00 1.897662655031e+00 1.895881432662e+00 1.894091389284e+00 1.892292661204e+00 1.890488110128e+00 1.888674690135e+00 1.886853617783e+00 1.885025388293e+00 1.883188499289e+00 1.881342908135e+00 1.879490784971e+00 1.877630000969e+00 1.875762467741e+00 1.873887055713e+00 1.872004488808e+00 1.870112639006e+00 1.868213286013e+00 1.866306159102e+00 1.864391438905e+00 1.862469439767e+00 1.860540275575e+00 1.858602155973e+00 1.856656813441e+00 1.854701933255e+00 1.852741124019e+00 1.850772152608e+00 1.848796987089e+00 1.846813542821e+00 1.844821575981e+00 1.842820969373e+00 1.840816055374e+00 1.838802111907e+00 1.836781709005e+00 1.834754836045e+00 1.832719072613e+00 1.830674198298e+00 1.828623974672e+00 1.826568334340e+00 1.824503872282e+00 1.822432857837e+00 1.820354177319e+00 1.818268718375e+00 1.816174608231e+00 1.814074827878e+00 1.811968879180e+00 1.809854314448e+00 1.807732998800e+00 1.805605498154e+00 1.803469078404e+00 1.801327427928e+00 1.799178272404e+00 1.797021279970e+00 1.794858505519e+00 1.792688273598e+00 1.790511144932e+00 1.788327482726e+00 1.786138758652e+00 1.783941962585e+00 1.781738604813e+00 1.779528352845e+00 1.777311473113e+00 1.775089960927e+00 1.772861724004e+00 1.770627115968e+00 1.768385262136e+00 1.766137746449e+00 1.763883828560e+00 1.761624575113e+00 1.759358296188e+00 1.757084953251e+00 1.754807479286e+00 1.752522189165e+00 1.750232026594e+00 1.747935908246e+00 1.745633604001e+00 1.743325919354e+00 1.741010513300e+00 1.738693225347e+00 1.736368010232e+00 1.734037026121e+00 1.731701819407e+00 1.729359550684e+00 1.727012743023e+00 1.724660461223e+00 1.722304691683e+00 1.719940747854e+00 1.717573569544e+00 1.715201046018e+00 1.712823004723e+00 1.710440704147e+00 1.708052366564e+00 1.705659582580e+00 1.703263440207e+00 1.700861478367e+00 1.698455301418e+00 1.696045245024e+00 1.693629126846e+00 1.691210355547e+00 1.688786480346e+00 1.686357894101e+00 1.683926823269e+00 1.681489876795e+00 1.679049814811e+00 1.676606263676e+00 1.674158081698e+00 1.671706579563e+00 1.669250664630e+00 1.666791155809e+00 1.664329585245e+00 1.661863561908e+00 1.659395606498e+00 1.656922408193e+00 1.654447088245e+00 1.651968836160e+00 1.649487788408e+00 1.647004139171e+00 1.644516815544e+00 1.642027081520e+00 1.639535375431e+00 1.637041357093e+00 1.634543388748e+00 1.632044931922e+00 1.629543218933e+00 1.627039546584e+00 1.624534829225e+00 1.622027775288e+00 1.619519493354e+00 1.617009546146e+00 1.614496800732e+00 1.611984003882e+00 1.609469777078e+00 1.606953390613e+00 1.604439103342e+00 1.601919945401e+00 1.599400983618e+00 1.596883027737e+00 1.594363410757e+00 1.591842584001e+00 1.589322033900e+00 1.586801767890e+00 1.584281768070e+00 1.581760909154e+00 1.579241481186e+00 1.576721865542e+00 1.574202110763e+00 1.571683587209e+00 1.569166380773e+00 1.566648539309e+00 1.564133188297e+00 1.561617465201e+00 1.559105518583e+00 1.556592147604e+00 1.554081475532e+00 1.551573859789e+00 1.549066939156e+00 1.546561899204e+00 1.544060861967e+00 1.541559631526e+00 1.539061350857e+00 1.536566903995e+00 1.534075226274e+00 1.531585237404e+00 1.529099635317e+00 1.526616454591e+00 1.524137500642e+00 1.521661105203e+00 1.519189175017e+00 1.516721111827e+00 1.514256735345e+00 1.511797203569e+00 1.509342524075e+00 1.506891277155e+00 1.504446591821e+00 1.502005378408e+00 1.499569459959e+00 1.497138887154e+00 1.494715249863e+00 1.492295691732e+00 1.489882983143e+00 1.487476931976e+00 1.485074971924e+00 1.482681027874e+00 1.480293796194e+00 1.477913102790e+00 1.475539602208e+00 1.473172866071e+00 1.470813572744e+00 1.468462260443e+00 1.466118304956e+00 1.463783332976e+00 1.461455124594e+00 1.459135242976e+00 1.456824245699e+00 1.454522349011e+00 1.452228736307e+00 1.449945241677e+00 1.447670888082e+00 1.445404451699e+00 1.443150048780e+00 1.440905049167e+00 1.438670803313e+00 1.436445457294e+00 1.434231743985e+00 1.432028397489e+00 1.429836829754e+00 1.427655132519e+00 1.425485440550e+00 1.423327426001e+00 1.421181684399e+00 1.419048783045e+00 1.416926438516e+00 1.414817907907e+00 1.412721506333e+00 1.410637762877e+00 1.408568182238e+00 1.406510323873e+00 1.404466950105e+00 1.402437249414e+00 1.400422994144e+00 1.398420585135e+00 1.396434114086e+00 1.394461337798e+00 1.392503599736e+00 1.390562787658e+00 1.388635444181e+00 1.386724114814e+00 1.384827689920e+00 1.382948113352e+00 1.381084480814e+00 1.379237036984e+00 1.377407035811e+00 1.375591927629e+00 1.373795795765e+00 1.372016388879e+00 1.370253015927e+00 1.368509085275e+00 1.366782386857e+00 1.365073911803e+00 1.363382888449e+00 1.361712051716e+00 1.360058294958e+00 1.358423713966e+00 1.356807502968e+00 1.355212135894e+00 1.353635741329e+00 1.352078369868e+00 1.350541393915e+00 1.349024316933e+00 1.347527491509e+00 1.346051230768e+00 1.344595487584e+00 1.343160826860e+00 1.341746386793e+00 1.340353884948e+00 1.338981864698e+00 1.337633038122e+00 1.336304154735e+00 1.334997553479e+00 1.333713890487e+00 1.332451912706e+00 1.331213011741e+00 1.329995191665e+00 1.328800705704e+00 1.327629583959e+00 1.326481260686e+00 1.325356043433e+00 1.324253985607e+00 1.323176116034e+00 1.322121083203e+00 1.321089799468e+00 1.320082041815e+00 1.319099698948e+00 1.318140658618e+00 1.317206061698e+00 1.316294795154e+00 1.315410547264e+00 1.314548418195e+00 1.313711312150e+00 1.312900440965e+00 1.312113357802e+00 1.311351754146e+00 1.310614529038e+00 1.309902621373e+00 1.309216824664e+00 1.308555944769e+00 1.307920388652e+00 1.307310261565e+00 1.306726365492e+00 1.306167110914e+00 1.305635059978e+00 1.305127380620e+00 1.304645477474e+00 1.304190881844e+00 1.303760662641e+00 1.303355470734e+00 1.302978801768e+00 1.302626171173e+00 1.302300312477e+00 1.301999773256e+00 1.301726395582e+00 1.301477251719e+00 1.301254124191e+00 1.301058925870e+00 1.300887203719e+00 1.300743394048e+00 1.300623363180e+00 1.300530376296e+00 1.300463782297e+00 1.300421430755e+00 1.300406316121e+00 1.300415971526e+00 1.300450747461e+00 1.300511654462e+00 1.300596935124e+00 1.300709219415e+00 1.300844943112e+00 1.301005689613e+00 1.301193615703e+00 1.301402950609e+00 1.301641233331e+00 1.301901644676e+00 1.302187426554e+00 1.302497358432e+00 1.302830764171e+00 1.303188691330e+00 1.303570153624e+00 1.303978146878e+00 1.304405872516e+00 1.304858345440e+00 1.305335191389e+00 1.305833903397e+00 1.306356142212e+00 1.306900532267e+00 1.307467761257e+00 1.308056549419e+00 1.308667759374e+00 1.309302162636e+00 1.309956576248e+00 1.310633047703e+00 1.311329756434e+00 1.312048132689e+00 1.312786678140e+00 1.313545483922e+00 1.314325438440e+00 1.315123234311e+00 1.315942170449e+00 1.316779143805e+00 1.317636766334e+00 1.318511894594e+00 1.319405193918e+00 1.320316734256e+00 1.321245668450e+00 1.322192493709e+00 1.323156668542e+00 1.324137037035e+00 1.325134980491e+00 1.326147315671e+00 1.327176983777e+00 1.328219678841e+00 1.329280126950e+00 1.330353837819e+00 1.331441320343e+00 1.332542813995e+00 1.333657520359e+00 1.334786286035e+00 1.335927099660e+00 1.337081430308e+00 1.338246346501e+00 1.339423539389e+00 1.340612537931e+00 1.341810815398e+00 1.343021397790e+00 1.344239654752e+00 1.345468191149e+00 1.346706176635e+00 1.347951786348e+00 1.349206470794e+00 1.350467864771e+00 1.351738052734e+00 1.353013301678e+00 1.354294460735e+00 1.355583188082e+00 1.356877197388e+00 1.358176281942e+00 1.359478337252e+00 1.360785741000e+00 1.362097290294e+00 1.363410754226e+00 1.364727663328e+00 1.366046576511e+00 1.367367128097e+00 1.368687554340e+00 1.370010389078e+00 1.371331939274e+00 1.372653709616e+00 1.373974329203e+00 1.375293120695e+00 1.376611004539e+00 1.377926053902e+00 1.379238758837e+00 1.380547768931e+00 1.381851985826e+00 1.383152942981e+00 1.384448613874e+00 1.385739486262e+00 1.387023167185e+00 1.388300083869e+00 1.389571169524e+00 1.390832808058e+00 1.392088924681e+00 1.393334270356e+00 1.394571863921e+00 1.395798365087e+00 1.397014903828e+00 1.398221442861e+00 1.399416598895e+00 1.400600575002e+00 1.401769990180e+00 1.402928962509e+00 1.404072970386e+00 1.405202515899e+00 1.406319570128e+00 1.407419045023e+00 1.408505224615e+00 1.409571960753e+00 1.410624551317e+00 1.411659744960e+00 1.412675802430e+00 1.413675841650e+00 1.414654193906e+00 1.415616320733e+00 1.416555459832e+00 1.417476331806e+00 1.418375150091e+00 1.419251993292e+00 1.420108095240e+00 1.420939123369e+00 1.421750735003e+00 1.422535022702e+00 1.423295931059e+00 1.424032995633e+00 1.424742920602e+00 1.425428925417e+00 1.426085760843e+00 1.426719523952e+00 1.427322909104e+00 1.427900019339e+00 1.428448383114e+00 1.428967346419e+00 1.429458143346e+00 1.429915614999e+00 1.430347723513e+00 1.430742781904e+00 1.431109580253e+00 1.431444269968e+00 1.431744511647e+00 1.432014211646e+00 1.432247371513e+00 1.432449816385e+00 1.432613756416e+00 1.432745710750e+00 1.432842038615e+00 1.432900324803e+00 1.432924824345e+00 1.432907955450e+00 1.432860368205e+00 1.432767149674e+00 1.432642283566e+00 1.432474667771e+00 1.432267345104e+00 1.432023870192e+00 1.431733727112e+00 1.431411700224e+00 1.431039811168e+00 1.430632814776e+00 1.430180568522e+00 1.429686608277e+00 1.429151381339e+00 1.428569761033e+00 1.427950929885e+00 1.427279469644e+00 1.426572160780e+00 1.425813071356e+00 1.425013492532e+00 1.424167716591e+00 1.423272294533e+00 1.422337237236e+00 1.421347485302e+00 1.420318510877e+00 1.419236552560e+00 1.418111337791e+00 1.416936017269e+00 1.415711408892e+00 1.414442137172e+00 1.413118342853e+00 1.411753736139e+00 1.410331090004e+00 1.408865746920e+00 1.407346972480e+00 1.405778220636e+00 1.404161562386e+00 1.402489385020e+00 1.400772020682e+00 1.398997791532e+00 1.397179087166e+00 1.395302569589e+00 1.393377990901e+00 1.391401992308e+00 1.389370235654e+00 1.387294195894e+00 1.385157770162e+00 1.382974470828e+00 1.380734979629e+00 1.378447068642e+00 1.376104276780e+00 1.373707947387e+00 1.371262168037e+00 1.368758351611e+00 1.366206897706e+00 1.363598781470e+00 1.360941458163e+00 1.358228518362e+00 1.355463491118e+00 1.352647534615e+00 1.349776341482e+00 1.346855383943e+00 1.343879056131e+00 1.340853450371e+00 1.337771779204e+00 1.334641217328e+00 1.331456991306e+00 1.328221334525e+00 1.324934767314e+00 1.321593869644e+00 1.318205694367e+00 1.314762678916e+00 1.311272418980e+00 1.307729624116e+00 1.304136314687e+00 1.300494659469e+00 1.296800798262e+00 1.293062649542e+00 1.289270747448e+00 1.285433873622e+00 1.281546980923e+00 1.277612014738e+00 1.273633127256e+00 1.269603539459e+00 1.265530957456e+00 1.261408427104e+00 1.257246094758e+00 1.253034231898e+00 1.248783007454e+00 1.244485371382e+00 1.240145201815e+00 1.235766520850e+00 1.231340788243e+00 1.226880625922e+00 1.222375021252e+00 1.217835098048e+00 1.213253033973e+00 1.208634992879e+00 1.203981783031e+00 1.199287967284e+00 1.194566609035e+00 1.189803663480e+00 1.185013188034e+00 1.180187847303e+00 1.175333435602e+00 1.170449391772e+00 1.165532942488e+00 1.160594560508e+00 1.155624223407e+00 1.150634229163e+00 1.145615788286e+00 1.140576246775e+00 1.135516661432e+00 1.130433226548e+00 1.125335581093e+00 1.120215506111e+00 1.115084808745e+00 1.109935001379e+00 1.104775011704e+00 1.099603764755e+00 1.094420546384e+00 1.089232693262e+00 1.084034459968e+00 1.078836498927e+00 1.073631536956e+00 1.068429477886e+00 1.063223498573e+00 1.058023011092e+00 1.052829355044e+00 1.047638376233e+00 1.042458892328e+00 1.037285776090e+00 1.032132377899e+00 1.026987145426e+00 1.021864641093e+00 1.016758440615e+00 1.011674643736e+00 1.006616780713e+00 1.001581347946e+00 9.965818085179e-01 9.916056551800e-01 9.866698936781e-01 9.817678475355e-01 9.769042060028e-01 9.720855172487e-01 9.673052541897e-01 9.625798868410e-01 9.578961831036e-01 9.532736434440e-01 9.487007232678e-01 9.441881394637e-01 9.397391070309e-01 9.353486010055e-01 9.310342315537e-01 9.267798929682e-01 9.226089652377e-01 9.185074783277e-01 9.144884267559e-01 9.105530422242e-01 9.066979026842e-01 9.029396500601e-01 8.992641864549e-01 8.956932790536e-01 8.922125357745e-01 8.888383355091e-01 8.855679248597e-01 8.824030811125e-01 8.793538653290e-01 8.764118998477e-01 8.735958368008e-01 8.708927538135e-01 8.683181718833e-01 8.658679559515e-01 8.635465908790e-01 8.613614141078e-01 8.593060128662e-01 8.573953863074e-01 8.556193644031e-01 8.539932455151e-01 8.525083733214e-01 8.511760497782e-01 8.499956039332e-01 8.489672664288e-01 8.480985489862e-01 8.473828441463e-01 8.468351527858e-01 8.464437415496e-01 8.462229606280e-01 8.461643332224e-01 8.462753684544e-01 8.465576365969e-01 8.470059217915e-01 8.476338365470e-01 8.484269294533e-01 8.494026157924e-01 8.505460519661e-01 8.518688869729e-01 8.533683734383e-01 8.550407314671e-01 8.568976912673e-01 8.589209721147e-01 8.611313112605e-01 8.635096211599e-01 8.660680540369e-01 8.688028286366e-01 8.717069760560e-01 8.747917235423e-01 8.780401361675e-01 8.814704260793e-01 8.850612105037e-01 8.888268608455e-01 8.927566259779e-01 8.968497811613e-01 9.011114515671e-01 9.055263729794e-01 9.101104279430e-01 9.148406623451e-01 9.197330813078e-01 9.247724036673e-01 9.299622838273e-01 9.353014797765e-01 9.407769394918e-01 9.464019267946e-01 9.521530315187e-01 9.580491703805e-01 9.640670275488e-01 9.702174461697e-01 9.764916448253e-01 9.828803714280e-01 9.893940561430e-01 9.960092291615e-01 1.002745207670e+00 1.009574119298e+00 1.016510654817e+00 1.023541500726e+00 1.030659682158e+00 1.037874317662e+00 1.045158737620e+00 1.052534921379e+00 1.059971451919e+00 1.067485205220e+00 1.075059419779e+00 1.082688439296e+00 1.090379903956e+00 1.098106398341e+00 1.105888390252e+00 1.113695620983e+00 1.121542458977e+00 1.129412559376e+00 1.137297958960e+00 1.145207953737e+00 1.153112721145e+00 1.161032176590e+00 1.168936185597e+00 1.176836662077e+00 1.184718719125e+00 1.192572891068e+00 1.200405870866e+00 1.208190789138e+00 1.215942715976e+00 1.223634980793e+00 1.231275473739e+00 1.238848375839e+00 1.246348378219e+00 1.253771955202e+00 1.261103493175e+00 1.268347351864e+00 1.275482461783e+00 1.282513260621e+00 1.289421411438e+00 1.296206212254e+00 1.302858835452e+00 1.309365763422e+00 1.315729044338e+00 1.321926704382e+00 1.327965290040e+00 1.333822268707e+00 1.339501154251e+00 1.344987344982e+00 1.350270235592e+00 1.355352430724e+00 1.360206788349e+00 1.364845446260e+00 1.369243004697e+00 1.373400990416e+00 1.377309478642e+00 1.380951183464e+00 1.384336348410e+00 1.387431979230e+00 1.390254012983e+00 1.392777522070e+00 1.394998935391e+00 1.396918983275e+00 1.398512236692e+00 1.399793950374e+00 1.400733119408e+00 1.401340277417e+00 1.401603435038e+00 1.401507170523e+00 1.401063784875e+00 1.400246050188e+00 1.399065903024e+00 1.397508163126e+00 1.395568609329e+00 1.393252909578e+00 1.390539055424e+00 1.387443205708e+00 1.383946413518e+00 1.380055297919e+00 1.375768834358e+00 1.371076306091e+00 1.365991759280e+00 1.360499977780e+00 1.354613439174e+00 1.348329546124e+00 1.341646994572e+00 1.334577090118e+00 1.327114051475e+00 1.319272826740e+00 1.311051933752e+00 1.302461175228e+00 1.293506612487e+00 1.284197460219e+00 1.274544901033e+00 1.264556617085e+00 1.254247849385e+00 1.243624798148e+00 1.232711413931e+00 1.221510405552e+00 1.210047376380e+00 1.198337105871e+00 1.186387589046e+00 1.174237958761e+00 1.161883349356e+00 1.149366245886e+00 1.136695650835e+00 1.123895276738e+00 1.110999447691e+00 1.098011963668e+00 1.084980855560e+00 1.071910192518e+00 1.058840130713e+00 1.045790711466e+00 1.032786783257e+00 1.019861975919e+00 1.007029164673e+00 9.943308042634e-01 9.817741872583e-01 9.694007942463e-01 9.572226158091e-01 9.452678363973e-01 9.335630238572e-01 9.221141569815e-01 9.109624465930e-01 9.000998813626e-01 8.895681952839e-01 8.793622655122e-01 8.695027850418e-01 8.600065783590e-01 8.508621252176e-01 8.421056822218e-01 8.337116767270e-01 8.257083569248e-01 8.180831128347e-01 8.108381556304e-01 8.039840598583e-01 7.974985516010e-01 7.914069131396e-01 7.856814542121e-01 7.803407150373e-01 7.753711326717e-01 7.707758101304e-01 7.665606451814e-01 7.627160595836e-01 7.592649838716e-01 7.561913858790e-01 7.535266328599e-01 7.512656741418e-01 7.494317816910e-01 7.480414914465e-01 7.471070290118e-01 7.466659817022e-01 7.467223182741e-01 7.473243227957e-01 7.484815715105e-01 7.502359191146e-01 7.526116872052e-01 7.556354647858e-01 7.593436461510e-01 7.637475051013e-01 7.688904146916e-01 7.747707208959e-01 7.814227488475e-01 7.888439804285e-01 7.970463571183e-01 8.060306647591e-01 8.157781796481e-01 8.262947503464e-01 8.375367882100e-01 8.494986408240e-01 8.621284918086e-01 8.753965665947e-01 8.892538704061e-01 9.036433157169e-01 9.185216271286e-01 9.338042959883e-01 9.494525738822e-01 9.653722685251e-01 9.815134735411e-01 9.977900783743e-01 1.014128162862e+00 1.030466733417e+00 1.046707414485e+00 1.062803786791e+00 1.078658765470e+00 1.094218189308e+00 1.109405331356e+00 1.124155219135e+00 1.138415582987e+00 1.152105772111e+00 1.165200544300e+00 1.177625535049e+00 1.189350757175e+00 1.200332196222e+00 1.210534866476e+00 1.219937981594e+00 1.228505359415e+00 1.236240481727e+00 1.243111087509e+00 1.249134029496e+00 1.254293241580e+00 1.258601133192e+00 1.262078883195e+00 1.264717096175e+00 1.266565246232e+00 1.267615776243e+00 1.267916016533e+00 1.267479531207e+00 1.266331236064e+00 1.264509305137e+00 1.262017820766e+00 1.258901591961e+00 1.255155932657e+00 1.250816408462e+00 1.245879833660e+00 1.240350924556e+00 1.234241084364e+00 1.227523707847e+00 1.220211056176e+00 1.212265715675e+00 1.203683193621e+00 1.194431983029e+00 1.184490140386e+00 1.173839169024e+00 1.162446627725e+00 1.150312091654e+00 1.137406308896e+00 1.123749427102e+00 1.109336431586e+00 1.094199558460e+00 1.078383285913e+00 1.061930435570e+00 1.044942562807e+00 1.027493024433e+00 1.009721969144e+00 9.917512017469e-01 9.737477824219e-01 9.558925349609e-01 9.383599202539e-01 9.213745112836e-01 9.051180267135e-01 8.898203645820e-01 8.756657290954e-01 8.628471413222e-01 8.515306170948e-01 8.430829061248e-01 8.345373715497e-01 8.266799001019e-01 8.204982817836e-01 8.167640302519e-01 8.156764580637e-01 8.167717193450e-01 8.191296866747e-01 8.217350689105e-01 8.238966638750e-01 8.255394817300e-01 8.272007858941e-01 8.297817863415e-01 8.341694578114e-01 8.408198618959e-01 8.495177522059e-01 8.594721354940e-01 8.696325630267e-01 8.790809443056e-01 8.874306250287e-01 8.949617865874e-01 9.024866936500e-01 9.110350734074e-01 9.214263672603e-01 9.338974027735e-01 9.480003197827e-01 9.628023383984e-01 9.772212210810e-01 9.904596726653e-01 1.002306388745e+00 1.013181934192e+00 1.023936746195e+00 1.035508013229e+00 1.048487815436e+00 1.062830337253e+00 1.077841056822e+00 1.092410994364e+00 1.105367000421e+00 1.115891373370e+00 1.123778640881e+00 1.129429252949e+00 1.133661250584e+00 1.137365625118e+00 1.141107894767e+00 1.144877651346e+00 1.148095129626e+00 1.149817559968e+00 1.149104492495e+00 1.145413141694e+00 1.138832353207e+00 1.130100649027e+00 1.120401701246e+00 1.110995881033e+00 1.102792904019e+00 1.096082185178e+00 1.090499362767e+00 1.085211228816e+00 1.079317988758e+00 1.072248747149e+00 1.063977104871e+00 1.055025321791e+00 1.046248211431e+00 1.038443525511e+00 1.031975068343e+00 1.026594465359e+00 1.021488110213e+00 1.015563044963e+00 1.007888288734e+00 9.980655054603e-01 9.864000041683e-01 9.738555104877e-01 9.617532777138e-01 9.513078601808e-01 9.431919139966e-01 9.372908253610e-01 9.326816534868e-01 9.278850162924e-01 9.211532335115e-01 9.103877136078e-01 8.961735188499e-01 8.404148166516e-01 7.716072427900e-01 7.326018817897e-01 7.538100975252e-01 8.222934597787e-01 8.953885668422e-01 9.346225937807e-01 9.210222372880e-01 8.582745475754e-01 7.741666646355e-01 7.176088374211e-01 7.325203060714e-01 8.131627485391e-01 9.107445854381e-01 9.778005010487e-01 9.877743903096e-01 9.370778828076e-01 8.452177740785e-01 7.547955960253e-01 7.197001000511e-01 7.632769127091e-01 8.516847216690e-01 9.320485404961e-01 9.691072113916e-01 9.525796278483e-01 8.960325629047e-01 8.336631266098e-01 8.074540356680e-01 8.373116347288e-01 9.015741516063e-01 9.584224052161e-01 9.752769436910e-01 9.410824885956e-01 8.694693122189e-01 7.986297529936e-01 7.786228208899e-01 8.320315231053e-01 9.288591474384e-01 1.017908250666e+00 1.060903628591e+00 1.042161591113e+00 9.695175833919e-01 8.743804502370e-01 8.066019525190e-01 8.082091889387e-01 8.731944410743e-01 9.543544983412e-01 1.005913945518e+00 1.004800131568e+00 9.536805739487e-01 8.798472296954e-01 8.284817026661e-01 8.370276911731e-01 9.001915156041e-01 9.751126903412e-01 1.017714318051e+00 1.003484362647e+00 9.325308422218e-01 8.315899353677e-01 7.531903623954e-01 7.523945371893e-01 8.323558345765e-01 9.402020348561e-01 1.020425826694e+00 1.041203511693e+00 9.962864395919e-01 9.038436806951e-01 8.056692979877e-01 7.565740099930e-01 7.858190624376e-01 8.653234785128e-01 9.420653842269e-01 9.787425303824e-01 9.641449159842e-01 9.119554039322e-01 8.559774853477e-01 8.353485326818e-01 8.655808918228e-01 9.236933001519e-01 9.700180968363e-01 9.751141012866e-01 9.314447665662e-01 8.567149430557e-01 7.927578357100e-01 7.876996776082e-01 8.535774643158e-01 9.521793660325e-01 1.032390039950e+00 1.059260326699e+00 1.020743782868e+00 9.287176941541e-01 8.202315036600e-01 7.529730806000e-01 7.714324551151e-01 8.585531871440e-01 9.563812271780e-01 1.016646130499e+00 1.016727681388e+00 9.588722354358e-01 8.685971486579e-01 7.910539609409e-01 7.720727533759e-01 8.196319934612e-01 8.956685382494e-01 9.540351674811e-01 9.671312152264e-01 9.309797644795e-01 8.642359761652e-01 8.041388489692e-01 7.906068312295e-01 8.350269329827e-01 9.094291278094e-01 9.733596589807e-01 9.985832188805e-01 9.762905545655e-01 9.171831845968e-01 8.497686477324e-01
 2.059942180695e+00 2.060726183109e+00 2.061502061334e+00 2.061945962145e+00 2.061955456680e+00 2.061694874549e+00 2.061480505414e+00 2.061582641727e+00 2.062087008438e+00 2.062847473426e+00 2.063547034353e+00 2.063885184541e+00 2.063787201103e+00 2.063455717748e+00 2.063234684193e+00 2.063377242364e+00 2.063920127168e+00 2.064660936845e+00 2.065278353788e+00 2.065503520608e+00 2.065303631975e+00 2.064913964560e+00 2.064687218919e+00 2.064869269434e+00 2.065447761867e+00 2.066173161778e+00 2.066701272027e+00 2.066788624889e+00 2.066462603126e+00 2.066011823238e+00 2.065818266543e+00 2.066095363055e+00 2.066753214646e+00 2.067464175345e+00 2.067872069817e+00 2.067802068456e+00 2.067379924300e+00 2.066960035796e+00 2.066903491497e+00 2.067338499265e+00 2.068074391305e+00 2.068731743537e+00 2.068999296607e+00 2.068819414460e+00 2.068418964422e+00 2.068157877152e+00 2.068299489944e+00 2.068841535500e+00 2.069533901263e+00 2.070058537246e+00 2.070223249864e+00 2.070046678917e+00 2.069721857293e+00 2.069505023115e+00 2.069589835095e+00 2.070005498989e+00 2.070583637456e+00 2.071040075845e+00 2.071134723458e+00 2.070817133318e+00 2.070279361281e+00 2.069875489160e+00 2.069904226926e+00 2.070380628949e+00 2.071001309100e+00 2.071355602414e+00 2.071211092489e+00 2.070674205556e+00 2.070106091294e+00 2.069885001476e+00 2.070156647971e+00 2.070744248755e+00 2.071285395969e+00 2.071487081822e+00 2.071284608056e+00 2.070838334667e+00 2.070433049819e+00 2.070322200485e+00 2.070595478763e+00 2.071119409001e+00 2.071604093410e+00 2.071763367269e+00 2.071483671100e+00 2.070906056838e+00 2.070377689694e+00 2.070236690826e+00 2.070570959309e+00 2.071136411606e+00 2.071526222139e+00 2.071453890887e+00 2.070939160814e+00 2.070292262607e+00 2.069900459756e+00 2.069962947544e+00 2.070362878070e+00 2.070795856019e+00 2.070970171380e+00 2.070778737486e+00 2.070320242823e+00 2.069818772569e+00 2.069500576189e+00 2.069482681985e+00 2.069722817179e+00 2.070052242592e+00 2.070233272377e+00 2.070083711010e+00 2.069583134235e+00 2.068930033223e+00 2.068444739261e+00 2.068368316113e+00 2.068695301614e+00 2.069147052482e+00 2.069336883148e+00 2.069010524699e+00 2.068248070460e+00 2.067433124135e+00 2.066996656922e+00 2.067131315686e+00 2.067647197494e+00 2.068087463780e+00 2.068025012044e+00 2.067361380954e+00 2.066408559264e+00 2.065671970115e+00 2.065500693652e+00 2.065862972234e+00 2.066369567589e+00 2.066538878949e+00 2.066119600242e+00 2.065258227450e+00 2.064386536534e+00 2.063911368444e+00 2.063963548002e+00 2.064327474024e+00 2.064594520761e+00 2.064432426473e+00 2.063803804645e+00 2.062970815806e+00 2.062300015186e+00 2.062022849284e+00 2.062114794036e+00 2.062309401834e+00 2.062294998039e+00 2.061919049959e+00 2.061265641266e+00 2.060572893398e+00 2.060071783795e+00 2.059857310118e+00 2.059833971788e+00 2.059799044648e+00 2.059576877858e+00 2.059123879311e+00 2.058528295769e+00 2.057943038481e+00 2.057501511349e+00 2.057227025122e+00 2.057042275632e+00 2.056822893399e+00 2.056487832919e+00 2.056021138634e+00 2.055478239422e+00 2.054945140218e+00 2.054483383397e+00 2.054100763750e+00 2.053766732214e+00 2.053426554452e+00 2.053029458856e+00 2.052552987859e+00 2.052019974244e+00 2.051475837160e+00 2.050961396486e+00 2.050499408827e+00 2.050080979780e+00 2.049665152077e+00 2.049213136059e+00 2.048710910729e+00 2.048167041518e+00 2.047613546879e+00 2.047082119353e+00 2.046585001221e+00 2.046106326147e+00 2.045619387877e+00 2.045108594023e+00 2.044571514219e+00 2.044020333949e+00 2.043473123337e+00 2.042935555042e+00 2.042395550015e+00 2.041846282596e+00 2.041287527454e+00 2.040720844272e+00 2.040153464278e+00 2.039587534423e+00 2.039012346446e+00 2.038418304367e+00 2.037807962683e+00 2.037189487416e+00 2.036571236477e+00 2.035957236283e+00 2.035339400556e+00 2.034709929034e+00 2.034060443466e+00 2.033397860526e+00 2.032733458093e+00 2.032068623435e+00 2.031403924500e+00 2.030732947878e+00 2.030046047954e+00 2.029346281222e+00 2.028645537748e+00 2.027948029909e+00 2.027250589775e+00 2.026548750500e+00 2.025833031890e+00 2.025104200399e+00 2.024372628416e+00 2.023645806811e+00 2.022918762841e+00 2.022183864430e+00 2.021435345312e+00 2.020672781458e+00 2.019904516091e+00 2.019137201933e+00 2.018366124352e+00 2.017583192095e+00 2.016787312200e+00 2.015981609676e+00 2.015171227317e+00 2.014358458044e+00 2.013540446305e+00 2.012711906206e+00 2.011873205819e+00 2.011033464351e+00 2.010191998010e+00 2.009345749267e+00 2.008490837711e+00 2.007624892812e+00 2.006750829973e+00 2.005876710584e+00 2.004999516180e+00 2.004111324636e+00 2.003212196515e+00 2.002301940911e+00 2.001385643791e+00 2.000464553445e+00 1.999540120055e+00 1.998606609868e+00 1.997661420100e+00 1.996710208517e+00 1.995751836131e+00 1.994789807895e+00 1.993824108777e+00 1.992850040264e+00 1.991867376556e+00 1.990877371812e+00 1.989880819909e+00 1.988877610538e+00 1.987869180894e+00 1.986854555624e+00 1.985832063948e+00 1.984800614160e+00 1.983762934537e+00 1.982719031632e+00 1.981667825793e+00 1.980612084519e+00 1.979547625014e+00 1.978474916183e+00 1.977395457555e+00 1.976308364696e+00 1.975214708216e+00 1.974114429479e+00 1.973007585537e+00 1.971894066527e+00 1.970774754943e+00 1.969645424988e+00 1.968506837870e+00 1.967363750398e+00 1.966213707133e+00 1.965055899995e+00 1.963890310458e+00 1.962717345075e+00 1.961536579146e+00 1.960348782062e+00 1.959154485543e+00 1.957951961192e+00 1.956740295071e+00 1.955522835052e+00 1.954297279065e+00 1.953064605566e+00 1.951827290694e+00 1.950580317387e+00 1.949327419878e+00 1.948065989072e+00 1.946794452965e+00 1.945516475797e+00 1.944231312650e+00 1.942942446145e+00 1.941646482592e+00 1.940341698560e+00 1.939028422642e+00 1.937707561116e+00 1.936377980288e+00 1.935042871276e+00 1.933701110085e+00 1.932352166987e+00 1.930995407336e+00 1.929630987160e+00 1.928258591572e+00 1.926877012588e+00 1.925487020299e+00 1.924092640443e+00 1.922690873682e+00 1.921281598452e+00 1.919865713921e+00 1.918440444995e+00 1.917007452347e+00 1.915565609076e+00 1.914117174794e+00 1.912662925099e+00 1.911201434253e+00 1.909733535293e+00 1.908255424695e+00 1.906770864748e+00 1.905276549821e+00 1.903775945078e+00 1.902267998162e+00 1.900753916301e+00 1.899234038084e+00 1.897704514047e+00 1.896165838981e+00 1.894618134490e+00 1.893065252964e+00 1.891505657414e+00 1.889938873935e+00 1.888365325867e+00 1.886781621685e+00 1.885189573425e+00 1.883590145611e+00 1.881983101782e+00 1.880369090137e+00 1.878748638377e+00 1.877119735645e+00 1.875481939128e+00 1.873836029027e+00 1.872182866444e+00 1.870522870918e+00 1.868855685800e+00 1.867180187403e+00 1.865497680084e+00 1.863805800095e+00 1.862107007248e+00 1.860401489424e+00 1.858689823370e+00 1.856969336410e+00 1.855242736128e+00 1.853506502932e+00 1.851763429745e+00 1.850013677781e+00 1.848255852580e+00 1.846492560543e+00 1.844721089722e+00 1.842942730696e+00 1.841154323174e+00 1.839360347967e+00 1.837559532236e+00 1.835751686257e+00 1.833936955746e+00 1.832113653872e+00 1.830282355388e+00 1.828444345181e+00 1.826598661721e+00 1.824746994679e+00 1.822887271777e+00 1.821021084939e+00 1.819147356749e+00 1.817266006588e+00 1.815377358503e+00 1.813481988900e+00 1.811578858489e+00 1.809669661578e+00 1.807753243960e+00 1.805829927071e+00 1.803898656709e+00 1.801960864574e+00 1.800015251726e+00 1.798063087049e+00 1.796104906936e+00 1.794138863135e+00 1.792166873561e+00 1.790186838407e+00 1.788198148506e+00 1.786204322641e+00 1.784204271250e+00 1.782197018635e+00 1.780184603053e+00 1.778162153042e+00 1.776132777483e+00 1.774098349365e+00 1.772058381599e+00 1.770011693390e+00 1.767958694354e+00 1.765898311641e+00 1.763830924809e+00 1.761757684748e+00 1.759679195471e+00 1.757594897115e+00 1.755504079597e+00 1.753405941249e+00 1.751302432944e+00 1.749191123653e+00 1.747074448490e+00 1.744953827288e+00 1.742824999309e+00 1.740689137402e+00 1.738548693228e+00 1.736402013289e+00 1.734248846556e+00 1.732090668766e+00 1.729926837819e+00 1.727756891746e+00 1.725579724460e+00 1.723397082655e+00 1.721209426944e+00 1.719017386196e+00 1.716819784063e+00 1.714614921668e+00 1.712405704645e+00 1.710189717011e+00 1.707971279862e+00 1.705745780011e+00 1.703516140950e+00 1.701280306083e+00 1.699039539090e+00 1.696794226722e+00 1.694543892402e+00 1.692288981926e+00 1.690028836502e+00 1.687764136996e+00 1.685493004591e+00 1.683218649698e+00 1.680939957748e+00 1.678656971216e+00 1.676368486674e+00 1.674075176693e+00 1.671778610687e+00 1.669476748655e+00 1.667170726798e+00 1.664862000973e+00 1.662547856733e+00 1.660231097574e+00 1.657909186243e+00 1.655584414594e+00 1.653254633064e+00 1.650921820939e+00 1.648586081068e+00 1.646246002368e+00 1.643902656189e+00 1.641555626406e+00 1.639205408653e+00 1.636852506016e+00 1.634495988115e+00 1.632136554299e+00 1.629774089155e+00 1.627409239328e+00 1.625041281056e+00 1.622669991141e+00 1.620296838612e+00 1.617922493343e+00 1.615544697359e+00 1.613163395190e+00 1.610781063695e+00 1.608396639132e+00 1.606010066144e+00 1.603621071228e+00 1.601230404466e+00 1.598838669489e+00 1.596444433117e+00 1.594049647150e+00 1.591652051710e+00 1.589254165600e+00 1.586855107341e+00 1.584455091815e+00 1.582053081677e+00 1.579651540221e+00 1.577247852866e+00 1.574844600067e+00 1.572441335902e+00 1.570035337503e+00 1.567631306950e+00 1.565225653870e+00 1.562820937479e+00 1.560415811714e+00 1.558010911972e+00 1.555606253995e+00 1.553202131787e+00 1.550798304345e+00 1.548396099365e+00 1.545994254700e+00 1.543593011633e+00 1.541193377491e+00 1.538794087638e+00 1.536396764854e+00 1.534000921362e+00 1.531606847550e+00 1.529213934369e+00 1.526822770822e+00 1.524434000800e+00 1.522047645830e+00 1.519663391500e+00 1.517283152931e+00 1.514903332853e+00 1.512526593648e+00 1.510153689643e+00 1.507783842508e+00 1.505417335305e+00 1.503053890530e+00 1.500692960777e+00 1.498336802810e+00 1.495984532299e+00 1.493635894830e+00 1.491291776800e+00 1.488951951327e+00 1.486615635597e+00 1.484285100901e+00 1.481959161467e+00 1.479638169203e+00 1.477322845094e+00 1.475012271374e+00 1.472707257839e+00 1.470407723977e+00 1.468113550862e+00 1.465826346145e+00 1.463545126169e+00 1.461269805295e+00 1.459001323949e+00 1.456738696122e+00 1.454484088171e+00 1.452235288227e+00 1.449994811102e+00 1.447762163628e+00 1.445536836177e+00 1.443319732730e+00 1.441108666446e+00 1.438908872404e+00 1.436714814552e+00 1.434530987202e+00 1.432356996325e+00 1.430190815152e+00 1.428032181228e+00 1.425884381920e+00 1.423745783935e+00 1.421617252823e+00 1.419498892608e+00 1.417390410728e+00 1.415291287199e+00 1.413203182663e+00 1.411126158646e+00 1.409060632615e+00 1.407005544685e+00 1.404962158208e+00 1.402930310116e+00 1.400909571187e+00 1.398901401211e+00 1.396905650374e+00 1.394922583445e+00 1.392950720162e+00 1.390991463467e+00 1.389046720839e+00 1.387114982158e+00 1.385195756915e+00 1.383290700579e+00 1.381399630520e+00 1.379522020986e+00 1.377659911219e+00 1.375810933595e+00 1.373978284436e+00 1.372158230826e+00 1.370353121889e+00 1.368564053221e+00 1.366791389634e+00 1.365034239192e+00 1.363292544006e+00 1.361565978621e+00 1.359856694005e+00 1.358163345869e+00 1.356487976330e+00 1.354827846931e+00 1.353186480173e+00 1.351561292960e+00 1.349953668456e+00 1.348363982094e+00 1.346792381735e+00 1.345239482601e+00 1.343703890066e+00 1.342187719305e+00 1.340689432400e+00 1.339209980523e+00 1.337749624297e+00 1.336309102760e+00 1.334887563545e+00 1.333485917950e+00 1.332103572464e+00 1.330741131537e+00 1.329399680661e+00 1.328078657554e+00 1.326777338328e+00 1.325497976073e+00 1.324238496819e+00 1.323000725533e+00 1.321783819710e+00 1.320589060510e+00 1.319414996159e+00 1.318262539700e+00 1.317131866067e+00 1.316023931350e+00 1.314938295821e+00 1.313873781300e+00 1.312833898954e+00 1.311815377445e+00 1.310819660611e+00 1.309848037305e+00 1.308897931379e+00 1.307972215746e+00 1.307069975510e+00 1.306190027287e+00 1.305334769405e+00 1.304502523512e+00 1.303694676886e+00 1.302910467590e+00 1.302149240890e+00 1.301414293284e+00 1.300702168805e+00 1.300015735858e+00 1.299352247218e+00 1.298714907046e+00 1.298101722843e+00 1.297512733821e+00 1.296948813043e+00 1.296409306927e+00 1.295895373753e+00 1.295406453073e+00 1.294941604256e+00 1.294503867539e+00 1.294090115786e+00 1.293702095468e+00 1.293338787608e+00 1.293001261888e+00 1.292688853689e+00 1.292402307275e+00 1.292140948202e+00 1.291904320350e+00 1.291694155930e+00 1.291509595497e+00 1.291349509608e+00 1.291215318849e+00 1.291106382672e+00 1.291023278455e+00 1.290965673054e+00 1.290931920587e+00 1.290924914271e+00 1.290943866226e+00 1.290987516028e+00 1.291056540896e+00 1.291150681979e+00 1.291269733648e+00 1.291412994363e+00 1.291581920787e+00 1.291777196027e+00 1.291995541948e+00 1.292239952609e+00 1.292507771723e+00 1.292801405319e+00 1.293118927979e+00 1.293460570909e+00 1.293827563108e+00 1.294216233156e+00 1.294632555042e+00 1.295069615617e+00 1.295531958139e+00 1.296018522751e+00 1.296527103261e+00 1.297060210731e+00 1.297615147048e+00 1.298193837575e+00 1.298796478869e+00 1.299419475248e+00 1.300066364266e+00 1.300734065954e+00 1.301425288030e+00 1.302138835577e+00 1.302873729841e+00 1.303628984914e+00 1.304404749453e+00 1.305204822937e+00 1.306023157855e+00 1.306862945477e+00 1.307722784922e+00 1.308602301006e+00 1.309502536497e+00 1.310420925396e+00 1.311360656904e+00 1.312318101061e+00 1.313293661289e+00 1.314289369545e+00 1.315300711713e+00 1.316332424660e+00 1.317380231657e+00 1.318447717390e+00 1.319529685936e+00 1.320629317710e+00 1.321745414791e+00 1.322877240657e+00 1.324025255818e+00 1.325188025847e+00 1.326365932356e+00 1.327557751563e+00 1.328765019155e+00 1.329986944529e+00 1.331220883518e+00 1.332469036120e+00 1.333730064429e+00 1.335003514747e+00 1.336290056069e+00 1.337586213879e+00 1.338895968949e+00 1.340215748130e+00 1.341545871048e+00 1.342886850433e+00 1.344238213150e+00 1.345598368693e+00 1.346966414258e+00 1.348344502770e+00 1.349730019788e+00 1.351123663392e+00 1.352524457803e+00 1.353932621322e+00 1.355347521138e+00 1.356767151240e+00 1.358193963175e+00 1.359625210350e+00 1.361060885204e+00 1.362502270122e+00 1.363945805910e+00 1.365393163684e+00 1.366843374672e+00 1.368297159136e+00 1.369751918334e+00 1.371207902684e+00 1.372665254942e+00 1.374123178777e+00 1.375582169472e+00 1.377039015569e+00 1.378496728290e+00 1.379952717563e+00 1.381405782822e+00 1.382857788483e+00 1.384306396761e+00 1.385752076920e+00 1.387194569983e+00 1.388630660679e+00 1.390063420028e+00 1.391489954426e+00 1.392912648007e+00 1.394328281136e+00 1.395737094256e+00 1.397137694685e+00 1.398530516604e+00 1.399916668144e+00 1.401292984162e+00 1.402661411584e+00 1.404018594150e+00 1.405365661632e+00 1.406701985879e+00 1.408027071287e+00 1.409340806417e+00 1.410640913425e+00 1.411929254158e+00 1.413202135129e+00 1.414462423895e+00 1.415710056438e+00 1.416940362634e+00 1.418156699195e+00 1.419355308405e+00 1.420538782698e+00 1.421704674715e+00 1.422853850354e+00 1.423985221498e+00 1.425095632120e+00 1.426190019375e+00 1.427261199436e+00 1.428315724334e+00 1.429347907012e+00 1.430358898334e+00 1.431348604325e+00 1.432314448052e+00 1.433260976442e+00 1.434180733281e+00 1.435079332490e+00 1.435952073326e+00 1.436800543525e+00 1.437624660489e+00 1.438420844218e+00 1.439194512783e+00 1.439937383145e+00 1.440655562501e+00 1.441343591697e+00 1.442004253347e+00 1.442638252501e+00 1.443239209285e+00 1.443814742783e+00 1.444355380769e+00 1.444868867672e+00 1.445347927366e+00 1.445797552446e+00 1.446215412296e+00 1.446597213955e+00 1.446950551973e+00 1.447265145804e+00 1.447551003297e+00 1.447798087159e+00 1.448011904656e+00 1.448189931306e+00 1.448329004181e+00 1.448436764103e+00 1.448501960672e+00 1.448535358791e+00 1.448526113872e+00 1.448482225148e+00 1.448397592344e+00 1.448272516973e+00 1.448112911859e+00 1.447907262026e+00 1.447668207715e+00 1.447380642109e+00 1.447056773798e+00 1.446689539540e+00 1.446278405136e+00 1.445829312055e+00 1.445331123497e+00 1.444796106362e+00 1.444211376320e+00 1.443587410697e+00 1.442916998276e+00 1.442200561092e+00 1.441442360463e+00 1.440633042067e+00 1.439786177341e+00 1.438883036296e+00 1.437943087943e+00 1.436949424714e+00 1.435910698726e+00 1.434826907401e+00 1.433689391958e+00 1.432511108565e+00 1.431275949800e+00 1.429999409059e+00 1.428668837635e+00 1.427290676920e+00 1.425864512420e+00 1.424385491572e+00 1.422861988011e+00 1.421280648858e+00 1.419654737265e+00 1.417974779799e+00 1.416246029640e+00 1.414465139798e+00 1.412630680019e+00 1.410749392343e+00 1.408810487671e+00 1.406826485369e+00 1.404783146833e+00 1.402693904340e+00 1.400547951695e+00 1.398351298714e+00 1.396103841635e+00 1.393799841155e+00 1.391448037489e+00 1.389038064462e+00 1.386580161113e+00 1.384066622711e+00 1.381501318076e+00 1.378882458319e+00 1.376209367481e+00 1.373486122294e+00 1.370706249396e+00 1.367877512874e+00 1.364992202660e+00 1.362056438427e+00 1.359065997842e+00 1.356023861513e+00 1.352930636271e+00 1.349782658503e+00 1.346583510913e+00 1.343332001905e+00 1.340030129432e+00 1.336673204740e+00 1.333267831142e+00 1.329809060010e+00 1.326298523025e+00 1.322738659579e+00 1.319126680250e+00 1.315466041961e+00 1.311752417071e+00 1.307991828590e+00 1.304179752378e+00 1.300319917966e+00 1.296411797607e+00 1.292453793154e+00 1.288449484766e+00 1.284394776743e+00 1.280297950004e+00 1.276150517225e+00 1.271957894187e+00 1.267720455398e+00 1.263435895286e+00 1.259110803035e+00 1.254737226096e+00 1.250325326035e+00 1.245864545740e+00 1.241367465128e+00 1.236825414650e+00 1.232243905162e+00 1.227625535530e+00 1.222962002313e+00 1.218267012497e+00 1.213527612045e+00 1.208758187503e+00 1.203948207021e+00 1.199104981379e+00 1.194228771388e+00 1.189315842085e+00 1.184376541604e+00 1.179399713850e+00 1.174398503185e+00 1.169362413440e+00 1.164304049952e+00 1.159216990851e+00 1.154101350684e+00 1.148967800892e+00 1.143804803461e+00 1.138625581585e+00 1.133420133746e+00 1.128199642077e+00 1.122960474707e+00 1.117703006966e+00 1.112433709892e+00 1.107146741199e+00 1.101853510669e+00 1.096543960578e+00 1.091230330821e+00 1.085907108130e+00 1.080579345011e+00 1.075249912134e+00 1.069913688598e+00 1.064582913711e+00 1.059249174376e+00 1.053924595378e+00 1.048600713564e+00 1.043286636397e+00 1.037983215072e+00 1.032688581475e+00 1.027413330078e+00 1.022147144496e+00 1.016906994117e+00 1.011680482988e+00 1.006481716677e+00 1.001306515384e+00 9.961569575556e-01 9.910430528140e-01 9.859545707082e-01 9.809106686833e-01 9.758949834541e-01 9.709277007608e-01 9.659985737600e-01 9.611157456086e-01 9.562856535991e-01 9.514997015632e-01 9.467768094662e-01 9.421015113843e-01 9.374951667664e-01 9.329449180945e-01 9.284633499871e-01 9.240544620792e-01 9.197084040878e-01 9.154493940199e-01 9.112567693615e-01 9.071545541345e-01 9.031312250035e-01 8.991975495758e-01 8.953575541832e-01 8.916044826331e-01 8.879585614749e-01 8.844029521839e-01 8.809608219430e-01 8.776172573847e-01 8.743883112229e-01 8.712729716685e-01 8.682696057770e-01 8.653936190952e-01 8.626318597540e-01 8.600058257429e-01 8.575007605665e-01 8.551325519164e-01 8.528990368225e-01 8.508001566934e-01 8.488484049040e-01 8.470340825973e-01 8.453728770610e-01 8.438553857975e-01 8.424946516394e-01 8.412857284077e-01 8.402342310553e-01 8.393434661631e-01 8.386116057648e-01 8.380478718261e-01 8.376434635598e-01 8.374145539841e-01 8.373482111657e-01 8.374568395308e-01 8.377356983085e-01 8.381894267298e-01 8.388202687314e-01 8.396213643265e-01 8.406066468604e-01 8.417609678833e-01 8.431020348668e-01 8.446163760958e-01 8.463116093217e-01 8.481862323323e-01 8.502352680003e-01 8.524707243266e-01 8.548753763229e-01 8.574660077508e-01 8.602274837424e-01 8.631681724093e-01 8.662839722692e-01 8.695689431248e-01 8.730351348817e-01 8.766620002753e-01 8.804671817446e-01 8.844324602314e-01 8.885685855543e-01 8.928657585724e-01 8.973243237347e-01 9.019445540958e-01 9.067154934104e-01 9.116470676595e-01 9.167230890986e-01 9.219545620924e-01 9.273262524795e-01 9.328405922817e-01 9.384979964796e-01 9.442859181072e-01 9.502139321524e-01 9.562618992620e-01 9.624447587497e-01 9.687412410899e-01 9.751614510824e-01 9.816942195117e-01 9.883350372900e-01 9.950879553242e-01 1.001933408642e+00 1.008888369619e+00 1.015926710352e+00 1.023061268602e+00 1.030277154493e+00 1.037570824730e+00 1.044947010180e+00 1.052382278337e+00 1.059896470288e+00 1.067458921369e+00 1.075085390733e+00 1.082759121867e+00 1.090475095967e+00 1.098238091397e+00 1.106023879279e+00 1.113851795228e+00 1.121690509690e+00 1.129555681168e+00 1.137428855040e+00 1.145303763747e+00 1.153186956637e+00 1.161052957332e+00 1.168917389585e+00 1.176752251490e+00 1.184569639386e+00 1.192352479164e+00 1.200092547427e+00 1.207796622742e+00 1.215438190295e+00 1.223029779910e+00 1.230549216444e+00 1.238000311291e+00 1.245369545038e+00 1.252650732432e+00 1.259841315054e+00 1.266925796237e+00 1.273904980343e+00 1.280762059840e+00 1.287501175287e+00 1.294103038659e+00 1.300568241863e+00 1.306885685953e+00 1.313044639911e+00 1.319045092547e+00 1.324867695991e+00 1.330518931899e+00 1.335975265231e+00 1.341241430185e+00 1.346301613812e+00 1.351148192026e+00 1.355781220901e+00 1.360176766385e+00 1.364347379036e+00 1.368264384364e+00 1.371934407526e+00 1.375345562763e+00 1.378481966250e+00 1.381354188821e+00 1.383930302639e+00 1.386226541551e+00 1.388218316522e+00 1.389904524388e+00 1.391284844059e+00 1.392334882744e+00 1.393071043061e+00 1.393465347550e+00 1.393525923277e+00 1.393242295314e+00 1.392603491711e+00 1.391617602922e+00 1.390263491850e+00 1.388551093728e+00 1.386467612641e+00 1.384010221771e+00 1.381182381423e+00 1.377970010376e+00 1.374383814341e+00 1.370410665749e+00 1.366057882900e+00 1.361321777945e+00 1.356199161085e+00 1.350700306297e+00 1.344814628814e+00 1.338555226904e+00 1.331918309419e+00 1.324909525070e+00 1.317535375873e+00 1.309798186127e+00 1.301708023995e+00 1.293266665564e+00 1.284489382013e+00 1.275377109910e+00 1.265947943495e+00 1.256205924465e+00 1.246166246195e+00 1.235844967336e+00 1.225244835546e+00 1.214397010730e+00 1.203300710776e+00 1.191983300505e+00 1.180461655071e+00 1.168744232766e+00 1.156869263751e+00 1.144833476642e+00 1.132681097259e+00 1.120416339634e+00 1.108067432551e+00 1.095664533961e+00 1.083215183545e+00 1.070762456784e+00 1.058311444559e+00 1.045901985560e+00 1.033547484392e+00 1.021276310691e+00 1.009115421421e+00 9.970775917700e-01 9.852016882735e-01 9.734899148611e-01 9.619835271881e-01 9.506866412734e-01 9.396254348351e-01 9.288200238416e-01 9.182730418207e-01 9.080221105756e-01 8.980518062534e-01 8.883997516366e-01 8.790545668377e-01 8.700319876542e-01 8.613438581021e-01 8.529760464938e-01 8.449555758636e-01 8.372556810352e-01 8.299003018949e-01 8.228715092766e-01 8.161726853677e-01 8.098070986159e-01 8.037545749420e-01 7.980371776727e-01 7.926239723062e-01 7.875386140963e-01 7.827637911115e-01 7.783072973893e-01 7.741745263612e-01 7.703612436628e-01 7.668903059869e-01 7.637517252661e-01 7.609803150145e-01 7.585735057235e-01 7.565618947285e-01 7.549643735505e-01 7.538004671362e-01 7.531093868405e-01 7.529038445689e-01 7.532340932291e-01 7.541138186237e-01 7.555915153056e-01 7.576898981510e-01 7.604426570910e-01 7.638872032671e-01 7.680350473271e-01 7.729313341577e-01 7.785737080407e-01 7.849959606957e-01 7.921920847498e-01 8.001748031189e-01 8.089397416584e-01 8.184673509446e-01 8.287563149517e-01 8.397628694479e-01 8.514748502157e-01 8.638371657044e-01 8.768201741716e-01 8.903651379033e-01 9.044163860127e-01 9.189251173084e-01 9.338104086500e-01 9.490270860060e-01 9.644831230263e-01 9.801304742254e-01 9.958807056873e-01 1.011665640335e+00 1.027424752055e+00 1.043064177097e+00 1.058540988443e+00 1.073763540138e+00 1.088683002678e+00 1.103226885130e+00 1.117339369605e+00 1.130970943958e+00 1.144051416952e+00 1.156559190817e+00 1.168425050441e+00 1.179630343295e+00 1.190130879704e+00 1.199899743981e+00 1.208920999995e+00 1.217159997176e+00 1.224625236577e+00 1.231283842580e+00 1.237157283795e+00 1.242225370924e+00 1.246500097389e+00 1.249998802911e+00 1.252711674661e+00 1.254680913756e+00 1.255893661366e+00 1.256392821161e+00 1.256182699519e+00 1.255281635425e+00 1.253720821886e+00 1.251497794165e+00 1.248650763714e+00 1.245168418311e+00 1.241083381239e+00 1.236386447153e+00 1.231084696510e+00 1.225187735657e+00 1.218671286297e+00 1.211554024248e+00 1.203800390610e+00 1.195421589535e+00 1.186388867447e+00 1.176698457523e+00 1.166342091818e+00 1.155303141611e+00 1.143598089988e+00 1.131210971729e+00 1.118178482136e+00 1.104506748370e+00 1.090244260189e+00 1.075444136473e+00 1.060159209079e+00 1.044492147906e+00 1.028516477761e+00 1.012371187429e+00 9.961662781211e-01 9.800567549145e-01 9.641970197185e-01 9.487398626027e-01 9.338724333364e-01 9.197399438546e-01 9.065278713182e-01 8.943697648604e-01 8.834097950049e-01 8.737612153802e-01 8.664558279967e-01 8.588744078924e-01 8.517871732926e-01 8.461614046393e-01 8.427527439451e-01 8.417510274182e-01 8.426956230783e-01 8.446726371097e-01 8.466697122100e-01 8.479926347242e-01 8.485526030419e-01 8.488768251554e-01 8.498658257314e-01 8.524346840543e-01 8.570809030187e-01 8.636511416390e-01 8.714075734428e-01 8.793326912373e-01 8.865158989277e-01 8.925626806919e-01 8.977422288390e-01 9.028712332415e-01 9.090108395375e-01 9.170322142191e-01 9.272401686966e-01 9.392486561401e-01 9.521574438998e-01 9.648985538392e-01 9.766613354443e-01 9.872158404390e-01 9.969628143608e-01 1.006747015071e+00 1.017509211027e+00 1.029849423670e+00 1.043726736705e+00 1.058446530031e+00 1.072880401491e+00 1.085830518633e+00 1.096452734105e+00 1.104514398905e+00 1.110391372319e+00 1.114887487670e+00 1.118887395458e+00 1.122949005320e+00 1.127066170756e+00 1.130662454853e+00 1.132802307110e+00 1.132551383593e+00 1.129381308797e+00 1.123393584678e+00 1.115330774978e+00 1.106383729693e+00 1.097806026656e+00 1.090492413598e+00 1.084714958061e+00 1.080085001823e+00 1.075753698356e+00 1.070811528338e+00 1.064687944654e+00 1.057361388236e+00 1.049362895332e+00 1.041560200199e+00 1.034756505059e+00 1.029328103402e+00 1.025037522603e+00 1.021084671941e+00 1.016387050490e+00 1.010021437148e+00 1.001578657451e+00 9.913244451941e-01 9.801527645547e-01 9.692866363458e-01 9.598245358248e-01 9.523541350467e-01 9.467449219471e-01 9.421934716893e-01 9.375714900333e-01 9.320092754354e-01 9.261361155696e-01 9.098167201194e-01 8.638963302745e-01 7.966845550541e-01 7.495207757464e-01 7.576416330585e-01 8.179278740461e-01 8.920767786853e-01 9.395446653133e-01 9.370350999446e-01 8.832971269279e-01 8.007686911856e-01 7.343750086034e-01 7.321673104496e-01 8.009452157414e-01 8.980104027998e-01 9.733490534778e-01 9.955761395598e-01 9.561897646215e-01 8.697056646940e-01 7.741417872143e-01 7.235531588299e-01 7.519547012958e-01 8.359585746122e-01 9.222712747628e-01 9.703942864939e-01 9.644914566238e-01 9.128658022151e-01 8.455434549257e-01 8.050154457007e-01 8.198718576709e-01 8.780480050098e-01 9.393550329504e-01 9.673872644825e-01 9.458713983574e-01 8.828327943776e-01 8.109525608665e-01 7.786318898333e-01 8.163796323152e-01 9.045013174779e-01 9.940339668757e-01 1.043690402962e+00 1.033635750025e+00 9.675214374255e-01 8.729951223591e-01 7.984489568213e-01 7.905731604713e-01 8.513557539383e-01 9.356972194598e-01 9.946397508543e-01 1.000847501838e+00 9.529259045378e-01 8.750835869352e-01 8.129525098977e-01 8.112421762665e-01 8.732327792998e-01 9.566676474690e-01 1.012766200843e+00 1.011704879122e+00 9.485614845398e-01 8.453701898015e-01 7.526859129754e-01 7.339015256729e-01 8.078853656898e-01 9.250830970682e-01 1.023356877632e+00 1.063806377794e+00 1.033919276401e+00 9.457825151133e-01 8.359572535764e-01 7.608115126099e-01 7.663548314473e-01 8.414490041566e-01 9.322509953884e-01 9.925551603798e-01 1.002160887258e+00 9.660973243857e-01 9.100576858540e-01 8.703250298642e-01 8.721050357597e-01 9.087398856325e-01 9.488879163385e-01 9.619922887718e-01 9.352942926186e-01 8.794886474432e-01 8.275704100970e-01 8.201687733440e-01 8.723652044495e-01 9.569354203053e-01 1.029131630177e+00 1.054227544239e+00 1.017612081528e+00 9.276537713029e-01 8.179255744897e-01 7.448842615681e-01 7.575794969726e-01 8.449335864272e-01 9.489436885283e-01 1.017913890214e+00 1.025259955041e+00 9.691229540573e-01 8.712597539524e-01 7.761153504730e-01 7.378699491145e-01 7.786687128058e-01 8.636411564315e-01 9.398011848110e-01 9.719904026721e-01 9.497668544898e-01 8.860005585510e-01 8.143590817460e-01 7.790727475905e-01 8.058566958276e-01 8.774121871114e-01 9.520292553924e-01 9.948534443819e-01 9.899349658767e-01 9.412435874216e-01 8.717163961686e-01
 2.023144951296e+00 2.023847483064e+00 2.024542388873e+00 2.024912507273e+00 2.024851855913e+00 2.024523917701e+00 2.024241879461e+00 2.024270912591e+00 2.024696522208e+00 2.025375280296e+00 2.025994082207e+00 2.026257411158e+00 2.026089815641e+00 2.025690031383e+00 2.025397800576e+00 2.025467101698e+00 2.025930867081e+00 2.026588830856e+00 2.027125558139e+00 2.027275611059e+00 2.027004155113e+00 2.026545747659e+00 2.026249108459e+00 2.026356639833e+00 2.026856094079e+00 2.027499019018e+00 2.027945810030e+00 2.027959297094e+00 2.027564815582e+00 2.027047635394e+00 2.026784909260e+00 2.026987964904e+00 2.027565716069e+00 2.028194150558e+00 2.028521459769e+00 2.028379141575e+00 2.027890965270e+00 2.027405335138e+00 2.027280282649e+00 2.027637556496e+00 2.028288982535e+00 2.028862669104e+00 2.029051266216e+00 2.028801157267e+00 2.028335780529e+00 2.028007557227e+00 2.028072244651e+00 2.028530900163e+00 2.029136826357e+00 2.029575979069e+00 2.029663782451e+00 2.029414666335e+00 2.029018559376e+00 2.028725659884e+00 2.028731379782e+00 2.029061928504e+00 2.029552149228e+00 2.029923434454e+00 2.029939412664e+00 2.029545661891e+00 2.028935987624e+00 2.028458750244e+00 2.028407766876e+00 2.028797563499e+00 2.029331117736e+00 2.029600919433e+00 2.029381196034e+00 2.028773578649e+00 2.028134436085e+00 2.027837953610e+00 2.028028514828e+00 2.028529157099e+00 2.028986498059e+00 2.029106584907e+00 2.028826836349e+00 2.028307131986e+00 2.027826137550e+00 2.027637624594e+00 2.027829190039e+00 2.028265573971e+00 2.028660942036e+00 2.028734268759e+00 2.028376387529e+00 2.027725722445e+00 2.027124610041e+00 2.026904132045e+00 2.027151109523e+00 2.027624066462e+00 2.027925665191e+00 2.027771899158e+00 2.027184514265e+00 2.026465785811e+00 2.025995713946e+00 2.025972360076e+00 2.026284790145e+00 2.026629313435e+00 2.026720101983e+00 2.026449703282e+00 2.025913867923e+00 2.025333649181e+00 2.024932339321e+00 2.024830832434e+00 2.024987546827e+00 2.025229405320e+00 2.025324274922e+00 2.025089673307e+00 2.024507596194e+00 2.023777268219e+00 2.023215439162e+00 2.023059083654e+00 2.023298875589e+00 2.023659274487e+00 2.023757561475e+00 2.023347302170e+00 2.022508376525e+00 2.021621235000e+00 2.021108621188e+00 2.021156900920e+00 2.021578754753e+00 2.021922666180e+00 2.021772517860e+00 2.021030761668e+00 2.020007109803e+00 2.019196410051e+00 2.018940749472e+00 2.019209533415e+00 2.019620520009e+00 2.019697682891e+00 2.019196225904e+00 2.018261403891e+00 2.017315859245e+00 2.016759671330e+00 2.016722146157e+00 2.016990396188e+00 2.017164205492e+00 2.016916927489e+00 2.016208665038e+00 2.015298959087e+00 2.014547679037e+00 2.014185064164e+00 2.014184255294e+00 2.014287297977e+00 2.014184741595e+00 2.013724703795e+00 2.012991049009e+00 2.012218386511e+00 2.011633888070e+00 2.011330045214e+00 2.011216890834e+00 2.011092069453e+00 2.010784132845e+00 2.010247266241e+00 2.009568881735e+00 2.008901269679e+00 2.008372927870e+00 2.008011465108e+00 2.007737326947e+00 2.007430979367e+00 2.007009180879e+00 2.006458658072e+00 2.005831837941e+00 2.005213106023e+00 2.004665533761e+00 2.004196069500e+00 2.003772406709e+00 2.003345329130e+00 2.002861727965e+00 2.002300100769e+00 2.001682887505e+00 2.001052483038e+00 2.000450386311e+00 1.999900062258e+00 1.999394234751e+00 1.998892228045e+00 1.998353817992e+00 1.997765239415e+00 1.997134039268e+00 1.996495129592e+00 1.995875996569e+00 1.995292385595e+00 1.994726835880e+00 1.994153022894e+00 1.993555555316e+00 1.992932480554e+00 1.992295096152e+00 1.991661444214e+00 1.991035399486e+00 1.990409589151e+00 1.989773985462e+00 1.989127607061e+00 1.988474405947e+00 1.987820524621e+00 1.987166889739e+00 1.986504558248e+00 1.985823466525e+00 1.985126929195e+00 1.984422227049e+00 1.983716366703e+00 1.983014153582e+00 1.982310739337e+00 1.981593449782e+00 1.980858422102e+00 1.980108492146e+00 1.979356425116e+00 1.978604594449e+00 1.977853925924e+00 1.977097021759e+00 1.976322687953e+00 1.975537552159e+00 1.974749364331e+00 1.973964435186e+00 1.973181476146e+00 1.972393443719e+00 1.971591195534e+00 1.970775639175e+00 1.969957501196e+00 1.969143369595e+00 1.968329584546e+00 1.967508158899e+00 1.966673952463e+00 1.965825323686e+00 1.964970099150e+00 1.964116914464e+00 1.963259037795e+00 1.962390011367e+00 1.961508655535e+00 1.960616607624e+00 1.959720030346e+00 1.958821116887e+00 1.957917758134e+00 1.957002783840e+00 1.956080010986e+00 1.955154509597e+00 1.954227903903e+00 1.953295856045e+00 1.952355062073e+00 1.951403778772e+00 1.950444438629e+00 1.949485001899e+00 1.948522429069e+00 1.947550795718e+00 1.946565440446e+00 1.945570203148e+00 1.944568726997e+00 1.943564441338e+00 1.942555593343e+00 1.941536184128e+00 1.940507264992e+00 1.939471462793e+00 1.938430347239e+00 1.937384622940e+00 1.936334263802e+00 1.935276289682e+00 1.934209225816e+00 1.933136189513e+00 1.932055864767e+00 1.930969638336e+00 1.929878231713e+00 1.928780750589e+00 1.927675014206e+00 1.926561038407e+00 1.925441041912e+00 1.924314718385e+00 1.923181685202e+00 1.922043961503e+00 1.920896606536e+00 1.919742665121e+00 1.918580939700e+00 1.917412720643e+00 1.916236647679e+00 1.915056298228e+00 1.913868726276e+00 1.912674292486e+00 1.911473441898e+00 1.910263400016e+00 1.909045831432e+00 1.907823097242e+00 1.906592117149e+00 1.905355020984e+00 1.904110471948e+00 1.902858153760e+00 1.901597600252e+00 1.900330470511e+00 1.899058201119e+00 1.897776503519e+00 1.896487832325e+00 1.895191646253e+00 1.893888039809e+00 1.892578599737e+00 1.891264167473e+00 1.889941437638e+00 1.888610653163e+00 1.887272839337e+00 1.885924581390e+00 1.884570475561e+00 1.883210440851e+00 1.881844941473e+00 1.880474068708e+00 1.879095334611e+00 1.877707471186e+00 1.876311076818e+00 1.874909258308e+00 1.873499266065e+00 1.872083570413e+00 1.870661799607e+00 1.869231986336e+00 1.867795224344e+00 1.866350296394e+00 1.864896724722e+00 1.863435246015e+00 1.861969468237e+00 1.860497239861e+00 1.859016574663e+00 1.857530062873e+00 1.856034759395e+00 1.854533171976e+00 1.853021968475e+00 1.851504452470e+00 1.849981158733e+00 1.848452071759e+00 1.846916562042e+00 1.845371378770e+00 1.843819014827e+00 1.842258604558e+00 1.840691667658e+00 1.839118368671e+00 1.837538520356e+00 1.835952977583e+00 1.834358683308e+00 1.832757468081e+00 1.831145560211e+00 1.829529524534e+00 1.827905916563e+00 1.826277612285e+00 1.824642156952e+00 1.822996370557e+00 1.821343449653e+00 1.819683655268e+00 1.818016694631e+00 1.816343724853e+00 1.814664217840e+00 1.812977155715e+00 1.811280611432e+00 1.809576833636e+00 1.807866105389e+00 1.806149982513e+00 1.804427417937e+00 1.802696775572e+00 1.800958334576e+00 1.799211789906e+00 1.797459702139e+00 1.795699732478e+00 1.793935710812e+00 1.792164021872e+00 1.790384620668e+00 1.788597123436e+00 1.786803383701e+00 1.785004153444e+00 1.783197900042e+00 1.781385458398e+00 1.779566200520e+00 1.777739909339e+00 1.775905377957e+00 1.774065424454e+00 1.772218134624e+00 1.770364639923e+00 1.768505532010e+00 1.766638836429e+00 1.764765233078e+00 1.762885126542e+00 1.760998351543e+00 1.759105618790e+00 1.757206044836e+00 1.755299811529e+00 1.753387446213e+00 1.751468518638e+00 1.749542599509e+00 1.747609806414e+00 1.745671586750e+00 1.743727336604e+00 1.741776647335e+00 1.739819034824e+00 1.737856092548e+00 1.735885806550e+00 1.733909372731e+00 1.731926982882e+00 1.729939677934e+00 1.727944655348e+00 1.725943833093e+00 1.723936476135e+00 1.721922640405e+00 1.719903124923e+00 1.717879482005e+00 1.715848308209e+00 1.713812633445e+00 1.711768233202e+00 1.709719596259e+00 1.707665013504e+00 1.705606657193e+00 1.703541676052e+00 1.701470726883e+00 1.699394561044e+00 1.697312722678e+00 1.695225540371e+00 1.693133296330e+00 1.691036971027e+00 1.688934024028e+00 1.686825972080e+00 1.684712489597e+00 1.682593157603e+00 1.680470145871e+00 1.678342532774e+00 1.676209375227e+00 1.674070974075e+00 1.671926765124e+00 1.669778059257e+00 1.667623945544e+00 1.665466403223e+00 1.663304496074e+00 1.661135606275e+00 1.658963063868e+00 1.656786304652e+00 1.654605824986e+00 1.652420671120e+00 1.650229701102e+00 1.648035896246e+00 1.645837527666e+00 1.643635007288e+00 1.641429197468e+00 1.639219305772e+00 1.637005548691e+00 1.634787237619e+00 1.632564336100e+00 1.630339692341e+00 1.628110652428e+00 1.625878280282e+00 1.623642022340e+00 1.621402653811e+00 1.619158434401e+00 1.616912164737e+00 1.614663029249e+00 1.612409146824e+00 1.610153492357e+00 1.607894795207e+00 1.605633368394e+00 1.603368391262e+00 1.601100939095e+00 1.598832230536e+00 1.596558312277e+00 1.594283622587e+00 1.592007290123e+00 1.589727058810e+00 1.587445623621e+00 1.585161644499e+00 1.582876130477e+00 1.580587841464e+00 1.578297838191e+00 1.576006489301e+00 1.573713734364e+00 1.571418490138e+00 1.569122245780e+00 1.566825899384e+00 1.564526840763e+00 1.562227863184e+00 1.559925982527e+00 1.557624732456e+00 1.555322537426e+00 1.553018790984e+00 1.550715107004e+00 1.548411154998e+00 1.546105603159e+00 1.543800521246e+00 1.541495313840e+00 1.539189239857e+00 1.536884525032e+00 1.534579166205e+00 1.532274871584e+00 1.529969939114e+00 1.527666789243e+00 1.525363227835e+00 1.523061349924e+00 1.520759465172e+00 1.518458610972e+00 1.516160148115e+00 1.513861801899e+00 1.511564475038e+00 1.509269729522e+00 1.506975607742e+00 1.504684189567e+00 1.502394471299e+00 1.500106310803e+00 1.497821245723e+00 1.495537938750e+00 1.493257587779e+00 1.490978618922e+00 1.488703409789e+00 1.486431445210e+00 1.484161797288e+00 1.481896190167e+00 1.479632696916e+00 1.477373622869e+00 1.475117200645e+00 1.472865125230e+00 1.470617549635e+00 1.468373156273e+00 1.466133086489e+00 1.463898366897e+00 1.461667376149e+00 1.459441329635e+00 1.457219459829e+00 1.455003841958e+00 1.452792369180e+00 1.450587332396e+00 1.448387712573e+00 1.446193077025e+00 1.444004985107e+00 1.441822733597e+00 1.439646155257e+00 1.437476548059e+00 1.435312219118e+00 1.433156234938e+00 1.431007167879e+00 1.428864493071e+00 1.426727887556e+00 1.424600270179e+00 1.422480313700e+00 1.420366888696e+00 1.418262664966e+00 1.416166686607e+00 1.414077704538e+00 1.411997567849e+00 1.409925229573e+00 1.407863699625e+00 1.405811044199e+00 1.403765617902e+00 1.401731331503e+00 1.399706868717e+00 1.397690442382e+00 1.395685570517e+00 1.393689357994e+00 1.391705242847e+00 1.389731868718e+00 1.387767571111e+00 1.385816162199e+00 1.383874195962e+00 1.381944608690e+00 1.380026000410e+00 1.378118897111e+00 1.376225398755e+00 1.374342587774e+00 1.372472075883e+00 1.370615218214e+00 1.368769518510e+00 1.366937884771e+00 1.365118304196e+00 1.363312936284e+00 1.361521236199e+00 1.359743441924e+00 1.357978152709e+00 1.356228281049e+00 1.354490961137e+00 1.352770694158e+00 1.351064328294e+00 1.349371411845e+00 1.347695293742e+00 1.346033150543e+00 1.344388270559e+00 1.342758428875e+00 1.341143564738e+00 1.339545922286e+00 1.337963711734e+00 1.336398708882e+00 1.334850696785e+00 1.333318598205e+00 1.331804460762e+00 1.330307086857e+00 1.328827936331e+00 1.327366895712e+00 1.325921440278e+00 1.324496541825e+00 1.323088627326e+00 1.321698495770e+00 1.320328321152e+00 1.318976815580e+00 1.317643227509e+00 1.316330366778e+00 1.315035579454e+00 1.313761031747e+00 1.312505642254e+00 1.311272376285e+00 1.310056542061e+00 1.308862002235e+00 1.307688489288e+00 1.306533825320e+00 1.305400879506e+00 1.304289579401e+00 1.303198006006e+00 1.302128649880e+00 1.301080926649e+00 1.300053708899e+00 1.299049857877e+00 1.298066849921e+00 1.297105270680e+00 1.296167507256e+00 1.295251585697e+00 1.294357272214e+00 1.293485945500e+00 1.292637589172e+00 1.291811843984e+00 1.291009775070e+00 1.290230767534e+00 1.289473734031e+00 1.288741113048e+00 1.288031495267e+00 1.287346501659e+00 1.286685616115e+00 1.286046232188e+00 1.285433087971e+00 1.284841947642e+00 1.284275909960e+00 1.283735424265e+00 1.283216858207e+00 1.282723917726e+00 1.282255343189e+00 1.281811387058e+00 1.281392760107e+00 1.280997142715e+00 1.280626819810e+00 1.280282040072e+00 1.279961813384e+00 1.279666833706e+00 1.279396778297e+00 1.279151812692e+00 1.278930351419e+00 1.278735219486e+00 1.278565103867e+00 1.278419672209e+00 1.278300122625e+00 1.278205315405e+00 1.278136049914e+00 1.278090968018e+00 1.278071658268e+00 1.278077900536e+00 1.278108362115e+00 1.278164729022e+00 1.278246069343e+00 1.278352150054e+00 1.278483693158e+00 1.278639272298e+00 1.278821126318e+00 1.279026672974e+00 1.279257608193e+00 1.279513947658e+00 1.279794035799e+00 1.280099305073e+00 1.280429078397e+00 1.280783881785e+00 1.281163152442e+00 1.281565631327e+00 1.281993240346e+00 1.282445088093e+00 1.282920889360e+00 1.283419812239e+00 1.283942613446e+00 1.284490273758e+00 1.285060808339e+00 1.285654854684e+00 1.286272412930e+00 1.286911439255e+00 1.287575768289e+00 1.288262217825e+00 1.288970931335e+00 1.289702796133e+00 1.290455336609e+00 1.291232170031e+00 1.292030093050e+00 1.292850276667e+00 1.293690874087e+00 1.294553449812e+00 1.295437649173e+00 1.296341538855e+00 1.297268030762e+00 1.298213545552e+00 1.299180289537e+00 1.300166994052e+00 1.301173093202e+00 1.302199719072e+00 1.303244566154e+00 1.304309093784e+00 1.305392718432e+00 1.306494132635e+00 1.307615549293e+00 1.308753164110e+00 1.309910263470e+00 1.311083278415e+00 1.312273792049e+00 1.313481687336e+00 1.314705758676e+00 1.315946868558e+00 1.317202642064e+00 1.318476933565e+00 1.319764014809e+00 1.321066107729e+00 1.322385083345e+00 1.323716865344e+00 1.325063526709e+00 1.326422606026e+00 1.327796661864e+00 1.329183422371e+00 1.330581778518e+00 1.331994738292e+00 1.333416709004e+00 1.334852218044e+00 1.336298574073e+00 1.337756286923e+00 1.339224380183e+00 1.340702025606e+00 1.342190758769e+00 1.343685888832e+00 1.345193899044e+00 1.346708460280e+00 1.348231487694e+00 1.349761784343e+00 1.351300235738e+00 1.352846506183e+00 1.354397805735e+00 1.355955064838e+00 1.357519118512e+00 1.359087944719e+00 1.360661923114e+00 1.362239653060e+00 1.363822356533e+00 1.365408085124e+00 1.366997468526e+00 1.368589388643e+00 1.370182936461e+00 1.371780042996e+00 1.373376564961e+00 1.374975409648e+00 1.376574326596e+00 1.378172599968e+00 1.379772146941e+00 1.381368666216e+00 1.382965879472e+00 1.384559269199e+00 1.386151655935e+00 1.387740270429e+00 1.389325810675e+00 1.390910152080e+00 1.392487567968e+00 1.394061235315e+00 1.395630109531e+00 1.397192182234e+00 1.398750234044e+00 1.400299919235e+00 1.401845052280e+00 1.403379789545e+00 1.404907693685e+00 1.406426765047e+00 1.407937136350e+00 1.409439068834e+00 1.410929036133e+00 1.412409742078e+00 1.413878358929e+00 1.415336538143e+00 1.416783611206e+00 1.418216953077e+00 1.419637583515e+00 1.421044509832e+00 1.422438462221e+00 1.423817501276e+00 1.425181716383e+00 1.426531618034e+00 1.427863561968e+00 1.429179988222e+00 1.430478547274e+00 1.431761517620e+00 1.433026100806e+00 1.434271524066e+00 1.435498339894e+00 1.436704533225e+00 1.437893502839e+00 1.439060404903e+00 1.440208431232e+00 1.441331817259e+00 1.442434701985e+00 1.443517575531e+00 1.444574664403e+00 1.445610050729e+00 1.446619578556e+00 1.447606907575e+00 1.448568550689e+00 1.449503971201e+00 1.450415147658e+00 1.451297872686e+00 1.452157058513e+00 1.452985596147e+00 1.453788686749e+00 1.454562748671e+00 1.455308771259e+00 1.456026399147e+00 1.456711071822e+00 1.457370248923e+00 1.457994426756e+00 1.458591355451e+00 1.459153539089e+00 1.459685410980e+00 1.460185456225e+00 1.460648092391e+00 1.461083245963e+00 1.461479230629e+00 1.461846449210e+00 1.462175635026e+00 1.462469776744e+00 1.462730206537e+00 1.462950175583e+00 1.463140755973e+00 1.463287611403e+00 1.463402047045e+00 1.463474131040e+00 1.463510437507e+00 1.463509377153e+00 1.463465339472e+00 1.463388587703e+00 1.463262752413e+00 1.463104476131e+00 1.462899402407e+00 1.462657766234e+00 1.462374549799e+00 1.462044459636e+00 1.461679441945e+00 1.461264003603e+00 1.460813585767e+00 1.460311968359e+00 1.459771159273e+00 1.459186831900e+00 1.458552902724e+00 1.457880870373e+00 1.457156660457e+00 1.456393471130e+00 1.455578411636e+00 1.454721146111e+00 1.453815714221e+00 1.452862504651e+00 1.451866984931e+00 1.450815748958e+00 1.449726860718e+00 1.448580078773e+00 1.447391968961e+00 1.446152007028e+00 1.444862333357e+00 1.443527729636e+00 1.442136326096e+00 1.440703675673e+00 1.439213143514e+00 1.437678661772e+00 1.436090268310e+00 1.434452163008e+00 1.432765332139e+00 1.431021967782e+00 1.429234546128e+00 1.427388597047e+00 1.425497700318e+00 1.423550920051e+00 1.421553700346e+00 1.419504827235e+00 1.417401245664e+00 1.415249848327e+00 1.413040038820e+00 1.410783919759e+00 1.408469356442e+00 1.406106280525e+00 1.403688185962e+00 1.401217573460e+00 1.398696401362e+00 1.396118276352e+00 1.393491386273e+00 1.390808510931e+00 1.388074551929e+00 1.385286858780e+00 1.382446345400e+00 1.379553852490e+00 1.376606884957e+00 1.373608450077e+00 1.370555508438e+00 1.367452362973e+00 1.364295330604e+00 1.361086012437e+00 1.357824720013e+00 1.354511706955e+00 1.351145780696e+00 1.347728624875e+00 1.344259664052e+00 1.340740061783e+00 1.337170574337e+00 1.333547030632e+00 1.329875351481e+00 1.326152835911e+00 1.322380375182e+00 1.318557844091e+00 1.314685920561e+00 1.310765066448e+00 1.306794196947e+00 1.302777613065e+00 1.298710791924e+00 1.294598785330e+00 1.290436565525e+00 1.286230384200e+00 1.281978007435e+00 1.277678302717e+00 1.273336750296e+00 1.268946324408e+00 1.264516124164e+00 1.260039885238e+00 1.255521776732e+00 1.250962459185e+00 1.246357308193e+00 1.241717701956e+00 1.237031152056e+00 1.232311346410e+00 1.227549540319e+00 1.222749943739e+00 1.217915197230e+00 1.213040832620e+00 1.208137100452e+00 1.203191263331e+00 1.198218378308e+00 1.193207280126e+00 1.188168447886e+00 1.183097970761e+00 1.177994665819e+00 1.172868156646e+00 1.167707928597e+00 1.162527952388e+00 1.157314646104e+00 1.152083768685e+00 1.146827520072e+00 1.141548036147e+00 1.136253301559e+00 1.130931567039e+00 1.125601055577e+00 1.120246154014e+00 1.114882611101e+00 1.109501797848e+00 1.104107943985e+00 1.098708055638e+00 1.093293506885e+00 1.087878379199e+00 1.082450012304e+00 1.077024394738e+00 1.071591535580e+00 1.066160853617e+00 1.060732854969e+00 1.055303508746e+00 1.049886278430e+00 1.044468322389e+00 1.039068068062e+00 1.033671448352e+00 1.028292182642e+00 1.022928010889e+00 1.017577767993e+00 1.012254748177e+00 1.006943672744e+00 1.001667095875e+00 9.964079323314e-01 9.911857717937e-01 9.859917610851e-01 9.808294259070e-01 9.757109410615e-01 9.706220010051e-01 9.655866805107e-01 9.605832988673e-01 9.556367365971e-01 9.507357615723e-01 9.458879411883e-01 9.410999426083e-01 9.363612162060e-01 9.316961653487e-01 9.270827906428e-01 9.225474914867e-01 9.180765232354e-01 9.136784479050e-01 9.093629686170e-01 9.051176124653e-01 9.009674722291e-01 8.968914237965e-01 8.929139244906e-01 8.890230556477e-01 8.852290195858e-01 8.815367767420e-01 8.779386312251e-01 8.744561325467e-01 8.710708362481e-01 8.678076843420e-01 8.646518057876e-01 8.616175492412e-01 8.587059148907e-01 8.559129778727e-01 8.532555280337e-01 8.507196114793e-01 8.483269987370e-01 8.460635015825e-01 8.439440848362e-01 8.419656213986e-01 8.401304795258e-01 8.384503759840e-01 8.369113437527e-01 8.355346879155e-01 8.343065532262e-01 8.332421813443e-01 8.323360809122e-01 8.315920141057e-01 8.310159296927e-01 8.306021637513e-01 8.303627946677e-01 8.302871023249e-01 8.303907830957e-01 8.306625100334e-01 8.311123034776e-01 8.317364117096e-01 8.325355617617e-01 8.335169397827e-01 8.346705527408e-01 8.360096758502e-01 8.375217469403e-01 8.392175084682e-01 8.410901908281e-01 8.431418275565e-01 8.453756214889e-01 8.477815186809e-01 8.503730215558e-01 8.531344567204e-01 8.560767948775e-01 8.591899560631e-01 8.624789969896e-01 8.659391515467e-01 8.695680453109e-01 8.733711514248e-01 8.773333805621e-01 8.814661548445e-01 8.857569776425e-01 8.902114799171e-01 8.948222945191e-01 8.995871369448e-01 9.045089148351e-01 9.095749642759e-01 9.147931344833e-01 9.201503153475e-01 9.256532139173e-01 9.312886290562e-01 9.370608924581e-01 9.429639128310e-01 9.489916394780e-01 9.551476082792e-01 9.614163111100e-01 9.678086976286e-01 9.743058988103e-01 9.809159409900e-01 9.876274723616e-01 9.944380191620e-01 1.001348316894e+00 1.008341612789e+00 1.015431105175e+00 1.022592466500e+00 1.029839558071e+00 1.037154678893e+00 1.044536944332e+00 1.051987610844e+00 1.059485975894e+00 1.067049968983e+00 1.074649472427e+00 1.082300367409e+00 1.089984619182e+00 1.097698462503e+00 1.105445795648e+00 1.113203157908e+00 1.120986708487e+00 1.128769603645e+00 1.136563734062e+00 1.144352324941e+00 1.152129906731e+00 1.159900111605e+00 1.167639528785e+00 1.175362743295e+00 1.183042635305e+00 1.190690243178e+00 1.198289559281e+00 1.205832687695e+00 1.213323233192e+00 1.220740305525e+00 1.228090708926e+00 1.235356526533e+00 1.242538815389e+00 1.249626194367e+00 1.256611113267e+00 1.263490943419e+00 1.270251998277e+00 1.276894509394e+00 1.283402163459e+00 1.289777548378e+00 1.296002718828e+00 1.302080228248e+00 1.307995201723e+00 1.313741964000e+00 1.319317069565e+00 1.324702932143e+00 1.329906517923e+00 1.334903131168e+00 1.339701280588e+00 1.344282944432e+00 1.348641204791e+00 1.352777176588e+00 1.356666878562e+00 1.360324779926e+00 1.363720442855e+00 1.366863691950e+00 1.369741447626e+00 1.372339686569e+00 1.374669044366e+00 1.376697604496e+00 1.378445463805e+00 1.379884578437e+00 1.381018980254e+00 1.381845734364e+00 1.382344039769e+00 1.382529330140e+00 1.382375391052e+00 1.381893446656e+00 1.381070685154e+00 1.379901226273e+00 1.378388262395e+00 1.376518717300e+00 1.374300702393e+00 1.371720533650e+00 1.368781856283e+00 1.365483131973e+00 1.361818402957e+00 1.357795346099e+00 1.353401441770e+00 1.348650869179e+00 1.343533674948e+00 1.338057633953e+00 1.332224733101e+00 1.326032675669e+00 1.319493041899e+00 1.312604157089e+00 1.305376670188e+00 1.297810182111e+00 1.289917698701e+00 1.281703751570e+00 1.273175059741e+00 1.264349553732e+00 1.255223614469e+00 1.245824868141e+00 1.236151041797e+00 1.226222544677e+00 1.216056613236e+00 1.205653053219e+00 1.195050079215e+00 1.184240928164e+00 1.173259845888e+00 1.162118666725e+00 1.150829488930e+00 1.139429327683e+00 1.127915337554e+00 1.116328697568e+00 1.104676828202e+00 1.092986475681e+00 1.081282464319e+00 1.069576652747e+00 1.057905845878e+00 1.046274239497e+00 1.034721852940e+00 1.023254910764e+00 1.011903559251e+00 1.000686037732e+00 9.896153388880e-01 9.787264004275e-01 9.680131438590e-01 9.575179217083e-01 9.472333471933e-01 9.371871026786e-01 9.273900174636e-01 9.178412662768e-01 9.085709790892e-01 8.995597057341e-01 8.908396070656e-01 8.823945181299e-01 8.742362073876e-01 8.663686126228e-01 8.587751778229e-01 8.514781961367e-01 8.444489842527e-01 8.377078724619e-01 8.312305882910e-01 8.250250051627e-01 8.190882267962e-01 8.134015100218e-01 8.079851981016e-01 8.028123407379e-01 7.979045924060e-01 7.932475499034e-01 7.888517032433e-01 7.847252336917e-01 7.808667865883e-01 7.773028873836e-01 7.740287085742e-01 7.710828467625e-01 7.684664879899e-01 7.662161962363e-01 7.643547534868e-01 7.629067969036e-01 7.619138952580e-01 7.613966343174e-01 7.614065568838e-01 7.619608058372e-01 7.631129351935e-01 7.648828453702e-01 7.673125432762e-01 7.704332324514e-01 7.742618818697e-01 7.788413606852e-01 7.841665492220e-01 7.902722110083e-01 7.971486767137e-01 8.048051264561e-01 8.132337646102e-01 8.224138252331e-01 8.323367359271e-01 8.429587066661e-01 8.542623926578e-01 8.661885307002e-01 8.787072894616e-01 8.917538631466e-01 9.052756973829e-01 9.192168165144e-01 9.335024930621e-01 9.480849170170e-01 9.628713745710e-01 9.778187669128e-01 9.928405265035e-01 1.007872922644e+00 1.022857229281e+00 1.037707901325e+00 1.052385093842e+00 1.066803857791e+00 1.080926229363e+00 1.094679739734e+00 1.108020100330e+00 1.120902692613e+00 1.133267413607e+00 1.145097250256e+00 1.156329873956e+00 1.166954920657e+00 1.176931138861e+00 1.186238415382e+00 1.194862362052e+00 1.202775316872e+00 1.209985115353e+00 1.216458970806e+00 1.222218602206e+00 1.227242104683e+00 1.231540818998e+00 1.235123329712e+00 1.237978490763e+00 1.240139905123e+00 1.241588097738e+00 1.242358953041e+00 1.242446693407e+00 1.241865250983e+00 1.240632511413e+00 1.238741721217e+00 1.236224997087e+00 1.233063134424e+00 1.229286156579e+00 1.224881386614e+00 1.219858351005e+00 1.214223246536e+00 1.207961762361e+00 1.201095032580e+00 1.193597534589e+00 1.185492168540e+00 1.176762435770e+00 1.167419835022e+00 1.157471533162e+00 1.146918056410e+00 1.135791185990e+00 1.124094749676e+00 1.111879174652e+00 1.099164421370e+00 1.086013988486e+00 1.072483473977e+00 1.058636031907e+00 1.044573940527e+00 1.030366398178e+00 1.016143301257e+00 1.001994938103e+00 9.880580837150e-01 9.744587447497e-01 9.613147614570e-01 9.487722037355e-01 9.369330173569e-01 9.259341293920e-01 9.158573359069e-01 9.067996883484e-01 8.988216771948e-01 8.926330282030e-01 8.859708944308e-01 8.795888978771e-01 8.744426182380e-01 8.712739742491e-01 8.702703199934e-01 8.709778175212e-01 8.724933780398e-01 8.738063783525e-01 8.742225280962e-01 8.736409664816e-01 8.725735943066e-01 8.719226267298e-01 8.726275086888e-01 8.752305491687e-01 8.796357183978e-01 8.851598101576e-01 8.908163086162e-01 8.957022900988e-01 8.994113320002e-01 9.021924763516e-01 9.048607716668e-01 9.085010712256e-01 9.140375074931e-01 9.218406588025e-01 9.315877979908e-01 9.424211164797e-01 9.532797996831e-01 9.633429331798e-01 9.723559295100e-01 9.806971878471e-01 9.892050673347e-01 9.988264268079e-01 1.010174228933e+00 1.023225544997e+00 1.037292000593e+00 1.051238173051e+00 1.063848497582e+00 1.074257805624e+00 1.082211203960e+00 1.088066592352e+00 1.092620984898e+00 1.096759355439e+00 1.101041388309e+00 1.105466480604e+00 1.109466686389e+00 1.112110419362e+00 1.112469637718e+00 1.110023041951e+00 1.104873515022e+00 1.097763373979e+00 1.089871757318e+00 1.082432668904e+00 1.076311435783e+00 1.071744464496e+00 1.068307780874e+00 1.065127527304e+00 1.061286648910e+00 1.056217478348e+00 1.049911384274e+00 1.042919269095e+00 1.036130163100e+00 1.030363722826e+00 1.026015002670e+00 1.022866266422e+00 1.020134145088e+00 1.016752946830e+00 1.011814328413e+00 1.004905204892e+00 9.962594715549e-01 9.867163459940e-01 9.774060215933e-01 9.693258962413e-01 9.629814783447e-01 9.582130064066e-01 9.542765267923e-01 9.502002093128e-01 9.452555593526e-01 9.390817417069e-01 9.290665250490e-01 8.919542796799e-01 8.269266995775e-01 7.717721662761e-01 7.650708697772e-01 8.142246686200e-01 8.874623324692e-01 9.430215021320e-01 9.531336083496e-01 9.112598918585e-01 8.339904494867e-01 7.607768411897e-01 7.406210747989e-01 7.925395364854e-01 8.838181211862e-01 9.641087098923e-01 9.975109639979e-01 9.705488964002e-01 8.927409111410e-01 7.971329816578e-01 7.355473514050e-01 7.490205316594e-01 8.254557285343e-01 9.140062731978e-01 9.701710778183e-01 9.729597996935e-01 9.256713628263e-01 8.542139857161e-01 8.007482166000e-01 8.012498595000e-01 8.535179969021e-01 9.197585906760e-01 9.597896196681e-01 9.519314116653e-01 8.984296504646e-01 8.260791404933e-01 7.804635077723e-01 7.990908715851e-01 8.744980461302e-01 9.620432028256e-01 1.017760178345e+00 1.017400157369e+00 9.601461461889e-01 8.694475210285e-01 7.910881406683e-01 7.745766589814e-01 8.297867170424e-01 9.153823725243e-01 9.803275552348e-01 9.934139705506e-01 9.492486406658e-01 8.686140797439e-01 7.965252278523e-01 7.839231899491e-01 8.434821500298e-01 9.346962856892e-01 1.004410015099e+00 1.017716037208e+00 9.649498004448e-01 8.634595293017e-01 7.603478425771e-01 7.235304829934e-01 7.873129220673e-01 9.092010149576e-01 1.021946925666e+00 1.079951845219e+00 1.064943443222e+00 9.836877186669e-01 8.679546688587e-01 7.733192748588e-01 7.574077419533e-01 8.262423236168e-01 9.279736068150e-01 1.008297926508e+00 1.038499557420e+00 1.015989227589e+00 9.598643525433e-01 9.037120541711e-01 8.796242356275e-01 8.956495048344e-01 9.302236815077e-01 9.525122921297e-01 9.439779628896e-01 9.073837757489e-01 8.665176575542e-01 8.549417306363e-01 8.907279446749e-01 9.580134553268e-01 1.019882412415e+00 1.042783579929e+00 1.009741939089e+00 9.253902998334e-01 8.190387702994e-01 7.437254227829e-01 7.501216471401e-01 8.337558099349e-01 9.395798065461e-01 1.014196048206e+00 1.027761545449e+00 9.746613751932e-01 8.728135820564e-01 7.645049681390e-01 7.090027876763e-01 7.417571754465e-01 8.331677107940e-01 9.245240364819e-01 9.738048599302e-01 9.648847922694e-01 9.054790280489e-01 8.253098184809e-01 7.702102303218e-01 7.778385704237e-01 8.433954082572e-01 9.259019624857e-01 9.843796171354e-01 9.961173213934e-01 9.589899381096e-01 8.907894926641e-01
 1.985993016310e+00 1.986613176230e+00 1.987226761407e+00 1.987521580989e+00 1.987391452068e+00 1.986997346737e+00 1.986646829939e+00 1.986604329337e+00 1.986950916998e+00 1.987546617780e+00 1.988083538911e+00 1.988273269426e+00 1.988035036052e+00 1.987566793072e+00 1.987203236178e+00 1.987197934035e+00 1.987581732024e+00 1.988158746405e+00 1.988613533285e+00 1.988689244899e+00 1.988347977867e+00 1.987820239315e+00 1.987453488623e+00 1.987485859339e+00 1.987907285522e+00 1.988467465770e+00 1.988832634605e+00 1.988771975093e+00 1.988307019311e+00 1.987724758717e+00 1.987393141723e+00 1.987520710422e+00 1.988018431864e+00 1.988564551030e+00 1.988811098807e+00 1.988596141792e+00 1.988041559820e+00 1.987491320729e+00 1.987295961782e+00 1.987576932262e+00 1.988144790439e+00 1.988634698771e+00 1.988743204434e+00 1.988422993283e+00 1.987892458406e+00 1.987495405468e+00 1.987484247795e+00 1.987858587057e+00 1.988377844486e+00 1.988733072629e+00 1.988741944065e+00 1.988420549594e+00 1.987951587563e+00 1.987584481191e+00 1.987508538998e+00 1.987754200927e+00 1.988157172718e+00 1.988444239735e+00 1.988378640796e+00 1.987910876669e+00 1.987229731425e+00 1.986679845195e+00 1.986548118699e+00 1.986852397088e+00 1.987297913824e+00 1.987484943418e+00 1.987189029394e+00 1.986511140868e+00 1.985800251290e+00 1.985428443093e+00 1.985536707643e+00 1.985951699867e+00 1.986324738152e+00 1.986362212189e+00 1.986004532201e+00 1.985410629604e+00 1.984855704958e+00 1.984589737303e+00 1.984698508986e+00 1.985047409941e+00 1.985353377058e+00 1.985341178065e+00 1.984904590931e+00 1.984181440171e+00 1.983506443216e+00 1.983207083243e+00 1.983366575407e+00 1.983748310440e+00 1.983962011955e+00 1.983727594715e+00 1.983066221526e+00 1.982275411714e+00 1.981729345456e+00 1.981619440817e+00 1.981843360789e+00 1.982098971607e+00 1.982107781190e+00 1.981758679441e+00 1.981144618630e+00 1.980484533761e+00 1.980002419301e+00 1.979815597377e+00 1.979887739342e+00 1.980044558838e+00 1.980053746805e+00 1.979732861633e+00 1.979068093425e+00 1.978260853543e+00 1.977623786763e+00 1.977388948009e+00 1.977540975135e+00 1.977808823944e+00 1.977815766884e+00 1.977322149563e+00 1.976408339243e+00 1.975447426690e+00 1.974859613160e+00 1.974821608053e+00 1.975147500051e+00 1.975397036206e+00 1.975159320104e+00 1.974340132347e+00 1.973244086519e+00 1.972358679171e+00 1.972020930461e+00 1.972197085139e+00 1.972510985704e+00 1.972497433764e+00 1.971915336522e+00 1.970906504104e+00 1.969886680410e+00 1.969250385553e+00 1.969121663486e+00 1.969295989764e+00 1.969376492618e+00 1.969044081558e+00 1.968257206542e+00 1.967271143285e+00 1.966440235398e+00 1.965992550385e+00 1.965899435753e+00 1.965910402847e+00 1.965719658132e+00 1.965175187326e+00 1.964363707155e+00 1.963510557488e+00 1.962842598735e+00 1.962451453774e+00 1.962247939808e+00 1.962033543614e+00 1.961638584969e+00 1.961019586795e+00 1.960259509459e+00 1.959508867715e+00 1.958896116854e+00 1.958447633382e+00 1.958083889184e+00 1.957690564665e+00 1.957182518786e+00 1.956547271562e+00 1.955836991498e+00 1.955135663462e+00 1.954501485679e+00 1.953946104121e+00 1.953434779571e+00 1.952919826395e+00 1.952349756994e+00 1.951704125037e+00 1.951001953530e+00 1.950286069555e+00 1.949597553718e+00 1.948960874937e+00 1.948368073758e+00 1.947778707766e+00 1.947155056479e+00 1.946479557238e+00 1.945764553048e+00 1.945039558039e+00 1.944334242643e+00 1.943664225709e+00 1.943012867179e+00 1.942353069843e+00 1.941670191638e+00 1.940959373559e+00 1.940236568308e+00 1.939516952529e+00 1.938806444023e+00 1.938094666011e+00 1.937371690354e+00 1.936639518760e+00 1.935899899082e+00 1.935160000716e+00 1.934420221181e+00 1.933672485791e+00 1.932906031509e+00 1.932121670120e+00 1.931330892112e+00 1.930539669867e+00 1.929750637326e+00 1.928961737298e+00 1.928157597634e+00 1.927336763811e+00 1.926502141414e+00 1.925664056259e+00 1.924826669390e+00 1.923989680106e+00 1.923146221526e+00 1.922287746970e+00 1.921417163964e+00 1.920542899550e+00 1.919672810546e+00 1.918804155374e+00 1.917929095715e+00 1.917041517360e+00 1.916141779560e+00 1.915238391531e+00 1.914338819452e+00 1.913440108841e+00 1.912533347415e+00 1.911613518783e+00 1.910679149583e+00 1.909739981792e+00 1.908801028247e+00 1.907858223206e+00 1.906904803486e+00 1.905938912544e+00 1.904962777041e+00 1.903981179508e+00 1.902998570195e+00 1.902010450820e+00 1.901010869227e+00 1.900003145821e+00 1.898993108960e+00 1.897981901277e+00 1.896966750342e+00 1.895941308527e+00 1.894905650484e+00 1.893863887162e+00 1.892820531407e+00 1.891774420519e+00 1.890717886534e+00 1.889649139002e+00 1.888571047917e+00 1.887486181445e+00 1.886399233976e+00 1.885307201299e+00 1.884205849931e+00 1.883093820909e+00 1.881975697590e+00 1.880852392169e+00 1.879724820511e+00 1.878592463653e+00 1.877452396048e+00 1.876304148967e+00 1.875148528262e+00 1.873987684719e+00 1.872820131226e+00 1.871645948287e+00 1.870466748894e+00 1.869281009933e+00 1.868087140079e+00 1.866886424414e+00 1.865678794207e+00 1.864465883237e+00 1.863247142753e+00 1.862020615601e+00 1.860787323520e+00 1.859545918748e+00 1.858299143017e+00 1.857044332146e+00 1.855783814871e+00 1.854516887851e+00 1.853244085805e+00 1.851965399295e+00 1.850677494819e+00 1.849381809429e+00 1.848080784655e+00 1.846772792177e+00 1.845458618229e+00 1.844136875994e+00 1.842807543893e+00 1.841470905763e+00 1.840127256338e+00 1.838778905412e+00 1.837421939601e+00 1.836056822958e+00 1.834685060994e+00 1.833307316093e+00 1.831923041960e+00 1.830532479704e+00 1.829135967206e+00 1.827732277714e+00 1.826320066229e+00 1.824898830238e+00 1.823471218159e+00 1.822038076143e+00 1.820600869156e+00 1.819157295938e+00 1.817707207818e+00 1.816248056202e+00 1.814779178392e+00 1.813306626101e+00 1.811825304991e+00 1.810340397829e+00 1.808848771188e+00 1.807349614945e+00 1.805843212830e+00 1.804328426616e+00 1.802807927068e+00 1.801278296083e+00 1.799744269160e+00 1.798202973752e+00 1.796657034533e+00 1.795104583769e+00 1.793542668530e+00 1.791973682832e+00 1.790397598649e+00 1.788815283736e+00 1.787226867593e+00 1.785633697257e+00 1.784033894052e+00 1.782425800001e+00 1.780810562095e+00 1.779187284941e+00 1.777558781259e+00 1.775923926766e+00 1.774282593452e+00 1.772635751410e+00 1.770981090627e+00 1.769319296677e+00 1.767649962832e+00 1.765973841827e+00 1.764292090083e+00 1.762605879798e+00 1.760912955704e+00 1.759210476281e+00 1.757501759347e+00 1.755784685459e+00 1.754063003353e+00 1.752335400409e+00 1.750600412117e+00 1.748859432218e+00 1.747111538455e+00 1.745354982398e+00 1.743590675048e+00 1.741823441073e+00 1.740049316776e+00 1.738269995590e+00 1.736482252112e+00 1.734685303316e+00 1.732885005916e+00 1.731077825375e+00 1.729266366572e+00 1.727447259102e+00 1.725621687020e+00 1.723790362073e+00 1.721951398316e+00 1.720107195354e+00 1.718257394852e+00 1.716402247450e+00 1.714541747316e+00 1.712673367474e+00 1.710798539364e+00 1.708918308332e+00 1.707032506392e+00 1.705140898896e+00 1.703244185006e+00 1.701340357460e+00 1.699430425938e+00 1.697513796548e+00 1.695591777647e+00 1.693665056676e+00 1.691732783843e+00 1.689793217197e+00 1.687849373966e+00 1.685899238197e+00 1.683943072792e+00 1.681981843701e+00 1.680015572271e+00 1.678043062495e+00 1.676066070935e+00 1.674082413362e+00 1.672093984183e+00 1.670099655032e+00 1.668099498369e+00 1.666094799601e+00 1.664085703513e+00 1.662071210114e+00 1.660050333232e+00 1.658024963945e+00 1.655992528765e+00 1.653956670598e+00 1.651915724953e+00 1.649871081008e+00 1.647820639605e+00 1.645763454911e+00 1.643701841768e+00 1.641636023792e+00 1.639567456898e+00 1.637494688500e+00 1.635416007209e+00 1.633332049669e+00 1.631243356059e+00 1.629152526565e+00 1.627056256519e+00 1.624957657224e+00 1.622853446183e+00 1.620745673879e+00 1.618632652770e+00 1.616516235028e+00 1.614395242018e+00 1.612271665759e+00 1.610143085528e+00 1.608011712459e+00 1.605875425930e+00 1.603735417087e+00 1.601592848847e+00 1.599445331406e+00 1.597295885004e+00 1.595141483994e+00 1.592984226703e+00 1.590823163527e+00 1.588660970798e+00 1.586495571067e+00 1.584324772759e+00 1.582152874027e+00 1.579976280198e+00 1.577797948259e+00 1.575618624679e+00 1.573434944845e+00 1.571249821298e+00 1.569060932804e+00 1.566870046218e+00 1.564678611462e+00 1.562483034344e+00 1.560286303473e+00 1.558086705469e+00 1.555886293109e+00 1.553682615388e+00 1.551477928294e+00 1.549272333530e+00 1.547062907644e+00 1.544853666740e+00 1.542642389172e+00 1.540429542169e+00 1.538216405721e+00 1.536001236222e+00 1.533786267604e+00 1.531568647093e+00 1.529351350097e+00 1.527135012887e+00 1.524914762160e+00 1.522695162106e+00 1.520475863539e+00 1.518256249158e+00 1.516035645344e+00 1.513815748397e+00 1.511594707961e+00 1.509375305278e+00 1.507155026959e+00 1.504935501582e+00 1.502717480944e+00 1.500498425408e+00 1.498280323403e+00 1.496063684970e+00 1.493847812124e+00 1.491633561208e+00 1.489419879104e+00 1.487207324267e+00 1.484997613612e+00 1.482788472664e+00 1.480579849647e+00 1.478374456106e+00 1.476170700486e+00 1.473969129049e+00 1.471769292844e+00 1.469572797531e+00 1.467377660366e+00 1.465185743815e+00 1.462995439253e+00 1.460810069869e+00 1.458627150073e+00 1.456445911659e+00 1.454270179857e+00 1.452095626914e+00 1.449925814717e+00 1.447760319127e+00 1.445597570566e+00 1.443440124241e+00 1.441285237860e+00 1.439134884707e+00 1.436990599319e+00 1.434849439119e+00 1.432713560521e+00 1.430583057535e+00 1.428457807509e+00 1.426337579543e+00 1.424221694072e+00 1.422112272520e+00 1.420009202644e+00 1.417910282662e+00 1.415819282725e+00 1.413734223790e+00 1.411653654373e+00 1.409581182131e+00 1.407514629555e+00 1.405456063642e+00 1.403403925935e+00 1.401359199388e+00 1.399321514900e+00 1.397292743929e+00 1.395269559480e+00 1.393255460013e+00 1.391250589238e+00 1.389252257502e+00 1.387262745105e+00 1.385282282983e+00 1.383310527482e+00 1.381347701881e+00 1.379393902913e+00 1.377449949919e+00 1.375513413227e+00 1.373590225577e+00 1.371674138268e+00 1.369768796527e+00 1.367874291487e+00 1.365989901276e+00 1.364116661873e+00 1.362254101888e+00 1.360401310978e+00 1.358561112201e+00 1.356730659718e+00 1.354913476149e+00 1.353107722741e+00 1.351312806095e+00 1.349531253287e+00 1.347761769798e+00 1.346003526737e+00 1.344259757143e+00 1.342528503406e+00 1.340810402003e+00 1.339105067998e+00 1.337413614834e+00 1.335736527982e+00 1.334073193283e+00 1.332423716454e+00 1.330789100226e+00 1.329167126026e+00 1.327562810332e+00 1.325970552408e+00 1.324395097767e+00 1.322834450201e+00 1.321289751007e+00 1.319759496729e+00 1.318245518338e+00 1.316746877856e+00 1.315265716746e+00 1.313800834209e+00 1.312352160941e+00 1.310921898471e+00 1.309505762740e+00 1.308108776960e+00 1.306728600477e+00 1.305365708040e+00 1.304022226151e+00 1.302693522720e+00 1.301386279806e+00 1.300095471025e+00 1.298822066878e+00 1.297570874471e+00 1.296336527699e+00 1.295121574650e+00 1.293924930314e+00 1.292747932829e+00 1.291592714728e+00 1.290454636307e+00 1.289337473095e+00 1.288240416781e+00 1.287163160685e+00 1.286106572381e+00 1.285071106575e+00 1.284055504743e+00 1.283060887364e+00 1.282086896730e+00 1.281135770750e+00 1.280204637233e+00 1.279295591728e+00 1.278408977539e+00 1.277542783784e+00 1.276699637335e+00 1.275878287763e+00 1.275079135492e+00 1.274302860223e+00 1.273548583905e+00 1.272817710021e+00 1.272108852392e+00 1.271423117638e+00 1.270760774619e+00 1.270120443637e+00 1.269504503929e+00 1.268911960634e+00 1.268342125262e+00 1.267796896821e+00 1.267274790315e+00 1.266776819500e+00 1.266301992992e+00 1.265851889608e+00 1.265426772762e+00 1.265024642089e+00 1.264646413082e+00 1.264293222507e+00 1.263964397679e+00 1.263661070879e+00 1.263380350314e+00 1.263124432561e+00 1.262894193834e+00 1.262688086817e+00 1.262507685077e+00 1.262351365194e+00 1.262219215010e+00 1.262113227790e+00 1.262031243403e+00 1.261975604974e+00 1.261942823024e+00 1.261936470131e+00 1.261955644179e+00 1.261998408321e+00 1.262067162328e+00 1.262160257627e+00 1.262279549080e+00 1.262422743523e+00 1.262590481314e+00 1.262784346240e+00 1.263001897242e+00 1.263245253238e+00 1.263513822191e+00 1.263805789211e+00 1.264124849037e+00 1.264466059493e+00 1.264833474919e+00 1.265225191208e+00 1.265641769102e+00 1.266082922970e+00 1.266546580003e+00 1.267036794610e+00 1.267550769229e+00 1.268087993431e+00 1.268650330169e+00 1.269235625222e+00 1.269846223502e+00 1.270479606495e+00 1.271136396864e+00 1.271817212386e+00 1.272520887709e+00 1.273247558554e+00 1.273998656818e+00 1.274771629725e+00 1.275567197003e+00 1.276385761271e+00 1.277227281401e+00 1.278089930510e+00 1.278976175090e+00 1.279883405083e+00 1.280813227223e+00 1.281764089158e+00 1.282736075501e+00 1.283730010386e+00 1.284744049105e+00 1.285779552266e+00 1.286836339731e+00 1.287912683244e+00 1.289009220985e+00 1.290125802066e+00 1.291262043766e+00 1.292418909432e+00 1.293593393184e+00 1.294787443923e+00 1.296000645226e+00 1.297232158129e+00 1.298482002368e+00 1.299749138003e+00 1.301035847888e+00 1.302337571038e+00 1.303658621125e+00 1.304994871229e+00 1.306347979276e+00 1.307718894917e+00 1.309104170724e+00 1.310506170105e+00 1.311922948269e+00 1.313354936056e+00 1.314803436264e+00 1.316264402754e+00 1.317740927191e+00 1.319230233518e+00 1.320733724755e+00 1.322250248040e+00 1.323779471008e+00 1.325321286159e+00 1.326874696601e+00 1.328441510562e+00 1.330018233003e+00 1.331607072708e+00 1.333206268862e+00 1.334815698025e+00 1.336436272733e+00 1.338065333493e+00 1.339705187746e+00 1.341353313797e+00 1.343007962452e+00 1.344673746580e+00 1.346345584879e+00 1.348026339852e+00 1.349712289455e+00 1.351405911575e+00 1.353105397385e+00 1.354809933516e+00 1.356522308447e+00 1.358236846683e+00 1.359958300380e+00 1.361682737455e+00 1.363410451703e+00 1.365142906268e+00 1.366877720275e+00 1.368615274994e+00 1.370354395925e+00 1.372096039514e+00 1.373838028100e+00 1.375580401262e+00 1.377325221172e+00 1.379067926054e+00 1.380810478126e+00 1.382552055677e+00 1.384292743712e+00 1.386031922028e+00 1.387767375622e+00 1.389501943503e+00 1.391231861183e+00 1.392958848908e+00 1.394681684342e+00 1.396399443472e+00 1.398113622220e+00 1.399820753524e+00 1.401522478976e+00 1.403217378613e+00 1.404906087462e+00 1.406587509295e+00 1.408259737083e+00 1.409925012404e+00 1.411580972287e+00 1.413228065224e+00 1.414866623129e+00 1.416493763886e+00 1.418110887856e+00 1.419714764316e+00 1.421309814451e+00 1.422891929167e+00 1.424460558502e+00 1.426017373132e+00 1.427559070315e+00 1.429088768487e+00 1.430602154674e+00 1.432102873903e+00 1.433586671926e+00 1.435053779384e+00 1.436507011650e+00 1.437940982900e+00 1.439359682644e+00 1.440760456747e+00 1.442142938362e+00 1.443505540266e+00 1.444847784186e+00 1.446172846457e+00 1.447475852621e+00 1.448760722988e+00 1.450021053568e+00 1.451261936122e+00 1.452480685744e+00 1.453675139582e+00 1.454849207636e+00 1.455997247885e+00 1.457123906605e+00 1.458222766757e+00 1.459299630498e+00 1.460349742360e+00 1.461374065098e+00 1.462373927400e+00 1.463343035364e+00 1.464288338507e+00 1.465203990407e+00 1.466093021442e+00 1.466952352132e+00 1.467781352432e+00 1.468583652676e+00 1.469352676725e+00 1.470094668374e+00 1.470802563061e+00 1.471480992876e+00 1.472127330670e+00 1.472741227468e+00 1.473323279718e+00 1.473868911379e+00 1.474386655893e+00 1.474864071856e+00 1.475311768448e+00 1.475721880173e+00 1.476097006366e+00 1.476439215829e+00 1.476739913325e+00 1.477010490530e+00 1.477236725418e+00 1.477431586090e+00 1.477585944793e+00 1.477701382589e+00 1.477782584371e+00 1.477818071995e+00 1.477821449752e+00 1.477777848089e+00 1.477699648537e+00 1.477577581280e+00 1.477414743444e+00 1.477212788883e+00 1.476963708194e+00 1.476680011929e+00 1.476345721522e+00 1.475976895968e+00 1.475557893090e+00 1.475098467778e+00 1.474596888435e+00 1.474045031070e+00 1.473457462941e+00 1.472815882157e+00 1.472137109478e+00 1.471406381557e+00 1.470632863631e+00 1.469814241174e+00 1.468943699545e+00 1.468034407224e+00 1.467068846833e+00 1.466064014207e+00 1.465004282871e+00 1.463901725844e+00 1.462750360262e+00 1.461546565745e+00 1.460300915943e+00 1.458997472729e+00 1.457653811117e+00 1.456253102376e+00 1.454807413136e+00 1.453310770721e+00 1.451760985745e+00 1.450166807660e+00 1.448513810358e+00 1.446818489523e+00 1.445064402431e+00 1.443264741452e+00 1.441410712824e+00 1.439505037287e+00 1.437551027862e+00 1.435540518860e+00 1.433484530714e+00 1.431369227717e+00 1.429207363679e+00 1.426989990874e+00 1.424721385608e+00 1.422401840395e+00 1.420025624195e+00 1.417602039232e+00 1.415120348689e+00 1.412590129119e+00 1.410004690357e+00 1.407367535518e+00 1.404678063604e+00 1.401934319605e+00 1.399140615307e+00 1.396290573941e+00 1.393391416899e+00 1.390437708096e+00 1.387431636183e+00 1.384373791824e+00 1.381263288754e+00 1.378100109960e+00 1.374883882461e+00 1.371617793157e+00 1.368298808516e+00 1.364926315796e+00 1.361504877127e+00 1.358030337806e+00 1.354504815094e+00 1.350929283968e+00 1.347301670323e+00 1.343625922548e+00 1.339897503505e+00 1.336120723370e+00 1.332293996149e+00 1.328417667412e+00 1.324493145608e+00 1.320518594703e+00 1.316497046228e+00 1.312425272322e+00 1.308308386159e+00 1.304143322723e+00 1.299931025166e+00 1.295674554700e+00 1.291369755927e+00 1.287022274798e+00 1.282627252581e+00 1.278191014051e+00 1.273710185921e+00 1.269184000485e+00 1.264618862005e+00 1.260008212472e+00 1.255360774153e+00 1.250668305203e+00 1.245938783015e+00 1.241168235826e+00 1.236358473404e+00 1.231515304447e+00 1.226627819130e+00 1.221711145345e+00 1.216754330936e+00 1.211765416297e+00 1.206743129856e+00 1.201684833776e+00 1.196600034960e+00 1.191477903445e+00 1.186332922381e+00 1.181152967834e+00 1.175949132682e+00 1.170717074339e+00 1.165457069505e+00 1.160177712415e+00 1.154866204794e+00 1.149542053205e+00 1.144188267660e+00 1.138821655051e+00 1.133432332608e+00 1.128024960811e+00 1.122606963123e+00 1.117167263688e+00 1.111723086541e+00 1.106258521713e+00 1.100790378431e+00 1.095310080000e+00 1.089823155708e+00 1.084333485241e+00 1.078835230038e+00 1.073341319018e+00 1.067838363271e+00 1.062346506857e+00 1.056850486708e+00 1.051362420170e+00 1.045882848826e+00 1.040406957815e+00 1.034950796180e+00 1.029497335379e+00 1.024069348613e+00 1.018649113035e+00 1.013253965752e+00 1.007879199142e+00 1.002524722866e+00 9.972037582619e-01 9.919008445191e-01 9.866406129521e-01 9.814023529536e-01 9.762075811525e-01 9.710477846075e-01 9.659269848667e-01 9.608569978286e-01 9.558211477573e-01 9.508475395873e-01 9.459133187909e-01 9.410434118205e-01 9.362240296502e-01 9.314652044430e-01 9.267742861858e-01 9.221381371287e-01 9.175855943645e-01 9.130892309775e-01 9.086800194353e-01 9.043416842769e-01 9.000845573998e-01 8.959165374093e-01 8.918250082484e-01 8.878379554823e-01 8.839290329069e-01 8.801289358937e-01 8.764214861696e-01 8.728174062811e-01 8.693245392296e-01 8.659313414083e-01 8.626629198013e-01 8.594965392524e-01 8.564606991271e-01 8.535373821026e-01 8.507433055239e-01 8.480785851134e-01 8.455384772432e-01 8.431426308449e-01 8.408713864695e-01 8.387516716562e-01 8.367657647744e-01 8.349296879544e-01 8.332418128815e-01 8.317008647897e-01 8.303204164392e-01 8.290851051028e-01 8.280188975595e-01 8.271043978444e-01 8.263576382158e-01 8.257727843991e-01 8.253538490687e-01 8.251067275359e-01 8.250222914624e-01 8.251185082183e-01 8.253781957103e-01 8.258186638075e-01 8.264292518868e-01 8.272164505423e-01 8.281836127837e-01 8.293228946181e-01 8.306456136758e-01 8.321390759447e-01 8.338165594911e-01 8.356679517353e-01 8.376996497807e-01 8.399074932407e-01 8.422893856930e-01 8.448528945731e-01 8.475849765061e-01 8.504977184541e-01 8.535774711739e-01 8.568331655213e-01 8.602561379231e-01 8.638479816035e-01 8.676081059453e-01 8.715289624556e-01 8.756172054429e-01 8.798606722835e-01 8.842677829538e-01 8.888261559348e-01 8.935389986371e-01 8.984023672360e-01 9.034115475511e-01 9.085665682296e-01 9.138612146936e-01 9.192966092897e-01 9.248638159554e-01 9.305661070392e-01 9.363924964689e-01 9.423462881140e-01 9.484203980547e-01 9.546097068462e-01 9.609159813092e-01 9.673257904169e-01 9.738475958731e-01 9.804630092837e-01 9.871813633956e-01 9.939903112614e-01 1.000885528152e+00 1.007868403488e+00 1.014924918853e+00 1.022064571023e+00 1.029264035250e+00 1.036537198228e+00 1.043866331125e+00 1.051249679442e+00 1.058689540583e+00 1.066164528779e+00 1.073691623729e+00 1.081242063443e+00 1.088830924051e+00 1.096439313977e+00 1.104064573248e+00 1.111711007734e+00 1.119353194840e+00 1.127009166265e+00 1.134650392341e+00 1.142289366038e+00 1.149908744801e+00 1.157505043185e+00 1.165079301911e+00 1.172610989915e+00 1.180110552646e+00 1.187556209939e+00 1.194953731050e+00 1.202290001370e+00 1.209558724248e+00 1.216759090916e+00 1.223874489255e+00 1.230909031778e+00 1.237845930508e+00 1.244687848843e+00 1.251419757285e+00 1.258039502414e+00 1.264539574976e+00 1.270909024063e+00 1.277148439063e+00 1.283241246045e+00 1.289189918133e+00 1.294976707867e+00 1.300605719810e+00 1.306060626567e+00 1.311338091503e+00 1.316433568349e+00 1.321330506233e+00 1.326036389746e+00 1.330527034158e+00 1.334809859758e+00 1.338867500926e+00 1.342696999612e+00 1.346297509788e+00 1.349645728190e+00 1.352756358170e+00 1.355600646704e+00 1.358190400094e+00 1.360508338211e+00 1.362547631721e+00 1.364315590184e+00 1.365783440286e+00 1.366970328795e+00 1.367850785411e+00 1.368429877397e+00 1.368702475682e+00 1.368654298439e+00 1.368297580257e+00 1.367608647754e+00 1.366601210448e+00 1.365260192586e+00 1.363585418737e+00 1.361579000417e+00 1.359229398862e+00 1.356546835654e+00 1.353516045759e+00 1.350148498430e+00 1.346436687274e+00 1.342381607173e+00 1.337989540811e+00 1.333251521332e+00 1.328182402512e+00 1.322771674281e+00 1.317031934375e+00 1.310964350051e+00 1.304571550010e+00 1.297863513105e+00 1.290838428111e+00 1.283513100373e+00 1.275884459522e+00 1.267971387489e+00 1.259776559067e+00 1.251308625286e+00 1.242587874241e+00 1.233608228053e+00 1.224404025414e+00 1.214970828933e+00 1.205327289218e+00 1.195497613326e+00 1.185476412326e+00 1.175306199172e+00 1.164978031847e+00 1.154527116615e+00 1.143965335410e+00 1.133303704152e+00 1.122578905510e+00 1.111788642137e+00 1.100970334429e+00 1.090132159460e+00 1.079299034436e+00 1.068490304253e+00 1.057720854149e+00 1.047019058823e+00 1.036391669534e+00 1.025871301991e+00 1.015460746218e+00 1.005188733376e+00 9.950655696292e-01 9.851030636979e-01 9.753285617120e-01 9.657328717103e-01 9.563516444040e-01 9.471731768594e-01 9.382188476437e-01 9.294929092836e-01 9.209917615508e-01 9.127379355691e-01 9.047091908574e-01 8.969282570579e-01 8.893774439566e-01 8.820648463167e-01 8.749860500577e-01 8.681278790963e-01 8.615028386026e-01 8.550828831489e-01 8.488878001375e-01 8.428900721432e-01 8.370980036572e-01 8.315054806266e-01 8.260996989545e-01 8.208976312493e-01 8.158772097788e-01 8.110603745624e-01 8.064350220330e-01 8.020195742771e-01 7.978182267389e-01 7.938408744297e-01 7.901136186902e-01 7.866387462758e-01 7.834573960215e-01 7.805756546256e-01 7.780370371540e-01 7.758640790746e-01 7.740910016544e-01 7.727583850507e-01 7.718922587346e-01 7.715466867596e-01 7.717394921940e-01 7.725280700534e-01 7.739323371248e-01 7.759946055338e-01 7.787462357148e-01 7.822024900099e-01 7.864052945641e-01 7.913466480957e-01 7.970581805241e-01 8.035290649876e-01 8.107625767033e-01 8.187469149335e-01 8.274617762564e-01 8.368905211002e-01 8.469880671065e-01 8.577344545801e-01 8.690670768808e-01 8.809545405672e-01 8.933305198038e-01 9.061445484227e-01 9.193374684949e-01 9.328362143700e-01 9.465965922485e-01 9.605272706893e-01 9.745898988054e-01 9.887013331614e-01 1.002803450260e+00 1.016841465695e+00 1.030741902213e+00 1.044465150848e+00 1.057935890221e+00 1.071126895898e+00 1.083967741792e+00 1.096429611641e+00 1.108468679871e+00 1.120037278971e+00 1.131124958942e+00 1.141672704161e+00 1.151681332719e+00 1.161111344495e+00 1.169949577719e+00 1.178182552246e+00 1.185786206427e+00 1.192769467113e+00 1.199097728805e+00 1.204792910482e+00 1.209827634243e+00 1.214211256829e+00 1.217943427607e+00 1.221009390038e+00 1.223433008442e+00 1.225188174075e+00 1.226300070951e+00 1.226752439103e+00 1.226554883437e+00 1.225713336490e+00 1.224215059838e+00 1.222082221453e+00 1.219295046560e+00 1.215876716132e+00 1.211814285373e+00 1.207121246308e+00 1.201801100980e+00 1.195852152837e+00 1.189297533005e+00 1.182128728143e+00 1.174376253356e+00 1.166040980498e+00 1.157151825165e+00 1.147730124380e+00 1.137798006799e+00 1.127402385339e+00 1.116565404774e+00 1.105350687412e+00 1.093792080556e+00 1.081966114420e+00 1.069929687235e+00 1.057750909428e+00 1.045524488204e+00 1.033312237521e+00 1.021227607533e+00 1.009340442860e+00 9.977596746941e-01 9.865734157703e-01 9.758652889368e-01 9.657338335011e-01 9.562375408938e-01 9.474614296442e-01 9.394400462448e-01 9.322246304182e-01 9.258291285436e-01 9.206720829756e-01 9.148331447462e-01 9.090560418967e-01 9.042858052797e-01 9.012577565757e-01 9.001611621687e-01 9.005517496048e-01 9.015414347932e-01 9.021221169612e-01 9.015981957680e-01 8.998568387903e-01 8.973967553009e-01 8.951211196176e-01 8.939900800215e-01 8.945877163811e-01 8.968743432348e-01 9.002202653193e-01 9.036672455255e-01 9.063179072997e-01 9.077490515233e-01 9.081847832674e-01 9.084326556609e-01 9.095928534471e-01 9.126346401799e-01 9.179935964117e-01 9.254076504635e-01 9.340622870889e-01 9.429097456741e-01 9.511149049779e-01 9.583962327250e-01 9.651068323444e-01 9.720735501130e-01 9.802570259893e-01 9.902885804072e-01 1.002173010511e+00 1.015241021288e+00 1.028360342760e+00 1.040305969498e+00 1.050200059511e+00 1.057769355851e+00 1.063362220192e+00 1.067777205163e+00 1.071904351219e+00 1.076314271076e+00 1.081015808925e+00 1.085450666904e+00 1.088688477336e+00 1.089803105704e+00 1.088269557684e+00 1.084187937614e+00 1.078286263311e+00 1.071723162999e+00 1.065697461948e+00 1.061024410472e+00 1.057893910145e+00 1.055836107148e+00 1.053949795069e+00 1.051311055460e+00 1.047358710684e+00 1.042103329631e+00 1.036125607813e+00 1.030344229912e+00 1.025602516755e+00 1.022320205531e+00 1.020305678674e+00 1.018795760205e+00 1.016754215564e+00 1.013291384709e+00 1.007997034976e+00 1.001089300504e+00 9.933632639362e-01 9.858783494191e-01 9.795400879576e-01 9.747774002023e-01 9.713860776367e-01 9.686312603841e-01 9.655928059642e-01 9.615623764282e-01 9.561668441289e-01 9.497660343411e-01 9.227356057672e-01 8.608691908991e-01 7.984624663572e-01 7.759978074030e-01 8.113843676328e-01 8.815633957030e-01 9.447418984190e-01 9.685928811392e-01 9.409221972814e-01 8.721225951802e-01 7.953063514760e-01 7.577412621092e-01 7.888097359516e-01 8.689739452859e-01 9.505438760518e-01 9.937310283699e-01 9.799496797236e-01 9.135796507100e-01 8.224109265884e-01 7.543795430067e-01 7.540592503626e-01 8.202347508694e-01 9.073114592748e-01 9.684663440116e-01 9.781010171978e-01 9.347530192617e-01 8.602136795611e-01 7.955136957265e-01 7.825708554607e-01 8.290220914070e-01 9.002784233915e-01 9.525658867666e-01 9.587713072165e-01 9.153946733239e-01 8.433060054444e-01 7.843717513185e-01 7.815327612058e-01 8.407083091058e-01 9.239788489048e-01 9.852484060744e-01 9.955256356625e-01 9.491558140343e-01 8.649556735233e-01 7.851560744039e-01 7.604782632085e-01 8.085024311634e-01 8.933793774336e-01 9.631483755452e-01 9.830453494733e-01 9.436679353687e-01 8.619877754865e-01 7.812487669127e-01 7.571778249896e-01 8.125212736840e-01 9.101612018824e-01 9.931307790174e-01 1.021652671267e+00 9.815210434967e-01 8.854298252611e-01 7.759666381645e-01 7.218350028514e-01 7.709888582491e-01 8.920572825775e-01 1.015137251383e+00 1.088398171600e+00 1.088131633381e+00 1.016275828952e+00 9.001675900551e-01 7.930704513437e-01 7.591847041685e-01 8.197596763345e-01 9.279969449711e-01 1.023475048596e+00 1.069950959151e+00 1.058285488999e+00 1.002162958004e+00 9.326996687070e-01 8.866866925509e-01 8.846455135605e-01 9.151894719483e-01 9.477573411445e-01 9.576061278293e-01 9.391386720497e-01 9.073129923426e-01 8.895723452048e-01 9.068378598065e-01 9.544080069241e-01 1.004386472433e+00 1.025363821533e+00 9.981357014831e-01 9.232279009346e-01 8.248017829538e-01 7.504398150482e-01 7.496336309941e-01 8.250085831785e-01 9.277989745937e-01 1.004858038349e+00 1.023725029912e+00 9.752586648613e-01 8.734719822110e-01 7.573734987764e-01 6.879083817179e-01 7.114143091751e-01 8.057143131791e-01 9.085696114256e-01 9.722020883691e-01 9.755576668301e-01 9.217431314897e-01 8.363513533091e-01 7.645546829713e-01 7.527113993319e-01 8.092753579006e-01 8.964568554581e-01 9.681112705577e-01 9.952769853772e-01 9.703305065993e-01 9.063545877107e-01
 1.948507924191e+00 1.949045582137e+00 1.949579189957e+00 1.949798818012e+00 1.949598272941e+00 1.949136752958e+00 1.948718047107e+00 1.948603512961e+00 1.948871693286e+00 1.949384045607e+00 1.949840247829e+00 1.949954670510e+00 1.949646026934e+00 1.949109452472e+00 1.948676630359e+00 1.948596556889e+00 1.948900300924e+00 1.949395219428e+00 1.949767725269e+00 1.949768594677e+00 1.949357237780e+00 1.948760794009e+00 1.948323072804e+00 1.948281259390e+00 1.948622286074e+00 1.949101068795e+00 1.949385130026e+00 1.949249092916e+00 1.948716072206e+00 1.948068674363e+00 1.947668055922e+00 1.947720847506e+00 1.948137747801e+00 1.948600204579e+00 1.948766948380e+00 1.948478929480e+00 1.947859097545e+00 1.947243931877e+00 1.946978594499e+00 1.947182147400e+00 1.947666229735e+00 1.948070408336e+00 1.948099797012e+00 1.947709516469e+00 1.947112533258e+00 1.946648576481e+00 1.946562286304e+00 1.946851175487e+00 1.947282278018e+00 1.947554609455e+00 1.947484639055e+00 1.947089991561e+00 1.946550171658e+00 1.946107649395e+00 1.945949859558e+00 1.946111009870e+00 1.946427759735e+00 1.946628883183e+00 1.946482153612e+00 1.945940984110e+00 1.945187894419e+00 1.944563707360e+00 1.944352681378e+00 1.944570989023e+00 1.944929355618e+00 1.945033012447e+00 1.944660878806e+00 1.943912638436e+00 1.943131323953e+00 1.942683305437e+00 1.942709160692e+00 1.943039655602e+00 1.943327206220e+00 1.943283779299e+00 1.942848083796e+00 1.942180250053e+00 1.941550705134e+00 1.941207459989e+00 1.941233246798e+00 1.941495322795e+00 1.941711661918e+00 1.941614206200e+00 1.941098352983e+00 1.940302628998e+00 1.939555014856e+00 1.939176991662e+00 1.939249186854e+00 1.939539135918e+00 1.939663464299e+00 1.939349444201e+00 1.938614704733e+00 1.937752726834e+00 1.937128666286e+00 1.936933888546e+00 1.937068478035e+00 1.937237270622e+00 1.937162365420e+00 1.936733587336e+00 1.936042004941e+00 1.935303123349e+00 1.934738695637e+00 1.934469311590e+00 1.934456693517e+00 1.934528087209e+00 1.934450676529e+00 1.934045091742e+00 1.933300298488e+00 1.932415259817e+00 1.931701881077e+00 1.931388082814e+00 1.931453780295e+00 1.931630214421e+00 1.931545060675e+00 1.930967391495e+00 1.929979282465e+00 1.928946447931e+00 1.928281822941e+00 1.928158844415e+00 1.928391523325e+00 1.928545518674e+00 1.928218457966e+00 1.927322694614e+00 1.926155373277e+00 1.925196423121e+00 1.924777089621e+00 1.924859184184e+00 1.925077390455e+00 1.924972579227e+00 1.924308753521e+00 1.923227450532e+00 1.922134359978e+00 1.921417589151e+00 1.921199616164e+00 1.921278783255e+00 1.921266573094e+00 1.920848490291e+00 1.919984517315e+00 1.918923139433e+00 1.918013267118e+00 1.917479236561e+00 1.917295527437e+00 1.917214080223e+00 1.916935165869e+00 1.916309119844e+00 1.915417220294e+00 1.914484027087e+00 1.913733514457e+00 1.913256226939e+00 1.912963385239e+00 1.912660695925e+00 1.912179887485e+00 1.911478098134e+00 1.910636053024e+00 1.909803033619e+00 1.909105625174e+00 1.908571043260e+00 1.908120207712e+00 1.907639220800e+00 1.907047207404e+00 1.906327753496e+00 1.905535611007e+00 1.904749680217e+00 1.904030518225e+00 1.903387590339e+00 1.902790540598e+00 1.902189054387e+00 1.901533920755e+00 1.900804085931e+00 1.900018082081e+00 1.899216947136e+00 1.898443798099e+00 1.897720220542e+00 1.897041489955e+00 1.896366981362e+00 1.895657283189e+00 1.894897681170e+00 1.894097249106e+00 1.893285701072e+00 1.892496588271e+00 1.891740930735e+00 1.891003919323e+00 1.890258724118e+00 1.889490237992e+00 1.888695787813e+00 1.887888602630e+00 1.887083670614e+00 1.886287812828e+00 1.885490516552e+00 1.884682707493e+00 1.883866011877e+00 1.883041002430e+00 1.882216437525e+00 1.881391739273e+00 1.880557431723e+00 1.879706165863e+00 1.878836423109e+00 1.877961390851e+00 1.877084299509e+00 1.876210671705e+00 1.875336567167e+00 1.874448136248e+00 1.873542404345e+00 1.872622677452e+00 1.871700142421e+00 1.870778744121e+00 1.869857352251e+00 1.868929160524e+00 1.867985834592e+00 1.867030280553e+00 1.866072969118e+00 1.865118422654e+00 1.864165057776e+00 1.863206156234e+00 1.862234738944e+00 1.861250245504e+00 1.860262858459e+00 1.859278354540e+00 1.858295633566e+00 1.857304387053e+00 1.856301807979e+00 1.855284567525e+00 1.854260748528e+00 1.853238053846e+00 1.852211840138e+00 1.851175478904e+00 1.850125897095e+00 1.849066969590e+00 1.848001886294e+00 1.846935757241e+00 1.845865338000e+00 1.844782567383e+00 1.843692563788e+00 1.842600088083e+00 1.841507078274e+00 1.840408389732e+00 1.839301685708e+00 1.838183638044e+00 1.837059329982e+00 1.835933365664e+00 1.834805844268e+00 1.833667652424e+00 1.832518266093e+00 1.831358671130e+00 1.830192112410e+00 1.829023258801e+00 1.827851042066e+00 1.826668432299e+00 1.825475371097e+00 1.824277041084e+00 1.823072199660e+00 1.821864759214e+00 1.820652014980e+00 1.819431944139e+00 1.818204238765e+00 1.816969500224e+00 1.815729061447e+00 1.814481746280e+00 1.813229980432e+00 1.811972638603e+00 1.810707658700e+00 1.809434535399e+00 1.808155025399e+00 1.806869448686e+00 1.805578884210e+00 1.804281911300e+00 1.802979203237e+00 1.801667645715e+00 1.800349255466e+00 1.799024847887e+00 1.797694648009e+00 1.796356754377e+00 1.795014124128e+00 1.793664955113e+00 1.792310778222e+00 1.790946874666e+00 1.789576010174e+00 1.788199137653e+00 1.786816470658e+00 1.785427717435e+00 1.784031758891e+00 1.782629283610e+00 1.781218264643e+00 1.779801157389e+00 1.778378787345e+00 1.776949069320e+00 1.775512149739e+00 1.774068119583e+00 1.772618302326e+00 1.771161616383e+00 1.769699975076e+00 1.768232854158e+00 1.766757800135e+00 1.765274763882e+00 1.763783762488e+00 1.762286082406e+00 1.760783503966e+00 1.759278172402e+00 1.757765173985e+00 1.756245819631e+00 1.754718498183e+00 1.753182875262e+00 1.751642254517e+00 1.750095622704e+00 1.748544012630e+00 1.746984256373e+00 1.745419731360e+00 1.743847550252e+00 1.742267841635e+00 1.740681795305e+00 1.739087736820e+00 1.737490697001e+00 1.735885417921e+00 1.734276238254e+00 1.732660713625e+00 1.731036992138e+00 1.729406157337e+00 1.727768784988e+00 1.726125831541e+00 1.724476367116e+00 1.722823535620e+00 1.721163753402e+00 1.719496555708e+00 1.717822631758e+00 1.716140883828e+00 1.714454899473e+00 1.712763537666e+00 1.711065638490e+00 1.709362852717e+00 1.707652755916e+00 1.705934817816e+00 1.704211263965e+00 1.702481027841e+00 1.700746193559e+00 1.699006547156e+00 1.697260617399e+00 1.695506913064e+00 1.693747072732e+00 1.691979846169e+00 1.690207934796e+00 1.688430889857e+00 1.686647806299e+00 1.684857515225e+00 1.683061273172e+00 1.681258228704e+00 1.679448771446e+00 1.677636261328e+00 1.675816139772e+00 1.673991279396e+00 1.672159561074e+00 1.670320321322e+00 1.668476514722e+00 1.666628796705e+00 1.664775341053e+00 1.662915909397e+00 1.661051104930e+00 1.659180135694e+00 1.657302598802e+00 1.655421990886e+00 1.653534755230e+00 1.651643844179e+00 1.649746732624e+00 1.647843596129e+00 1.645935360784e+00 1.644021867968e+00 1.642103486198e+00 1.640179988625e+00 1.638252121320e+00 1.636318087963e+00 1.634380543360e+00 1.632436113160e+00 1.630486191947e+00 1.628533494951e+00 1.626575431165e+00 1.624611621196e+00 1.622643644275e+00 1.620670774337e+00 1.618691912140e+00 1.616709511563e+00 1.614721693053e+00 1.612729993660e+00 1.610735294972e+00 1.608733694078e+00 1.606727926866e+00 1.604718052787e+00 1.602703853111e+00 1.600685247768e+00 1.598662444582e+00 1.596636006305e+00 1.594604723153e+00 1.592568986647e+00 1.590527859598e+00 1.588485375917e+00 1.586437354706e+00 1.584386567996e+00 1.582331916539e+00 1.580272435891e+00 1.578208092231e+00 1.576142195284e+00 1.574072618648e+00 1.572000256830e+00 1.569924681428e+00 1.567844816870e+00 1.565760896756e+00 1.563674681296e+00 1.561585195100e+00 1.559494247649e+00 1.557400401277e+00 1.555302218912e+00 1.553201247477e+00 1.551097050793e+00 1.548991388359e+00 1.546883469447e+00 1.544772321565e+00 1.542657598949e+00 1.540541991834e+00 1.538421638750e+00 1.536301229489e+00 1.534177562745e+00 1.532052671041e+00 1.529925313399e+00 1.527794650288e+00 1.525663527842e+00 1.523529980160e+00 1.521395541153e+00 1.519258779210e+00 1.517121639688e+00 1.514981346528e+00 1.512841455310e+00 1.510700680406e+00 1.508557945479e+00 1.506414581092e+00 1.504270229662e+00 1.502124942018e+00 1.499978621647e+00 1.497831457369e+00 1.495685551001e+00 1.493537854754e+00 1.491389611485e+00 1.489240633029e+00 1.487091888787e+00 1.484944456906e+00 1.482794825822e+00 1.480647909664e+00 1.478499265151e+00 1.476352337776e+00 1.474205251816e+00 1.472058206725e+00 1.469913215307e+00 1.467768599757e+00 1.465624850887e+00 1.463481833986e+00 1.461340659125e+00 1.459200048162e+00 1.457061599838e+00 1.454924875028e+00 1.452788657147e+00 1.450655138536e+00 1.448522917014e+00 1.446393336421e+00 1.444266236079e+00 1.442140988733e+00 1.440019558401e+00 1.437898738706e+00 1.435781281552e+00 1.433668589808e+00 1.431556396830e+00 1.429448349098e+00 1.427344118306e+00 1.425241196615e+00 1.423143352834e+00 1.421049701863e+00 1.418958601108e+00 1.416871631748e+00 1.414788808518e+00 1.412710834732e+00 1.410637976866e+00 1.408568077175e+00 1.406503362657e+00 1.404444006652e+00 1.402388943419e+00 1.400339046781e+00 1.398295539883e+00 1.396256813097e+00 1.394224040686e+00 1.392196249210e+00 1.390175125582e+00 1.388159817397e+00 1.386149521443e+00 1.384148043636e+00 1.382151563926e+00 1.380161933831e+00 1.378179243018e+00 1.376203564594e+00 1.374235660034e+00 1.372275190155e+00 1.370321688122e+00 1.368376605252e+00 1.366438582322e+00 1.364508564408e+00 1.362587957724e+00 1.360674491156e+00 1.358771384250e+00 1.356875512505e+00 1.354988136954e+00 1.353111587907e+00 1.351242567924e+00 1.349383907394e+00 1.347535112667e+00 1.345696205094e+00 1.343867007146e+00 1.342047638683e+00 1.340239204578e+00 1.338441918683e+00 1.336654640173e+00 1.334878431818e+00 1.333113442660e+00 1.331359372203e+00 1.329617905353e+00 1.327887058150e+00 1.326168886403e+00 1.324462249565e+00 1.322767554529e+00 1.321086698117e+00 1.319417272269e+00 1.317759399773e+00 1.316116735986e+00 1.314486058425e+00 1.312869738583e+00 1.311266876348e+00 1.309676905804e+00 1.308100685872e+00 1.306538866681e+00 1.304992773829e+00 1.303460281661e+00 1.301941984954e+00 1.300438663753e+00 1.298950038988e+00 1.297476923096e+00 1.296019961363e+00 1.294578629810e+00 1.293152875006e+00 1.291742916031e+00 1.290349461964e+00 1.288973149363e+00 1.287611824709e+00 1.286268216669e+00 1.284944442389e+00 1.283633398326e+00 1.282341768734e+00 1.281067720645e+00 1.279810976163e+00 1.278572192771e+00 1.277351298227e+00 1.276148973917e+00 1.274965786399e+00 1.273799821926e+00 1.272654447929e+00 1.271525568974e+00 1.270417095922e+00 1.269328510022e+00 1.268259239380e+00 1.267209083308e+00 1.266179004609e+00 1.265169650518e+00 1.264179479760e+00 1.263209282626e+00 1.262261424100e+00 1.261333381362e+00 1.260425384780e+00 1.259539864527e+00 1.258673966790e+00 1.257830219607e+00 1.257007539796e+00 1.256206963409e+00 1.255428790170e+00 1.254670450196e+00 1.253935927958e+00 1.253223004141e+00 1.252532665884e+00 1.251863654731e+00 1.251218126361e+00 1.250594733858e+00 1.249994727886e+00 1.249417245736e+00 1.248863689453e+00 1.248332676769e+00 1.247824296789e+00 1.247341478455e+00 1.246879843887e+00 1.246442982601e+00 1.246030325618e+00 1.245640283354e+00 1.245275320304e+00 1.244932634608e+00 1.244616331050e+00 1.244322356220e+00 1.244054060230e+00 1.243808509429e+00 1.243587679205e+00 1.243392963026e+00 1.243221317450e+00 1.243074432408e+00 1.242952643656e+00 1.242854927319e+00 1.242783391216e+00 1.242735394410e+00 1.242711528343e+00 1.242713637375e+00 1.242741156362e+00 1.242793177724e+00 1.242869717184e+00 1.242970617070e+00 1.243098395453e+00 1.243249994549e+00 1.243425967288e+00 1.243628560402e+00 1.243854402855e+00 1.244106517220e+00 1.244383392291e+00 1.244684971116e+00 1.245012528112e+00 1.245362883899e+00 1.245740129129e+00 1.246140692917e+00 1.246566743736e+00 1.247018338779e+00 1.247492716840e+00 1.247993386044e+00 1.248517100435e+00 1.249066723822e+00 1.249639878763e+00 1.250237567163e+00 1.250860609351e+00 1.251506390205e+00 1.252176497675e+00 1.252871893591e+00 1.253589919462e+00 1.254332775360e+00 1.255097716458e+00 1.255886777531e+00 1.256699609426e+00 1.257535612888e+00 1.258395259570e+00 1.259277353035e+00 1.260181701315e+00 1.261109976354e+00 1.262060193323e+00 1.263033084015e+00 1.264027620581e+00 1.265045213480e+00 1.266083834579e+00 1.267144487835e+00 1.268228346016e+00 1.269330770350e+00 1.270455271410e+00 1.271602034726e+00 1.272768978934e+00 1.273955765884e+00 1.275163705422e+00 1.276392277536e+00 1.277639710471e+00 1.278906933727e+00 1.280193891579e+00 1.281500587894e+00 1.282826221843e+00 1.284169157755e+00 1.285532820862e+00 1.286912925146e+00 1.288312669738e+00 1.289729051741e+00 1.291163251367e+00 1.292614849696e+00 1.294082627493e+00 1.295567521037e+00 1.297069334263e+00 1.298586589535e+00 1.300121346863e+00 1.301669727147e+00 1.303233548532e+00 1.304813471662e+00 1.306406749725e+00 1.308015386833e+00 1.309636441978e+00 1.311272957004e+00 1.312923067084e+00 1.314584131082e+00 1.316259921319e+00 1.317946414050e+00 1.319646792958e+00 1.321358434839e+00 1.323080606919e+00 1.324814168426e+00 1.326558222062e+00 1.328313885138e+00 1.330077901449e+00 1.331852303066e+00 1.333636533501e+00 1.335428309812e+00 1.337231044349e+00 1.339039319995e+00 1.340856817812e+00 1.342680419513e+00 1.344512669360e+00 1.346351195230e+00 1.348195513177e+00 1.350046357272e+00 1.351901892050e+00 1.353763015930e+00 1.355629544680e+00 1.357499611896e+00 1.359374067602e+00 1.361250778450e+00 1.363131843402e+00 1.365014627055e+00 1.366901283053e+00 1.368788645602e+00 1.370677477747e+00 1.372567861568e+00 1.374458507260e+00 1.376349879592e+00 1.378241316705e+00 1.380131521148e+00 1.382020520494e+00 1.383908164348e+00 1.385794564927e+00 1.387678395531e+00 1.389559099466e+00 1.391436438944e+00 1.393310166290e+00 1.395179727117e+00 1.397044639391e+00 1.398906009097e+00 1.400760912904e+00 1.402610156426e+00 1.404452519200e+00 1.406288037534e+00 1.408117082769e+00 1.409938673242e+00 1.411752090277e+00 1.413556953693e+00 1.415351763094e+00 1.417138861765e+00 1.418914612220e+00 1.420680207926e+00 1.422435618960e+00 1.424178900237e+00 1.425912256645e+00 1.427631129820e+00 1.429338466715e+00 1.431032973255e+00 1.432712642306e+00 1.434379195696e+00 1.436030650425e+00 1.437668180328e+00 1.439289725216e+00 1.440895495805e+00 1.442485424226e+00 1.444057192996e+00 1.445614107910e+00 1.447150366334e+00 1.448670460635e+00 1.450170711584e+00 1.451652027805e+00 1.453114797210e+00 1.454555242173e+00 1.455977929031e+00 1.457378104778e+00 1.458758054345e+00 1.460113233443e+00 1.461448636357e+00 1.462761137896e+00 1.464048787539e+00 1.465316665182e+00 1.466554717801e+00 1.467771701966e+00 1.468962367238e+00 1.470128053039e+00 1.471267982019e+00 1.472379599564e+00 1.473467154156e+00 1.474524048370e+00 1.475556693852e+00 1.476558951663e+00 1.477534065601e+00 1.478479368233e+00 1.479393748945e+00 1.480281663598e+00 1.481134281363e+00 1.481960831640e+00 1.482751837361e+00 1.483512969583e+00 1.484242720749e+00 1.484937470082e+00 1.485602606681e+00 1.486229817764e+00 1.486828862098e+00 1.487388640209e+00 1.487916020809e+00 1.488408667216e+00 1.488864119865e+00 1.489286619995e+00 1.489668302948e+00 1.490019406976e+00 1.490326780711e+00 1.490600991399e+00 1.490835686532e+00 1.491030655036e+00 1.491190686999e+00 1.491305393804e+00 1.491389278399e+00 1.491424827760e+00 1.491426416365e+00 1.491385006014e+00 1.491300941973e+00 1.491179912705e+00 1.491010327548e+00 1.490808031846e+00 1.490554398731e+00 1.490264825516e+00 1.489928608497e+00 1.489549058191e+00 1.489128329105e+00 1.488657884960e+00 1.488151522448e+00 1.487590848808e+00 1.486992750854e+00 1.486345493235e+00 1.485653111409e+00 1.484917807332e+00 1.484129452004e+00 1.483304523979e+00 1.482422207244e+00 1.481501369985e+00 1.480527066406e+00 1.479508727384e+00 1.478443551229e+00 1.477323352146e+00 1.476164624391e+00 1.474946004025e+00 1.473689065532e+00 1.472374545380e+00 1.471015815471e+00 1.469607570089e+00 1.468144632592e+00 1.466640061854e+00 1.465075797734e+00 1.463469798165e+00 1.461806318868e+00 1.460096914417e+00 1.458335165013e+00 1.456519097180e+00 1.454658651822e+00 1.452738303463e+00 1.450774853705e+00 1.448751930079e+00 1.446683680212e+00 1.444560611100e+00 1.442384199201e+00 1.440160573686e+00 1.437878231118e+00 1.435550329444e+00 1.433164275616e+00 1.430730796750e+00 1.428242974499e+00 1.425701664502e+00 1.423110291411e+00 1.420462340640e+00 1.417768679051e+00 1.415016773346e+00 1.412214478053e+00 1.409359536705e+00 1.406450946754e+00 1.403493658787e+00 1.400479921751e+00 1.397418120562e+00 1.394300584379e+00 1.391133829051e+00 1.387914661201e+00 1.384643886368e+00 1.381321333540e+00 1.377946667349e+00 1.374522186476e+00 1.371046067018e+00 1.367519998912e+00 1.363941972205e+00 1.360312809727e+00 1.356635966264e+00 1.352907644578e+00 1.349129340676e+00 1.345303491802e+00 1.341427060704e+00 1.337502945763e+00 1.333529415120e+00 1.329509969829e+00 1.325440984620e+00 1.321324642882e+00 1.317163445660e+00 1.312953774947e+00 1.308700296795e+00 1.304397764463e+00 1.300053985690e+00 1.295662030788e+00 1.291226865360e+00 1.286751256277e+00 1.282227910389e+00 1.277665979761e+00 1.273059104077e+00 1.268413637381e+00 1.263726432741e+00 1.258998960942e+00 1.254235058227e+00 1.249426951505e+00 1.244585852081e+00 1.239702772702e+00 1.234787366433e+00 1.229834343346e+00 1.224845564274e+00 1.219826056967e+00 1.214767274535e+00 1.209683557703e+00 1.204562110376e+00 1.199413811717e+00 1.194234737302e+00 1.189024955403e+00 1.183792243467e+00 1.178527010065e+00 1.173243146164e+00 1.167926478375e+00 1.162592791074e+00 1.157233879501e+00 1.151852935876e+00 1.146456176330e+00 1.141033656423e+00 1.135602520005e+00 1.130145762800e+00 1.124682668134e+00 1.119200293954e+00 1.113706615885e+00 1.108207004118e+00 1.102690294695e+00 1.097174713449e+00 1.091643516655e+00 1.086116053218e+00 1.080579955782e+00 1.075044102289e+00 1.069509709423e+00 1.063973513852e+00 1.058448454511e+00 1.052917996705e+00 1.047405498859e+00 1.041894740917e+00 1.036398156080e+00 1.030916384663e+00 1.025444320331e+00 1.019997896273e+00 1.014560077320e+00 1.009155895761e+00 1.003763683694e+00 9.984048424746e-01 9.930717563605e-01 9.877656188831e-01 9.825010506216e-01 9.772584896046e-01 9.720673346586e-01 9.669029958646e-01 9.617919267459e-01 9.567205813789e-01 9.516960272886e-01 9.467286835000e-01 9.418023291515e-01 9.369459003583e-01 9.321333893775e-01 9.273940324124e-01 9.227123105486e-01 9.180970392592e-01 9.135592351783e-01 9.090801294978e-01 9.046936416117e-01 9.003691224109e-01 8.961388635540e-01 8.919859211272e-01 8.879213690827e-01 8.839540386979e-01 8.800680075201e-01 8.762943573588e-01 8.726052896781e-01 8.690319289914e-01 8.655553261196e-01 8.621915918507e-01 8.589438680898e-01 8.558009846771e-01 8.527901590118e-01 8.498864793525e-01 8.471193180266e-01 8.444703901101e-01 8.419559737801e-01 8.395761867556e-01 8.373252970493e-01 8.352241523076e-01 8.332505569570e-01 8.314350728202e-01 8.297560862237e-01 8.282315438151e-01 8.268586371317e-01 8.256336481494e-01 8.245749709918e-01 8.236624598822e-01 8.229221824372e-01 8.223354577197e-01 8.219168620493e-01 8.216627898154e-01 8.215740686970e-01 8.216601729958e-01 8.219060862836e-01 8.223347566837e-01 8.229252024373e-01 8.236963933164e-01 8.246369254833e-01 8.257514633458e-01 8.270442866854e-01 8.285053293950e-01 8.301483697474e-01 8.319583008216e-01 8.339492377861e-01 8.361098184706e-01 8.384447568233e-01 8.409544507673e-01 8.436307233540e-01 8.464842209701e-01 8.495010179951e-01 8.526907233788e-01 8.560425893544e-01 8.595625333871e-01 8.632454388187e-01 8.670866757418e-01 8.710908697726e-01 8.752477856207e-01 8.795635073441e-01 8.840261486071e-01 8.886420832485e-01 8.934026264469e-01 8.983073429912e-01 9.033549185348e-01 9.085379775938e-01 9.138574828842e-01 9.193070102555e-01 9.248869756015e-01 9.305895530448e-01 9.364165275904e-01 9.423568198696e-01 9.484139510842e-01 9.545797826831e-01 9.608511949377e-01 9.672273181955e-01 9.736965970255e-01 9.802667143421e-01 9.869196115986e-01 9.936632797825e-01 1.000484783805e+00 1.007382641295e+00 1.014356635074e+00 1.021390474109e+00 1.028495391782e+00 1.035649670555e+00 1.042864830662e+00 1.050123464991e+00 1.057424145990e+00 1.064768077424e+00 1.072136062962e+00 1.079542124083e+00 1.086961048970e+00 1.094403322780e+00 1.101854628638e+00 1.109308837607e+00 1.116770181101e+00 1.124217472423e+00 1.131663057781e+00 1.139083309888e+00 1.146487431523e+00 1.153860510143e+00 1.161196245397e+00 1.168497356415e+00 1.175744069786e+00 1.182944214461e+00 1.190080723136e+00 1.197154960980e+00 1.204155147606e+00 1.211077374974e+00 1.217916222941e+00 1.224660780371e+00 1.231310469335e+00 1.237852386598e+00 1.244287725221e+00 1.250600506592e+00 1.256792150530e+00 1.262850097085e+00 1.268770155093e+00 1.274546923288e+00 1.280168730106e+00 1.285636198913e+00 1.290932813132e+00 1.296061366496e+00 1.301007570912e+00 1.305768984599e+00 1.310339404886e+00 1.314704722058e+00 1.318871777696e+00 1.322816297256e+00 1.326549819415e+00 1.330052699866e+00 1.333323414316e+00 1.336359780783e+00 1.339141557660e+00 1.341684011765e+00 1.343959183763e+00 1.345978784902e+00 1.347727103839e+00 1.349199488159e+00 1.350401094895e+00 1.351306776838e+00 1.351934512458e+00 1.352262449654e+00 1.352297167989e+00 1.352029670497e+00 1.351454727365e+00 1.350578946899e+00 1.349382935290e+00 1.347882435712e+00 1.346059832364e+00 1.343924313514e+00 1.341470938673e+00 1.338693448191e+00 1.335604150383e+00 1.332186071118e+00 1.328458509826e+00 1.324407875760e+00 1.320042966512e+00 1.315368286912e+00 1.310376049671e+00 1.305086640383e+00 1.299485179704e+00 1.293594032667e+00 1.287406842337e+00 1.280932797781e+00 1.274184160409e+00 1.267157656190e+00 1.259876159157e+00 1.252331509973e+00 1.244549320657e+00 1.236529165238e+00 1.228283864431e+00 1.219835584529e+00 1.211175465596e+00 1.202342158349e+00 1.193327986554e+00 1.184157151466e+00 1.174850033596e+00 1.165403375615e+00 1.155859266176e+00 1.146208402416e+00 1.136484290322e+00 1.126699052084e+00 1.116863529371e+00 1.107008907118e+00 1.097137379186e+00 1.087279199018e+00 1.077441755802e+00 1.067648963916e+00 1.057913019905e+00 1.048250383562e+00 1.038682666814e+00 1.029212817982e+00 1.019870477419e+00 1.010651249085e+00 1.001582745310e+00 9.926659780123e-01 9.839121232067e-01 9.753373604620e-01 9.669314936157e-01 9.587223937766e-01 9.506926004874e-01 9.428612263101e-01 9.352222415441e-01 9.277709184706e-01 9.205198841709e-01 9.134471034194e-01 9.065696267374e-01 8.998635930206e-01 8.933389102057e-01 8.869803215567e-01 8.807804133951e-01 8.747437932175e-01 8.688441053435e-01 8.631002833753e-01 8.574834920877e-01 8.520055447508e-01 8.466578281626e-01 8.414346146182e-01 8.363485901387e-01 8.313851058071e-01 8.265684996792e-01 8.218899903430e-01 8.173719128731e-01 8.130208686330e-01 8.088555607919e-01 8.049014417469e-01 8.011685519568e-01 7.977015350179e-01 7.945103856012e-01 7.916447450009e-01 7.891255913360e-01 7.869980870032e-01 7.852976193854e-01 7.840587050665e-01 7.833349402238e-01 7.831438763655e-01 7.835460121364e-01 7.845582560215e-01 7.862241454025e-01 7.885719755871e-01 7.916149215002e-01 7.953919059771e-01 7.998924920424e-01 8.051440395919e-01 8.111326503313e-01 8.178577680426e-01 8.253029904084e-01 8.334455062778e-01 8.422644094809e-01 8.517135632898e-01 8.617678066676e-01 8.723655489356e-01 8.834743993760e-01 8.950251048673e-01 9.069714093694e-01 9.192545447147e-01 9.318017269515e-01 9.445774775730e-01 9.574895996633e-01 9.705065489082e-01 9.835515951835e-01 9.965743485128e-01 1.009522917153e+00 1.022336069215e+00 1.034978978157e+00 1.047387881213e+00 1.059542409247e+00 1.071379985856e+00 1.082883281927e+00 1.094013327278e+00 1.104732390559e+00 1.115038366359e+00 1.124876606039e+00 1.134256404825e+00 1.143140350716e+00 1.151522146168e+00 1.159386316884e+00 1.166714686173e+00 1.173512452734e+00 1.179745042848e+00 1.185430785104e+00 1.190536830816e+00 1.195068332264e+00 1.199016760292e+00 1.202360089304e+00 1.205111623395e+00 1.207236818068e+00 1.208752424585e+00 1.209629772359e+00 1.209873603942e+00 1.209476281562e+00 1.208420632538e+00 1.206720850327e+00 1.204354286655e+00 1.201343648137e+00 1.197671080049e+00 1.193357873826e+00 1.188407193070e+00 1.182829369478e+00 1.176655214961e+00 1.169888243948e+00 1.162575595375e+00 1.154730955504e+00 1.146402594870e+00 1.137627746054e+00 1.128449438135e+00 1.118928977673e+00 1.109106163695e+00 1.099058085651e+00 1.088827469515e+00 1.078500295983e+00 1.068130735738e+00 1.057790506688e+00 1.047559382533e+00 1.037487964958e+00 1.027669674348e+00 1.018144045177e+00 1.008992103249e+00 1.000259085277e+00 9.919907003758e-01 9.842408205639e-01 9.770207796664e-01 9.703708058162e-01 9.642805027388e-01 9.587614272367e-01 9.537899084299e-01 9.495363900803e-01 9.443903017051e-01 9.390916815796e-01 9.345794797086e-01 9.315872347016e-01 9.303090407892e-01 9.303154511801e-01 9.307311867979e-01 9.305554106418e-01 9.290901205044e-01 9.262102176818e-01 9.224031711222e-01 9.185715452476e-01 9.156940484701e-01 9.143934992576e-01 9.146834556747e-01 9.159834140303e-01 9.173603651689e-01 9.179219890275e-01 9.172228897917e-01 9.154631662980e-01 9.134291294605e-01 9.122311111798e-01 9.128758423536e-01 9.158529567494e-01 9.209647497536e-01 9.274353026161e-01 9.342301065064e-01 9.404978831926e-01 9.459309156764e-01 9.508513091996e-01 9.560796653352e-01 9.625822233066e-01 9.710240862073e-01 9.814442632585e-01 9.932058197745e-01 1.005190097341e+00 1.016173712519e+00 1.025274084800e+00 1.032205709160e+00 1.037315444525e+00 1.041408813930e+00 1.045390786861e+00 1.049846504401e+00 1.054799959253e+00 1.059698749784e+00 1.063612263002e+00 1.065607828159e+00 1.065156006603e+00 1.062337310101e+00 1.057857873729e+00 1.052842041143e+00 1.048439911202e+00 1.045406584161e+00 1.043871028288e+00 1.043313567419e+00 1.042802630756e+00 1.041407956567e+00 1.038584036157e+00 1.034366057038e+00 1.029371049035e+00 1.024550471078e+00 1.020778209948e+00 1.018506110805e+00 1.017569141251e+00 1.017234797897e+00 1.016496808684e+00 1.014494548330e+00 1.010833788669e+00 1.005728934299e+00 9.999472594853e-01 9.944902597301e-01 9.901884939167e-01 9.873955655703e-01 9.858503400455e-01 9.847876621203e-01 9.832998363766e-01 9.807248625194e-01 9.769212448162e-01 9.721220072792e-01 9.546363307035e-01 8.968299891797e-01 8.285424159285e-01 7.903253957773e-01 8.098350689921e-01 8.746372243089e-01 9.445015416002e-01 9.826075308607e-01 9.707780032183e-01 9.129940052920e-01 8.356903082207e-01 7.825113987022e-01 7.903758363418e-01 8.546040181851e-01 9.336613050004e-01 9.849664411747e-01 9.847178204522e-01 9.318984531001e-01 8.487661408780e-01 7.783234039192e-01 7.658751639715e-01 8.197911199796e-01 9.020116708167e-01 9.653304820849e-01 9.802394950872e-01 9.407418493854e-01 8.644670243924e-01 7.905373207491e-01 7.652244367561e-01 8.056537670272e-01 8.813749784623e-01 9.454615483102e-01 9.655187257944e-01 9.325246160748e-01 8.616245737525e-01 7.903865298882e-01 7.652012351847e-01 8.054315683479e-01 8.823986449348e-01 9.487627640097e-01 9.704511703409e-01 9.365519033352e-01 8.608536485600e-01 7.812912681723e-01 7.484862428493e-01 7.874919600811e-01 8.696817646498e-01 9.433432189450e-01 9.703872467439e-01 9.372943585612e-01 8.568325957672e-01 7.693045235198e-01 7.333457086180e-01 7.820818022323e-01 8.840105184808e-01 9.792886626760e-01 1.023445744390e+00 9.978308081492e-01 9.104676234221e-01 7.987044152768e-01 7.288308328681e-01 7.593143125140e-01 8.735336128531e-01 1.002385113796e+00 1.088484627177e+00 1.102834478092e+00 1.042794029252e+00 9.314463682681e-01 8.186961505291e-01 7.709380251089e-01 8.212671020837e-01 9.307120486515e-01 1.035707835084e+00 1.093861637014e+00 1.090443044976e+00 1.034608127831e+00 9.552007689980e-01 8.920894857429e-01 8.758367650562e-01 9.045618129325e-01 9.481334569273e-01 9.755041373074e-01 9.729436758976e-01 9.475697619702e-01 9.218040072844e-01 9.191400610313e-01 9.454537702858e-01 9.827771890898e-01 1.002796720240e+00 9.841055850652e-01 9.225592386361e-01 8.361953900022e-01 7.654419135667e-01 7.563278889404e-01 8.187269764371e-01 9.133823031021e-01 9.896115187164e-01 1.012986405670e+00 9.709557898086e-01 8.735313057786e-01 7.555801607438e-01 6.765255826626e-01 6.898259075338e-01 7.825155990968e-01 8.921838590913e-01 9.668157905074e-01 9.811186722840e-01 9.340085537028e-01 8.468728398613e-01 7.624858221054e-01 7.322599872801e-01 7.772428250232e-01 8.655065790280e-01 9.473292781050e-01 9.881980000181e-01 9.755610881734e-01 9.181779426033e-01
 1.910713107162e+00 1.911168167556e+00 1.911620654241e+00 1.911765003761e+00 1.911494814104e+00 1.910966170139e+00 1.910480611448e+00 1.910293121691e+00 1.910482136923e+00 1.910911788313e+00 1.911286238973e+00 1.911325407138e+00 1.910947502741e+00 1.910342293671e+00 1.909839591655e+00 1.909685228108e+00 1.909909686073e+00 1.910321097592e+00 1.910614295388e+00 1.910537479417e+00 1.910056280195e+00 1.909391537513e+00 1.908884754929e+00 1.908768683010e+00 1.909029403565e+00 1.909425006111e+00 1.909628197345e+00 1.909416891808e+00 1.908816538398e+00 1.908101812485e+00 1.907632036979e+00 1.907612110069e+00 1.907947505819e+00 1.908326563594e+00 1.908414079152e+00 1.908052899357e+00 1.907366634140e+00 1.906687366060e+00 1.906352667881e+00 1.906478172396e+00 1.906878305843e+00 1.907197924251e+00 1.907149238328e+00 1.906687650135e+00 1.906025100363e+00 1.905492883281e+00 1.905330444346e+00 1.905535098857e+00 1.905879090523e+00 1.906067296180e+00 1.905918295776e+00 1.905450585201e+00 1.904839135528e+00 1.904321582215e+00 1.904083762255e+00 1.904159721255e+00 1.904388242675e+00 1.904504432864e+00 1.904278288987e+00 1.903661661847e+00 1.902837988511e+00 1.902140431577e+00 1.901850600059e+00 1.901982193363e+00 1.902253341271e+00 1.902274301415e+00 1.901826413087e+00 1.901007812462e+00 1.900156699091e+00 1.899632812679e+00 1.899576932865e+00 1.899821488245e+00 1.900022968910e+00 1.899898857113e+00 1.899385607215e+00 1.898642671412e+00 1.897940400741e+00 1.897519897658e+00 1.897462926444e+00 1.897637097783e+00 1.897763593640e+00 1.897580778470e+00 1.896987193147e+00 1.896118644121e+00 1.895299162226e+00 1.894841700361e+00 1.894827006398e+00 1.895026695604e+00 1.895062104411e+00 1.894668381140e+00 1.893860211957e+00 1.892925943698e+00 1.892225145489e+00 1.891946853837e+00 1.891992486164e+00 1.892073741742e+00 1.891914320172e+00 1.891408739865e+00 1.890639920064e+00 1.889821828677e+00 1.889174797238e+00 1.888823429686e+00 1.888727018886e+00 1.888712538513e+00 1.888548956224e+00 1.888058783538e+00 1.887232898077e+00 1.886270707474e+00 1.885483314937e+00 1.885089721169e+00 1.885069650043e+00 1.885154263141e+00 1.884978418247e+00 1.884317238502e+00 1.883254000697e+00 1.882150389917e+00 1.881409312663e+00 1.881201142223e+00 1.881339881804e+00 1.881398924095e+00 1.880984381522e+00 1.880011848975e+00 1.878774097635e+00 1.877742752334e+00 1.877239958821e+00 1.877231304703e+00 1.877353664358e+00 1.877157545127e+00 1.876412906409e+00 1.875258552218e+00 1.874093682369e+00 1.873297314487e+00 1.872990899010e+00 1.872975536634e+00 1.872871180644e+00 1.872366600808e+00 1.871424981190e+00 1.870289720572e+00 1.869301443667e+00 1.868682009301e+00 1.868408378979e+00 1.868234291622e+00 1.867868712977e+00 1.867161148191e+00 1.866190550586e+00 1.865180312266e+00 1.864345774924e+00 1.863781137761e+00 1.863398209938e+00 1.863008675320e+00 1.862443602025e+00 1.861659227074e+00 1.860738116395e+00 1.859823017562e+00 1.859041682786e+00 1.858420339161e+00 1.857883451765e+00 1.857315756897e+00 1.856639213654e+00 1.855838199483e+00 1.854962140142e+00 1.854093349084e+00 1.853291372153e+00 1.852562990981e+00 1.851879358711e+00 1.851192182979e+00 1.850452612902e+00 1.849639877788e+00 1.848770676374e+00 1.847885676160e+00 1.847027090237e+00 1.846218750900e+00 1.845454493357e+00 1.844695014607e+00 1.843901426678e+00 1.843057916013e+00 1.842174082575e+00 1.841278579879e+00 1.840404717192e+00 1.839564486640e+00 1.838743287961e+00 1.837914347183e+00 1.837061907698e+00 1.836182384525e+00 1.835290456082e+00 1.834401947311e+00 1.833522746951e+00 1.832642562800e+00 1.831750526473e+00 1.830848297800e+00 1.829939307858e+00 1.829030884178e+00 1.828122499326e+00 1.827204943428e+00 1.826268613567e+00 1.825315957755e+00 1.824356483086e+00 1.823394957034e+00 1.822439043350e+00 1.821480420512e+00 1.820509475293e+00 1.819518947844e+00 1.818516292736e+00 1.817510373403e+00 1.816505343414e+00 1.815500877099e+00 1.814489805630e+00 1.813463383825e+00 1.812424592926e+00 1.811384470046e+00 1.810346683662e+00 1.809310321197e+00 1.808270170081e+00 1.807214594465e+00 1.806147372094e+00 1.805077980439e+00 1.804011545516e+00 1.802945584551e+00 1.801873006222e+00 1.800787100572e+00 1.799688037496e+00 1.798582137986e+00 1.797477682502e+00 1.796369831504e+00 1.795250811773e+00 1.794120321533e+00 1.792979562734e+00 1.791833452375e+00 1.790686240054e+00 1.789534971422e+00 1.788370794510e+00 1.787199827043e+00 1.786026581371e+00 1.784852767609e+00 1.783672905305e+00 1.782486696247e+00 1.781288279622e+00 1.780083714926e+00 1.778878058243e+00 1.777669463780e+00 1.776451726452e+00 1.775222630066e+00 1.773983065362e+00 1.772738679707e+00 1.771490146196e+00 1.770238303759e+00 1.768976547501e+00 1.767706114015e+00 1.766429750455e+00 1.765147304986e+00 1.763862631114e+00 1.762571368413e+00 1.761273669690e+00 1.759968094295e+00 1.758656262773e+00 1.757338227213e+00 1.756013773479e+00 1.754685837245e+00 1.753351589996e+00 1.752009315294e+00 1.750660414826e+00 1.749305933041e+00 1.747944627868e+00 1.746578630417e+00 1.745207590206e+00 1.743829318279e+00 1.742443612125e+00 1.741050717065e+00 1.739651038758e+00 1.738246971963e+00 1.736835952394e+00 1.735420127867e+00 1.733996619935e+00 1.732569306640e+00 1.731134200344e+00 1.729690614199e+00 1.728242365371e+00 1.726787584844e+00 1.725327149863e+00 1.723860433740e+00 1.722385662839e+00 1.720904313786e+00 1.719417305458e+00 1.717925229463e+00 1.716425604464e+00 1.714918985673e+00 1.713405720614e+00 1.711886922025e+00 1.710362870391e+00 1.708833666755e+00 1.707297408268e+00 1.705755319774e+00 1.704205729352e+00 1.702648436606e+00 1.701084419379e+00 1.699515608145e+00 1.697943789518e+00 1.696367085173e+00 1.694783146470e+00 1.693190294443e+00 1.691591093915e+00 1.689986505630e+00 1.688377194366e+00 1.686761611649e+00 1.685141294952e+00 1.683514135546e+00 1.681881476884e+00 1.680241206622e+00 1.678593502918e+00 1.676940045922e+00 1.675282853703e+00 1.673619015296e+00 1.671950733761e+00 1.670276819443e+00 1.668594997580e+00 1.666907402797e+00 1.665212568424e+00 1.663513160751e+00 1.661809562601e+00 1.660100078724e+00 1.658386377137e+00 1.656664976620e+00 1.654936606177e+00 1.653202174464e+00 1.651463561158e+00 1.649719203345e+00 1.647970019891e+00 1.646216749368e+00 1.644455579243e+00 1.642688538652e+00 1.640915204393e+00 1.639137032203e+00 1.637353592803e+00 1.635567089597e+00 1.633774924248e+00 1.631974671336e+00 1.630168284786e+00 1.628356914679e+00 1.626539644350e+00 1.624719021959e+00 1.622894806932e+00 1.621061832756e+00 1.619222996189e+00 1.617379537874e+00 1.615530369203e+00 1.613677116690e+00 1.611818951294e+00 1.609955867236e+00 1.608087047488e+00 1.606212626011e+00 1.604332255784e+00 1.602448415970e+00 1.600560743849e+00 1.598668130139e+00 1.596770279698e+00 1.594866106017e+00 1.592958385228e+00 1.591046730399e+00 1.589129586425e+00 1.587210095980e+00 1.585284913639e+00 1.583355587463e+00 1.581421048089e+00 1.579481732058e+00 1.577538592391e+00 1.575591714225e+00 1.573642555626e+00 1.571685735518e+00 1.569726081097e+00 1.567760912263e+00 1.565792888347e+00 1.563820980694e+00 1.561845449297e+00 1.559865131069e+00 1.557881851540e+00 1.555894607106e+00 1.553902682019e+00 1.551908427494e+00 1.549908383734e+00 1.547905856809e+00 1.545901392241e+00 1.543892390203e+00 1.541878985571e+00 1.539863221189e+00 1.537843281698e+00 1.535820855050e+00 1.533795609407e+00 1.531766712285e+00 1.529735317266e+00 1.527699553201e+00 1.525659957033e+00 1.523619513261e+00 1.521575716859e+00 1.519529593383e+00 1.517480488436e+00 1.515427855702e+00 1.513372381248e+00 1.511317277147e+00 1.509257478453e+00 1.507197263702e+00 1.505135727345e+00 1.503069426028e+00 1.501001584277e+00 1.498932512843e+00 1.496863009981e+00 1.494790827668e+00 1.492718176840e+00 1.490642957596e+00 1.488565965647e+00 1.486487284001e+00 1.484407088209e+00 1.482327933596e+00 1.480246604205e+00 1.478161483319e+00 1.476078837887e+00 1.473992610244e+00 1.471906700459e+00 1.469820993319e+00 1.467732867566e+00 1.465644462366e+00 1.463555810990e+00 1.461468626429e+00 1.459378783640e+00 1.457290430785e+00 1.455201116405e+00 1.453112921507e+00 1.451023369989e+00 1.448934535121e+00 1.446847417136e+00 1.444760910242e+00 1.442674621444e+00 1.440588656428e+00 1.438503494392e+00 1.436419995783e+00 1.434337220848e+00 1.432255851477e+00 1.430175844777e+00 1.428096986857e+00 1.426019943058e+00 1.423943943742e+00 1.421869794709e+00 1.419797208521e+00 1.417727306246e+00 1.415659608843e+00 1.413593193220e+00 1.411530650278e+00 1.409469821447e+00 1.407411434520e+00 1.405356193760e+00 1.403304341624e+00 1.401254399429e+00 1.399209271798e+00 1.397166166779e+00 1.395126931872e+00 1.393091588458e+00 1.391059220361e+00 1.389031265709e+00 1.387007351231e+00 1.384986849920e+00 1.382971217208e+00 1.380959607000e+00 1.378953745265e+00 1.376951493710e+00 1.374954328358e+00 1.372962994079e+00 1.370974677118e+00 1.368993792842e+00 1.367018025182e+00 1.365048580740e+00 1.363083923907e+00 1.361125315698e+00 1.359173043047e+00 1.357226282826e+00 1.355286272866e+00 1.353353578882e+00 1.351426911305e+00 1.349507251231e+00 1.347594854137e+00 1.345689235015e+00 1.343791988053e+00 1.341901217551e+00 1.340019038321e+00 1.338143708939e+00 1.336277698987e+00 1.334418919087e+00 1.332568880741e+00 1.330728062822e+00 1.328894419004e+00 1.327070791994e+00 1.325255527262e+00 1.323450511651e+00 1.321654833517e+00 1.319868137351e+00 1.318091085991e+00 1.316324431295e+00 1.314567776940e+00 1.312822780892e+00 1.311086856858e+00 1.309361681948e+00 1.307648232083e+00 1.305945192038e+00 1.304253509591e+00 1.302572215216e+00 1.300903854032e+00 1.299246526967e+00 1.297601246598e+00 1.295968515630e+00 1.294347957064e+00 1.292740274735e+00 1.291145544683e+00 1.289562949640e+00 1.287994492450e+00 1.286437893523e+00 1.284895512282e+00 1.283367496544e+00 1.281853000594e+00 1.280351823257e+00 1.278864785576e+00 1.277391993290e+00 1.275934131571e+00 1.274491888644e+00 1.273065080406e+00 1.271651587413e+00 1.270254795117e+00 1.268872153942e+00 1.267507379853e+00 1.266156925544e+00 1.264823221866e+00 1.263505392699e+00 1.262204414364e+00 1.260919658462e+00 1.259651170646e+00 1.258401293379e+00 1.257166932302e+00 1.255950609335e+00 1.254752261096e+00 1.253570666815e+00 1.252407032094e+00 1.251263189084e+00 1.250136743533e+00 1.249028720994e+00 1.247939415228e+00 1.246867602480e+00 1.245817895698e+00 1.244784563145e+00 1.243772154290e+00 1.242779719117e+00 1.241805554591e+00 1.240851765724e+00 1.239917928449e+00 1.239004289894e+00 1.238111923322e+00 1.237238836896e+00 1.236386276693e+00 1.235555066949e+00 1.234745286178e+00 1.233956730559e+00 1.233189097322e+00 1.232442473375e+00 1.231717544943e+00 1.231014768793e+00 1.230333255035e+00 1.229674228122e+00 1.229037636510e+00 1.228423033221e+00 1.227831048171e+00 1.227261410269e+00 1.226713170857e+00 1.226189518394e+00 1.225689531665e+00 1.225212091184e+00 1.224756728238e+00 1.224325008229e+00 1.223917032738e+00 1.223532264068e+00 1.223171999602e+00 1.222834504329e+00 1.222520897459e+00 1.222231599977e+00 1.221965864401e+00 1.221724858481e+00 1.221507831516e+00 1.221315322797e+00 1.221146257018e+00 1.221001467307e+00 1.220882488820e+00 1.220787171630e+00 1.220717335964e+00 1.220671391241e+00 1.220650780136e+00 1.220654264053e+00 1.220682209902e+00 1.220737621517e+00 1.220815653483e+00 1.220918661573e+00 1.221047215573e+00 1.221200974666e+00 1.221379262013e+00 1.221582937377e+00 1.221811529060e+00 1.222065513573e+00 1.222344140028e+00 1.222648081889e+00 1.222976734450e+00 1.223330957181e+00 1.223710842215e+00 1.224115088722e+00 1.224545334119e+00 1.224999357149e+00 1.225477820447e+00 1.225983011204e+00 1.226511016012e+00 1.227065907798e+00 1.227644117661e+00 1.228246451732e+00 1.228874958340e+00 1.229528089487e+00 1.230206270268e+00 1.230907102383e+00 1.231633723813e+00 1.232384870382e+00 1.233157961984e+00 1.233958693001e+00 1.234781629728e+00 1.235627371980e+00 1.236498668222e+00 1.237392183769e+00 1.238311630854e+00 1.239252923214e+00 1.240217574930e+00 1.241205926370e+00 1.242216739852e+00 1.243250791038e+00 1.244307310655e+00 1.245387819597e+00 1.246489566972e+00 1.247613255919e+00 1.248759241843e+00 1.249928204113e+00 1.251118651220e+00 1.252329956941e+00 1.253563213460e+00 1.254818379766e+00 1.256093273623e+00 1.257389769264e+00 1.258707086143e+00 1.260044949599e+00 1.261402088734e+00 1.262779765914e+00 1.264179150477e+00 1.265595185657e+00 1.267031263074e+00 1.268488284297e+00 1.269961925306e+00 1.271455457386e+00 1.272966813988e+00 1.274497093478e+00 1.276044670243e+00 1.277609651261e+00 1.279192621082e+00 1.280792857075e+00 1.282408531614e+00 1.284041678404e+00 1.285691402504e+00 1.287357076770e+00 1.289037784901e+00 1.290734892098e+00 1.292446598037e+00 1.294172444842e+00 1.295914352222e+00 1.297669410389e+00 1.299438452060e+00 1.301221400468e+00 1.303018002431e+00 1.304827376012e+00 1.306648441196e+00 1.308482594477e+00 1.310329120254e+00 1.312187002101e+00 1.314056792971e+00 1.315935881613e+00 1.317827503743e+00 1.319728893575e+00 1.321639497923e+00 1.323560779555e+00 1.325490562477e+00 1.327429318808e+00 1.329376503591e+00 1.331333449584e+00 1.333296844808e+00 1.335268483578e+00 1.337246827020e+00 1.339231428146e+00 1.341223975203e+00 1.343220631034e+00 1.345223890528e+00 1.347232515596e+00 1.349244820842e+00 1.351262846033e+00 1.353283788348e+00 1.355310021421e+00 1.357338326206e+00 1.359369399560e+00 1.361404717448e+00 1.363439842891e+00 1.365479064611e+00 1.367517571562e+00 1.369558338571e+00 1.371598597620e+00 1.373639768756e+00 1.375680241651e+00 1.377719886634e+00 1.379759120463e+00 1.381796229285e+00 1.383830899234e+00 1.385863618734e+00 1.387894017638e+00 1.389920274150e+00 1.391943813797e+00 1.393962115803e+00 1.395976864500e+00 1.397986441722e+00 1.399990967100e+00 1.401989580926e+00 1.403982368269e+00 1.405967805715e+00 1.407945602588e+00 1.409917800626e+00 1.411880271757e+00 1.413834690752e+00 1.415780757961e+00 1.417717561391e+00 1.419643740372e+00 1.421560134746e+00 1.423467382307e+00 1.425362348324e+00 1.427246271402e+00 1.429117914017e+00 1.430977644074e+00 1.432824947432e+00 1.434657392315e+00 1.436477990993e+00 1.438284018212e+00 1.440073963706e+00 1.441851092197e+00 1.443610071596e+00 1.445356019296e+00 1.447083298588e+00 1.448795071548e+00 1.450488767572e+00 1.452164866714e+00 1.453824562304e+00 1.455463927019e+00 1.457084803067e+00 1.458686213387e+00 1.460267779429e+00 1.461828956623e+00 1.463368060513e+00 1.464888626943e+00 1.466384068017e+00 1.467860200755e+00 1.469311151696e+00 1.470739618178e+00 1.472146394340e+00 1.473527021635e+00 1.474886139742e+00 1.476216421286e+00 1.477525676286e+00 1.478806736097e+00 1.480063022817e+00 1.481292187601e+00 1.482492585510e+00 1.483669494378e+00 1.484813902881e+00 1.485934018803e+00 1.487022918806e+00 1.488083636512e+00 1.489114536467e+00 1.490113344721e+00 1.491086006427e+00 1.492023251743e+00 1.492933579626e+00 1.493808696352e+00 1.494653064983e+00 1.495466292515e+00 1.496243897873e+00 1.496992076342e+00 1.497700784905e+00 1.498381322562e+00 1.499022870462e+00 1.499631907766e+00 1.500205610176e+00 1.500740442313e+00 1.501244151905e+00 1.501705256034e+00 1.502135828443e+00 1.502523807045e+00 1.502877525702e+00 1.503192935361e+00 1.503467396591e+00 1.503706598095e+00 1.503902037406e+00 1.504065167129e+00 1.504180169176e+00 1.504260287735e+00 1.504298734538e+00 1.504294434148e+00 1.504252733042e+00 1.504162124030e+00 1.504038219297e+00 1.503864703990e+00 1.503652738371e+00 1.503396605597e+00 1.503096373572e+00 1.502757047096e+00 1.502366302599e+00 1.501940475421e+00 1.501461203563e+00 1.500942378790e+00 1.500376650866e+00 1.499764649064e+00 1.499110907334e+00 1.498403226456e+00 1.497658713599e+00 1.496858431753e+00 1.496019276533e+00 1.495128720850e+00 1.494190594560e+00 1.493208966163e+00 1.492172164995e+00 1.491097015222e+00 1.489963791099e+00 1.488790614140e+00 1.487561941654e+00 1.486286631167e+00 1.484965581551e+00 1.483587622153e+00 1.482169222730e+00 1.480690845629e+00 1.479172271725e+00 1.477595955504e+00 1.475972811893e+00 1.474300013892e+00 1.472571805173e+00 1.470801852519e+00 1.468969559559e+00 1.467097049312e+00 1.465165056103e+00 1.463187613920e+00 1.461157186344e+00 1.459070759437e+00 1.456940897518e+00 1.454750048572e+00 1.452516755104e+00 1.450223078386e+00 1.447882513183e+00 1.445488928090e+00 1.443041108954e+00 1.440547388721e+00 1.437993557222e+00 1.435395719459e+00 1.432739122723e+00 1.430035792486e+00 1.427277634060e+00 1.424466794293e+00 1.421607930896e+00 1.418691631804e+00 1.415729725773e+00 1.412709653550e+00 1.409642548700e+00 1.406521953872e+00 1.403349661336e+00 1.400128842656e+00 1.396852247160e+00 1.393529471524e+00 1.390152076276e+00 1.386726529590e+00 1.383250160697e+00 1.379722435986e+00 1.376146590134e+00 1.372518400876e+00 1.368843512374e+00 1.365116259652e+00 1.361340825572e+00 1.357518433689e+00 1.353644969299e+00 1.349725184405e+00 1.345756078627e+00 1.341739982412e+00 1.337678388272e+00 1.333568288399e+00 1.329413674294e+00 1.325210812064e+00 1.320964943981e+00 1.316671828997e+00 1.312334484543e+00 1.307954689431e+00 1.303527946213e+00 1.299062261899e+00 1.294549805790e+00 1.289998962090e+00 1.285403129664e+00 1.280767972510e+00 1.276094236579e+00 1.271375894542e+00 1.266624044067e+00 1.261829110037e+00 1.257001132937e+00 1.252132477640e+00 1.247228357542e+00 1.242290566661e+00 1.237313778548e+00 1.232309157474e+00 1.227266241003e+00 1.222193222849e+00 1.217086846770e+00 1.211949149101e+00 1.206785493348e+00 1.201587207869e+00 1.196367065918e+00 1.191113630266e+00 1.185839232785e+00 1.180537361436e+00 1.175211800057e+00 1.169867209496e+00 1.164493137634e+00 1.159106717740e+00 1.153692222171e+00 1.148266975619e+00 1.142820992600e+00 1.137358087470e+00 1.131884107460e+00 1.126390260610e+00 1.120893220986e+00 1.115374725471e+00 1.109857418646e+00 1.104325606659e+00 1.098789227857e+00 1.093249872169e+00 1.087701311724e+00 1.082160203551e+00 1.076607907489e+00 1.071067448511e+00 1.065520864057e+00 1.059984478661e+00 1.054454924682e+00 1.048928238555e+00 1.043419304836e+00 1.037911817623e+00 1.032429466148e+00 1.026954122093e+00 1.021500853672e+00 1.016067019790e+00 1.010650848075e+00 1.005267172522e+00 9.998974595185e-01 9.945684727637e-01 9.892581392207e-01 9.839894488037e-01 9.787522247566e-01 9.735480372882e-01 9.683937170347e-01 9.632668232936e-01 9.582000580013e-01 9.531651318429e-01 9.481909275957e-01 9.432626497232e-01 9.383882282575e-01 9.335790379654e-01 9.288161133619e-01 9.241319522241e-01 9.194965849286e-01 9.149422160144e-01 9.104517172652e-01 9.060348811721e-01 9.017008085019e-01 8.974329417997e-01 8.932642729430e-01 8.891634518247e-01 8.851643637888e-01 8.812467833430e-01 8.774245144092e-01 8.737064928740e-01 8.700740110657e-01 8.665616644449e-01 8.631370480942e-01 8.598346212584e-01 8.566357018319e-01 8.535528026773e-01 8.505917818515e-01 8.477397789281e-01 8.450250566849e-01 8.424201937683e-01 8.399577893268e-01 8.376159455379e-01 8.354133664259e-01 8.333481667794e-01 8.314146837388e-01 8.296357110260e-01 8.279844206787e-01 8.264942049728e-01 8.251407173532e-01 8.239451854654e-01 8.229023936142e-01 8.220076320824e-01 8.212813480417e-01 8.206985848778e-01 8.202898202562e-01 8.200321929969e-01 8.199443977078e-01 8.200190551588e-01 8.202554331828e-01 8.206670069073e-01 8.212344606271e-01 8.219823022471e-01 8.228885699422e-01 8.239719970343e-01 8.252208363130e-01 8.266376261542e-01 8.282305144052e-01 8.299850166052e-01 8.319179992413e-01 8.340100992357e-01 8.362779781409e-01 8.387095510890e-01 8.413079558273e-01 8.440747076144e-01 8.470000288103e-01 8.500950607583e-01 8.533454563985e-01 8.567610910811e-01 8.603308880201e-01 8.640579899367e-01 8.679411403111e-01 8.719721697193e-01 8.761577814496e-01 8.804862433782e-01 8.849636376663e-01 8.895796797944e-01 8.943378564066e-01 8.992318932892e-01 9.042582539689e-01 9.094160370671e-01 9.147008959962e-01 9.201113083411e-01 9.256407082232e-01 9.312879968981e-01 9.370485768985e-01 9.429214254041e-01 9.488981352396e-01 9.549789574722e-01 9.611586145304e-01 9.674309806344e-01 9.737971295702e-01 9.802457012293e-01 9.867826673548e-01 9.933908102674e-01 1.000078336604e+00 1.006831038860e+00 1.013649409865e+00 1.020531084475e+00 1.027461563471e+00 1.034451168618e+00 1.041478799486e+00 1.048552227833e+00 1.055659317841e+00 1.062796564390e+00 1.069965289613e+00 1.077145860685e+00 1.084351055806e+00 1.091558273317e+00 1.098775067623e+00 1.105990477213e+00 1.113196108939e+00 1.120396807540e+00 1.127572181291e+00 1.134731607669e+00 1.141856345952e+00 1.148950425483e+00 1.156003711268e+00 1.163006586413e+00 1.169963174538e+00 1.176855057727e+00 1.183687699681e+00 1.190445970827e+00 1.197129289309e+00 1.203728649048e+00 1.210238069281e+00 1.216654118450e+00 1.222965061401e+00 1.229170677055e+00 1.235257870534e+00 1.241228120393e+00 1.247066218732e+00 1.252774125494e+00 1.258338621666e+00 1.263757603543e+00 1.269022462733e+00 1.274124780685e+00 1.279066239113e+00 1.283828308277e+00 1.288416620540e+00 1.292815195901e+00 1.297023300777e+00 1.301034688328e+00 1.304836877747e+00 1.308435908455e+00 1.311808847211e+00 1.314969456964e+00 1.317894900818e+00 1.320587561213e+00 1.323044638782e+00 1.325249822739e+00 1.327214742020e+00 1.328914120329e+00 1.330362716441e+00 1.331542373945e+00 1.332451773035e+00 1.333095114003e+00 1.333453151223e+00 1.333540401107e+00 1.333336444895e+00 1.332851445277e+00 1.332075508787e+00 1.331007532269e+00 1.329651437079e+00 1.327993314231e+00 1.326048829795e+00 1.323799779879e+00 1.321261438511e+00 1.318423268719e+00 1.315289288118e+00 1.311868194749e+00 1.308145481234e+00 1.304142889397e+00 1.299845184965e+00 1.295268844551e+00 1.290413769797e+00 1.285279364548e+00 1.279883327578e+00 1.274213561379e+00 1.268296141835e+00 1.262121920992e+00 1.255707453804e+00 1.249061918424e+00 1.242182248913e+00 1.235098417276e+00 1.227797446564e+00 1.220310247497e+00 1.212635944248e+00 1.204787479067e+00 1.196788521819e+00 1.188630113032e+00 1.180352325267e+00 1.171946902037e+00 1.163438857816e+00 1.154845895860e+00 1.146166571492e+00 1.137440121859e+00 1.128658724535e+00 1.119852669645e+00 1.111032419059e+00 1.102209838342e+00 1.093407512149e+00 1.084631740925e+00 1.075905713876e+00 1.067233061959e+00 1.058637423633e+00 1.050123631351e+00 1.041707612580e+00 1.033401395029e+00 1.025206150236e+00 1.017146692899e+00 1.009211774746e+00 1.001425784590e+00 9.937814207725e-01 9.862854829991e-01 9.789479834591e-01 9.717555641263e-01 9.647267939255e-01 9.578403160816e-01 9.511111905870e-01 9.445257167022e-01 9.380781539857e-01 9.317731236046e-01 9.255888516565e-01 9.195356430158e-01 9.135874536468e-01 9.077536461217e-01 9.020143200993e-01 8.963664957774e-01 8.908079071356e-01 8.853176915618e-01 8.799118859646e-01 8.745637853103e-01 8.692881447250e-01 8.640775690396e-01 8.589303269786e-01 8.538591603537e-01 8.488588910957e-01 8.439533688335e-01 8.391361143474e-01 8.344409641505e-01 8.298719021913e-01 8.254571771154e-01 8.212230658423e-01 8.171868712910e-01 8.133947093512e-01 8.098620269511e-01 8.066421376874e-01 8.037562418947e-01 8.012563082266e-01 7.991762782468e-01 7.975532857616e-01 7.964402877363e-01 7.958554773959e-01 7.958587822065e-01 7.964632408738e-01 7.977142452549e-01 7.996333590478e-01 8.022328655574e-01 8.055464363470e-01 8.095615400793e-01 8.142994113274e-01 8.197417272537e-01 8.258869670284e-01 8.327111784989e-01 8.401907197583e-01 8.483003140872e-01 8.569919174220e-01 8.662395198148e-01 8.759803355208e-01 8.861818417661e-01 8.967764384641e-01 9.077202694085e-01 9.189563205153e-01 9.304175995068e-01 9.420703799052e-01 9.538318757434e-01 9.656726778569e-01 9.775251530722e-01 9.893497755791e-01 1.001096899881e+00 1.012720952264e+00 1.024190866126e+00 1.035454047930e+00 1.046499212797e+00 1.057273234665e+00 1.067768652834e+00 1.077953605757e+00 1.087799538369e+00 1.097310178804e+00 1.106438630126e+00 1.115199060438e+00 1.123556756241e+00 1.131511265687e+00 1.139046717857e+00 1.146144357035e+00 1.152808235812e+00 1.159001670696e+00 1.164737129833e+00 1.169976052193e+00 1.174718175408e+00 1.178943219704e+00 1.182624077798e+00 1.185761332699e+00 1.188312475070e+00 1.190284336797e+00 1.191635075716e+00 1.192364159426e+00 1.192452190512e+00 1.191881377798e+00 1.190656593007e+00 1.188751912340e+00 1.186189084903e+00 1.182951915500e+00 1.179065975072e+00 1.174539663320e+00 1.169393679563e+00 1.163667752364e+00 1.157378076792e+00 1.150589287109e+00 1.143327579572e+00 1.135663951256e+00 1.127648900783e+00 1.119343567442e+00 1.110822634909e+00 1.102142172526e+00 1.093389422134e+00 1.084614569159e+00 1.075905582911e+00 1.067313609062e+00 1.058907263532e+00 1.050748503236e+00 1.042871380337e+00 1.035343115424e+00 1.028172334946e+00 1.021409193311e+00 1.015056055816e+00 1.009122136121e+00 1.003614436935e+00 9.985064915431e-01 9.937963131052e-01 9.894357596437e-01 9.854044535329e-01 9.816485960521e-01 9.781396494775e-01 9.735367849254e-01 9.685790517123e-01 9.642031767565e-01 9.611455695219e-01 9.596083922712e-01 9.591773353818e-01 9.589928307261e-01 9.580599582483e-01 9.556797238743e-01 9.517161478713e-01 9.466443598595e-01 9.413686254749e-01 9.368856062639e-01 9.338514801249e-01 9.323272785026e-01 9.317770115503e-01 9.312932318786e-01 9.299810330902e-01 9.273772551923e-01 9.236493728557e-01 9.195605384411e-01 9.162202706484e-01 9.146641654756e-01 9.154285624732e-01 9.183698592142e-01 9.227493141956e-01 9.275415018588e-01 9.318834202157e-01 9.354354199814e-01 9.384940234339e-01 9.418618570062e-01 9.465231356022e-01 9.531719509302e-01 9.618971988177e-01 9.721030801215e-01 9.826956882360e-01 9.924664063149e-01 1.000534149394e+00 1.006609908479e+00 1.011044407596e+00 1.014660933557e+00 1.018380346797e+00 1.022810130412e+00 1.027990270308e+00 1.033375927417e+00 1.038026893640e+00 1.041003704962e+00 1.041757283546e+00 1.040345125545e+00 1.037436537901e+00 1.034116705509e+00 1.031470182258e+00 1.030183438499e+00 1.030321322654e+00 1.031310418110e+00 1.032186840248e+00 1.032023321341e+00 1.030289980106e+00 1.027053884441e+00 1.022973734471e+00 1.019034750635e+00 1.016146667017e+00 1.014790714522e+00 1.014839127982e+00 1.015590277400e+00 1.016074325067e+00 1.015468724587e+00 1.013402538062e+00 1.010102148566e+00 1.006320048381e+00 1.003016020056e+00 1.000952808469e+00 1.000412611894e+00 1.001059449627e+00 1.002068844439e+00 1.002490216682e+00 1.001646171166e+00 9.994818782839e-01 9.967913529464e-01 9.840763743330e-01 9.330238452899e-01 8.608544546508e-01 8.078685870490e-01 8.101290352199e-01 8.671441175538e-01 9.421896011540e-01 9.943149088900e-01 9.991362954480e-01 9.541397244362e-01 8.791278602240e-01 8.130561006535e-01 7.973182867631e-01 8.419147940683e-01 9.148430208413e-01 9.724138420827e-01 9.856135920732e-01 9.477144821827e-01 8.751712619944e-01 8.054610865880e-01 7.826679729709e-01 8.230671945876e-01 8.976301445173e-01 9.607357905715e-01 9.797727525192e-01 9.444285634435e-01 8.681001019696e-01 7.872359142429e-01 7.507394575805e-01 7.845128322596e-01 8.633452668646e-01 9.379775809900e-01 9.710781486845e-01 9.484395566601e-01 8.798309501481e-01 7.982330613723e-01 7.514370686876e-01 7.711268336409e-01 8.401186007167e-01 9.111140820370e-01 9.447109528363e-01 9.243326699727e-01 8.584170965406e-01 7.800907934227e-01 7.388247031712e-01 7.668430174522e-01 8.444099521794e-01 9.212848086728e-01 9.561776903897e-01 9.312548229294e-01 8.546986456650e-01 7.627594620827e-01 7.147739832867e-01 7.539062578408e-01 8.570577229127e-01 9.630027811635e-01 1.022727420144e+00 1.013089619512e+00 9.373610811491e-01 8.271761055815e-01 7.439962101790e-01 7.528089411639e-01 8.540466161895e-01 9.837849139982e-01 1.080161257107e+00 1.108927883870e+00 1.062894482102e+00 9.608596478730e-01 8.485443332486e-01 7.910518781453e-01 8.294092458365e-01 9.344878439051e-01 1.043110214228e+00 1.108409373052e+00 1.110918883258e+00 1.055898428585e+00 9.700588811565e-01 8.951336076103e-01 8.692909857850e-01 8.986409874435e-01 9.532927332159e-01 9.962804978716e-01 1.006648847291e+00 9.849822371670e-01 9.496989985300e-01 9.264752830824e-01 9.309262662179e-01 9.556651058501e-01 9.763538385212e-01 9.692400085615e-01 9.247360143499e-01 8.537810211807e-01 7.885050106925e-01 7.699875843201e-01 8.149981954434e-01 8.964477700408e-01 9.685917752668e-01 9.958131595980e-01 9.621759747437e-01 8.734914532662e-01 7.597614682093e-01 6.761271082288e-01 6.786848499902e-01 7.646142655612e-01 8.756108095496e-01 9.574081686947e-01 9.811065032607e-01 9.417066012578e-01 8.563636153577e-01 7.642036249578e-01 7.181251966177e-01 7.496281714183e-01 8.350894006613e-01 9.235388073616e-01 9.759007054433e-01 9.752462737359e-01 9.263210090772e-01
 1.872631524772e+00 1.873004865712e+00 1.873374726457e+00 1.873444264520e+00 1.873103926956e+00 1.872508920531e+00 1.871956341096e+00 1.871695953169e+00 1.871806254223e+00 1.872152101210e+00 1.872446478083e+00 1.872410294521e+00 1.871962625547e+00 1.871288972267e+00 1.870716102816e+00 1.870487668637e+00 1.870632532223e+00 1.870961131016e+00 1.871173969474e+00 1.871021739232e+00 1.870470930151e+00 1.869736995879e+00 1.869159978281e+00 1.868970480273e+00 1.869152324045e+00 1.869465120672e+00 1.869587768323e+00 1.869301851356e+00 1.868633318822e+00 1.867852437351e+00 1.867315006438e+00 1.867218574396e+00 1.867473964775e+00 1.867770951701e+00 1.867778427122e+00 1.867344737908e+00 1.866592249991e+00 1.865848414023e+00 1.865444211773e+00 1.865491697514e+00 1.865808630099e+00 1.866043235065e+00 1.865914876453e+00 1.865382943705e+00 1.864656111157e+00 1.864056202804e+00 1.863816640940e+00 1.863937320187e+00 1.864193818104e+00 1.864295987588e+00 1.864070180154e+00 1.863530024926e+00 1.862846606404e+00 1.862254405592e+00 1.861936885192e+00 1.861926228109e+00 1.862068982440e+00 1.862099905651e+00 1.861792998731e+00 1.861101199964e+00 1.860208530505e+00 1.859438005067e+00 1.859068469675e+00 1.859114970804e+00 1.859297810098e+00 1.859236035299e+00 1.858712862588e+00 1.857824256922e+00 1.856903623290e+00 1.856304459820e+00 1.856166423355e+00 1.856325796867e+00 1.856442993976e+00 1.856236467355e+00 1.855646933858e+00 1.854830233805e+00 1.854054169852e+00 1.853555813560e+00 1.853417072523e+00 1.853503735840e+00 1.853543222292e+00 1.853274236568e+00 1.852602061721e+00 1.851661112257e+00 1.850769499132e+00 1.850233944305e+00 1.850132711501e+00 1.850241453634e+00 1.850188574041e+00 1.849713979066e+00 1.848834301533e+00 1.847828891719e+00 1.847051934510e+00 1.846688686424e+00 1.846644976629e+00 1.846638547477e+00 1.846397014093e+00 1.845813525899e+00 1.844967761549e+00 1.844070445265e+00 1.843343611691e+00 1.842909075268e+00 1.842728193971e+00 1.842629410177e+00 1.842380045768e+00 1.841805398762e+00 1.840898801532e+00 1.839861670502e+00 1.838999484761e+00 1.838526807056e+00 1.838420861798e+00 1.838414190739e+00 1.838149242067e+00 1.837404426035e+00 1.836266216778e+00 1.835093567069e+00 1.834277790589e+00 1.833983221214e+00 1.834028180134e+00 1.833992445307e+00 1.833492285296e+00 1.832442634580e+00 1.831134650845e+00 1.830031152280e+00 1.829447529751e+00 1.829346915170e+00 1.829372470907e+00 1.829087051166e+00 1.828262565986e+00 1.827035265391e+00 1.825799236801e+00 1.824923927583e+00 1.824528335485e+00 1.824419239026e+00 1.824224232297e+00 1.823635030414e+00 1.822617156554e+00 1.821407469150e+00 1.820341599158e+00 1.819637322779e+00 1.819273634359e+00 1.819009710941e+00 1.818556401503e+00 1.817766957733e+00 1.816719081354e+00 1.815631136491e+00 1.814715655172e+00 1.814065805758e+00 1.813595376972e+00 1.813116638859e+00 1.812467551857e+00 1.811601596261e+00 1.810600731909e+00 1.809606458457e+00 1.808742003318e+00 1.808035580507e+00 1.807412545743e+00 1.806758521270e+00 1.805997472865e+00 1.805114759196e+00 1.804158071915e+00 1.803208193463e+00 1.802322962444e+00 1.801509913678e+00 1.800740728175e+00 1.799969178645e+00 1.799146244847e+00 1.798250839822e+00 1.797299808198e+00 1.796331779890e+00 1.795389583444e+00 1.794497298297e+00 1.793647510642e+00 1.792804514117e+00 1.791928483764e+00 1.791002161508e+00 1.790034392537e+00 1.789056776579e+00 1.788099053104e+00 1.787176183234e+00 1.786271497344e+00 1.785359668728e+00 1.784424257872e+00 1.783461847752e+00 1.782487903929e+00 1.781516655266e+00 1.780554594962e+00 1.779590828424e+00 1.778616461876e+00 1.777630962284e+00 1.776640712621e+00 1.775649037562e+00 1.774657219156e+00 1.773657436112e+00 1.772638875381e+00 1.771603664041e+00 1.770561554157e+00 1.769518532924e+00 1.768478990054e+00 1.767438199222e+00 1.766383957000e+00 1.765312010173e+00 1.764227866087e+00 1.763140315254e+00 1.762052989331e+00 1.760966829170e+00 1.759874702469e+00 1.758767041209e+00 1.757647158218e+00 1.756525511954e+00 1.755406690924e+00 1.754288661731e+00 1.753166198495e+00 1.752030413033e+00 1.750882858354e+00 1.749732811775e+00 1.748584717294e+00 1.747437985218e+00 1.746284715677e+00 1.745118319635e+00 1.743938669721e+00 1.742752586487e+00 1.741568388223e+00 1.740380444806e+00 1.739181573875e+00 1.737971521926e+00 1.736751186110e+00 1.735525923037e+00 1.734299354382e+00 1.733068020135e+00 1.731825531686e+00 1.730576138926e+00 1.729324624181e+00 1.728071249190e+00 1.726812804240e+00 1.725547081227e+00 1.724271846080e+00 1.722989175070e+00 1.721706573661e+00 1.720419587896e+00 1.719124698873e+00 1.717817778387e+00 1.716501628099e+00 1.715180076504e+00 1.713854918323e+00 1.712526896517e+00 1.711188710636e+00 1.709842191603e+00 1.708488761990e+00 1.707131005604e+00 1.705770583479e+00 1.704403786085e+00 1.703031588652e+00 1.701651015767e+00 1.700264904018e+00 1.698872472765e+00 1.697474224324e+00 1.696072044674e+00 1.694663754910e+00 1.693248574708e+00 1.691826544103e+00 1.690398456849e+00 1.688964516409e+00 1.687525825425e+00 1.686083225292e+00 1.684631568728e+00 1.683173930059e+00 1.681709608778e+00 1.680239714151e+00 1.678763795750e+00 1.677283271203e+00 1.675796248890e+00 1.674304312639e+00 1.672807206669e+00 1.671300725616e+00 1.669788586497e+00 1.668271517894e+00 1.666748162647e+00 1.665220456735e+00 1.663685090565e+00 1.662143224419e+00 1.660594572677e+00 1.659040606658e+00 1.657482395749e+00 1.655916725310e+00 1.654344162619e+00 1.652765960646e+00 1.651182009885e+00 1.649592932228e+00 1.647999004970e+00 1.646399339249e+00 1.644794645363e+00 1.643181326531e+00 1.641560995858e+00 1.639935812600e+00 1.638305459266e+00 1.636672009592e+00 1.635033878066e+00 1.633389281001e+00 1.631736501508e+00 1.630077805616e+00 1.628415254589e+00 1.626745794993e+00 1.625072590735e+00 1.623394560017e+00 1.621709051152e+00 1.620019695642e+00 1.618322088715e+00 1.616619428629e+00 1.614911151581e+00 1.613197666833e+00 1.611480427996e+00 1.609757762522e+00 1.608030550637e+00 1.606296142402e+00 1.604556478926e+00 1.602810465999e+00 1.601059750467e+00 1.599304674865e+00 1.597545295955e+00 1.595782301473e+00 1.594011992099e+00 1.592236164108e+00 1.590454079612e+00 1.588667637690e+00 1.586877488944e+00 1.585082258327e+00 1.583283161478e+00 1.581478393142e+00 1.579667092829e+00 1.577849746580e+00 1.576029088207e+00 1.574203360989e+00 1.572376006122e+00 1.570542957622e+00 1.568703113607e+00 1.566857953156e+00 1.565007765960e+00 1.563153949999e+00 1.561295280334e+00 1.559433190947e+00 1.557565786130e+00 1.555692871878e+00 1.553815127022e+00 1.551932075434e+00 1.550046487426e+00 1.548156944680e+00 1.546262923484e+00 1.544363072587e+00 1.542458133359e+00 1.540550272252e+00 1.538638195321e+00 1.536724125878e+00 1.534805720235e+00 1.532883162862e+00 1.530955098191e+00 1.529023285915e+00 1.527088515390e+00 1.525150855434e+00 1.523210506174e+00 1.521265035521e+00 1.519315904135e+00 1.517363182162e+00 1.515407457852e+00 1.513447939636e+00 1.511486056650e+00 1.509521706269e+00 1.507552290901e+00 1.505581098487e+00 1.503605855801e+00 1.501626778596e+00 1.499645930635e+00 1.497662662574e+00 1.495676352902e+00 1.493686159000e+00 1.491693602218e+00 1.489697846398e+00 1.487700940971e+00 1.485699872327e+00 1.483697205033e+00 1.481692920059e+00 1.479685150424e+00 1.477675336888e+00 1.475662930047e+00 1.473648240167e+00 1.471632244865e+00 1.469615269136e+00 1.467594613377e+00 1.465572733728e+00 1.463548408471e+00 1.461522460254e+00 1.459494800373e+00 1.457467647720e+00 1.455437411902e+00 1.453406686839e+00 1.451372332100e+00 1.449337787911e+00 1.447303033622e+00 1.445267733168e+00 1.443230871300e+00 1.441195909385e+00 1.439156415134e+00 1.437117534969e+00 1.435078275933e+00 1.433039706449e+00 1.431000844247e+00 1.428962410411e+00 1.426923554581e+00 1.424882580171e+00 1.422842963969e+00 1.420803952267e+00 1.418765588663e+00 1.416728366244e+00 1.414688148702e+00 1.412650721751e+00 1.410613821111e+00 1.408577553188e+00 1.406543438127e+00 1.404507767141e+00 1.402474567645e+00 1.400442521824e+00 1.398410926776e+00 1.396381877059e+00 1.394353938988e+00 1.392328160243e+00 1.390304262949e+00 1.388282593186e+00 1.386261300222e+00 1.384244513919e+00 1.382228963647e+00 1.380216741689e+00 1.378206220364e+00 1.376197973871e+00 1.374194029790e+00 1.372191766806e+00 1.370193395506e+00 1.368197577428e+00 1.366205816024e+00 1.364216068664e+00 1.362231306074e+00 1.360250643229e+00 1.358272100379e+00 1.356299033090e+00 1.354329454918e+00 1.352363121726e+00 1.350403728842e+00 1.348447199499e+00 1.346495758182e+00 1.344548528871e+00 1.342607855657e+00 1.340671963274e+00 1.338740527740e+00 1.336814569946e+00 1.334894987355e+00 1.332980703106e+00 1.331071836294e+00 1.329169907747e+00 1.327273420707e+00 1.325384095344e+00 1.323501445556e+00 1.321624906498e+00 1.319755461348e+00 1.317892564988e+00 1.316037249537e+00 1.314190128468e+00 1.312349890866e+00 1.310517734280e+00 1.308692149283e+00 1.306875302363e+00 1.305066819036e+00 1.303266661229e+00 1.301474881224e+00 1.299691281592e+00 1.297916994061e+00 1.296151613834e+00 1.294395156963e+00 1.292650202552e+00 1.290912244539e+00 1.289184780394e+00 1.287467503071e+00 1.285760842784e+00 1.284063439244e+00 1.282376543844e+00 1.280701265287e+00 1.279035719864e+00 1.277381431871e+00 1.275738377610e+00 1.274106550597e+00 1.272486464955e+00 1.270877159278e+00 1.269281254127e+00 1.267697302536e+00 1.266124072941e+00 1.264564946206e+00 1.263018009314e+00 1.261483321128e+00 1.259961950932e+00 1.258453488545e+00 1.256959559464e+00 1.255478212848e+00 1.254010355911e+00 1.252557174841e+00 1.251117928942e+00 1.249692551766e+00 1.248281596476e+00 1.246885799984e+00 1.245505270167e+00 1.244138578150e+00 1.242787586801e+00 1.241453093007e+00 1.240133546178e+00 1.238829244766e+00 1.237541558562e+00 1.236270549478e+00 1.235015426252e+00 1.233776569864e+00 1.232554780415e+00 1.231350214726e+00 1.230162463031e+00 1.228991974940e+00 1.227838729327e+00 1.226702740684e+00 1.225586418857e+00 1.224487029359e+00 1.223404687273e+00 1.222342200787e+00 1.221297831024e+00 1.220272759800e+00 1.219265529213e+00 1.218278264385e+00 1.217310337661e+00 1.216360571477e+00 1.215431575687e+00 1.214521997550e+00 1.213631127513e+00 1.212762763579e+00 1.211912660857e+00 1.211082212930e+00 1.210274460325e+00 1.209486856922e+00 1.208720552594e+00 1.207974040516e+00 1.207249579874e+00 1.206547587651e+00 1.205865331837e+00 1.205206323357e+00 1.204567760180e+00 1.203952140632e+00 1.203358924013e+00 1.202786104839e+00 1.202237105477e+00 1.201711399582e+00 1.201206406129e+00 1.200725648899e+00 1.200266194407e+00 1.199830977436e+00 1.199418867634e+00 1.199029732447e+00 1.198663936273e+00 1.198321831400e+00 1.198002107972e+00 1.197708176587e+00 1.197437131261e+00 1.197190040608e+00 1.196966803999e+00 1.196767318493e+00 1.196593646575e+00 1.196442882821e+00 1.196316005829e+00 1.196214330453e+00 1.196136826306e+00 1.196084281124e+00 1.196056832094e+00 1.196054636142e+00 1.196076512327e+00 1.196122431474e+00 1.196193169061e+00 1.196290457629e+00 1.196412650515e+00 1.196559244140e+00 1.196729929285e+00 1.196926257433e+00 1.197148409884e+00 1.197395791309e+00 1.197668607945e+00 1.197966141551e+00 1.198288557051e+00 1.198636408730e+00 1.199009590019e+00 1.199409880520e+00 1.199833045012e+00 1.200282512070e+00 1.200756629561e+00 1.201256481343e+00 1.201781600138e+00 1.202331717585e+00 1.202907156424e+00 1.203508495052e+00 1.204132769675e+00 1.204783957787e+00 1.205459590451e+00 1.206159671575e+00 1.206886003987e+00 1.207635783384e+00 1.208409955837e+00 1.209210706258e+00 1.210034730063e+00 1.210883639808e+00 1.211756339171e+00 1.212654721592e+00 1.213576716309e+00 1.214522702032e+00 1.215493725340e+00 1.216487497484e+00 1.217505425134e+00 1.218546909762e+00 1.219612224095e+00 1.220701730174e+00 1.221813518144e+00 1.222948980416e+00 1.224107965992e+00 1.225288870704e+00 1.226493697489e+00 1.227720175081e+00 1.228969458253e+00 1.230241700241e+00 1.231534742119e+00 1.232850381222e+00 1.234187952391e+00 1.235546728740e+00 1.236927782595e+00 1.238328328499e+00 1.239751881529e+00 1.241194994241e+00 1.242659797631e+00 1.244143939172e+00 1.245649316213e+00 1.247174478629e+00 1.248719085227e+00 1.250282291676e+00 1.251865841708e+00 1.253468992933e+00 1.255090128143e+00 1.256728801884e+00 1.258388441083e+00 1.260064566249e+00 1.261758200815e+00 1.263470410976e+00 1.265199603353e+00 1.266945742455e+00 1.268708128363e+00 1.270487514148e+00 1.272283431555e+00 1.274095113361e+00 1.275923536575e+00 1.277764770901e+00 1.279622980683e+00 1.281495351957e+00 1.283382498628e+00 1.285284713732e+00 1.287199662968e+00 1.289128943849e+00 1.291071628465e+00 1.293026959688e+00 1.294995050988e+00 1.296975068599e+00 1.298966916061e+00 1.300971513267e+00 1.302986399937e+00 1.305013233829e+00 1.307049829177e+00 1.309097287573e+00 1.311155606485e+00 1.313222221467e+00 1.315299209188e+00 1.317384347911e+00 1.319478521101e+00 1.321581902195e+00 1.323691335661e+00 1.325810118428e+00 1.327935094371e+00 1.330066992463e+00 1.332206618228e+00 1.334351583492e+00 1.336500982242e+00 1.338657800331e+00 1.340818443802e+00 1.342984135157e+00 1.345154406010e+00 1.347327963776e+00 1.349505082513e+00 1.351686426435e+00 1.353867948118e+00 1.356054335776e+00 1.358241983070e+00 1.360430968914e+00 1.362621230205e+00 1.364812422519e+00 1.367003921680e+00 1.369195508978e+00 1.371387094993e+00 1.373576568519e+00 1.375765432835e+00 1.377954024290e+00 1.380138340091e+00 1.382322570598e+00 1.384502037223e+00 1.386679325261e+00 1.388852892353e+00 1.391022235312e+00 1.393187513018e+00 1.395346604135e+00 1.397501207936e+00 1.399650259363e+00 1.401792657675e+00 1.403929754989e+00 1.406058567909e+00 1.408180909069e+00 1.410294336397e+00 1.412400463476e+00 1.414497062074e+00 1.416585538056e+00 1.418664512634e+00 1.420732919624e+00 1.422791037302e+00 1.424839143662e+00 1.426875052373e+00 1.428899620519e+00 1.430911775765e+00 1.432912603191e+00 1.434899510480e+00 1.436873002816e+00 1.438833418392e+00 1.440778625365e+00 1.442709525622e+00 1.444625864053e+00 1.446527050224e+00 1.448411381159e+00 1.450278961459e+00 1.452131296752e+00 1.453964561368e+00 1.455781624834e+00 1.457580080482e+00 1.459359131186e+00 1.461120607433e+00 1.462860347263e+00 1.464583519268e+00 1.466284078319e+00 1.467964454075e+00 1.469623551220e+00 1.471261054612e+00 1.472878313679e+00 1.474469722695e+00 1.476041867853e+00 1.477587646135e+00 1.479111555959e+00 1.480611040597e+00 1.482085123189e+00 1.483536097173e+00 1.484958902041e+00 1.486358360237e+00 1.487729588390e+00 1.489075440967e+00 1.490393947233e+00 1.491683282345e+00 1.492948025593e+00 1.494180382067e+00 1.495387892536e+00 1.496563213653e+00 1.497709335707e+00 1.498827865164e+00 1.499912653663e+00 1.500969972745e+00 1.501991343598e+00 1.502985275315e+00 1.503944878644e+00 1.504872841960e+00 1.505768474330e+00 1.506628167414e+00 1.507459241316e+00 1.508250336045e+00 1.509012612450e+00 1.509736288388e+00 1.510426026918e+00 1.511081487014e+00 1.511696979809e+00 1.512281238659e+00 1.512822703010e+00 1.513334286713e+00 1.513802565471e+00 1.514234899429e+00 1.514629653501e+00 1.514983685172e+00 1.515302944495e+00 1.515576859195e+00 1.515817606355e+00 1.516013196684e+00 1.516171457308e+00 1.516289233273e+00 1.516363974323e+00 1.516401280162e+00 1.516389859048e+00 1.516345451802e+00 1.516250688952e+00 1.516118004237e+00 1.515942369596e+00 1.515719150832e+00 1.515458127704e+00 1.515145717323e+00 1.514799662745e+00 1.514399589810e+00 1.513960105970e+00 1.513473773744e+00 1.512940501215e+00 1.512367712021e+00 1.511739721671e+00 1.511076134942e+00 1.510357084134e+00 1.509597493957e+00 1.508788584695e+00 1.507930878192e+00 1.507031817768e+00 1.506075443402e+00 1.505082763407e+00 1.504030984941e+00 1.502939301285e+00 1.501793537495e+00 1.500600619065e+00 1.499363574211e+00 1.498068406279e+00 1.496735060166e+00 1.495340572440e+00 1.493906723589e+00 1.492416720888e+00 1.490878351694e+00 1.489293152656e+00 1.487649572917e+00 1.485965729752e+00 1.484220544987e+00 1.482435103444e+00 1.480592525663e+00 1.478700678690e+00 1.476759254895e+00 1.474761521841e+00 1.472722860938e+00 1.470620317549e+00 1.468478040495e+00 1.466275424011e+00 1.464025811922e+00 1.461726066686e+00 1.459369013470e+00 1.456969169597e+00 1.454506766597e+00 1.452002620220e+00 1.449439843831e+00 1.446829173951e+00 1.444168077870e+00 1.441449744061e+00 1.438687267220e+00 1.435865598066e+00 1.433000780459e+00 1.430078444833e+00 1.427108167948e+00 1.424086325146e+00 1.421009934952e+00 1.417888579582e+00 1.414709631143e+00 1.411487123951e+00 1.408207648249e+00 1.404881500280e+00 1.401504925660e+00 1.398075468807e+00 1.394600258884e+00 1.391070812826e+00 1.387497053245e+00 1.383870270519e+00 1.380197295425e+00 1.376474672016e+00 1.372701605531e+00 1.368884944929e+00 1.365016321274e+00 1.361103373847e+00 1.357140977420e+00 1.353133180686e+00 1.349079238990e+00 1.344976154003e+00 1.340830953431e+00 1.336639076817e+00 1.332402957510e+00 1.328121003841e+00 1.323795102685e+00 1.319428676186e+00 1.315015665695e+00 1.310563296573e+00 1.306067615577e+00 1.301531029540e+00 1.296953907906e+00 1.292334377479e+00 1.287678396382e+00 1.282978632661e+00 1.278244968846e+00 1.273470986774e+00 1.268659698071e+00 1.263814267828e+00 1.258928991301e+00 1.254013552499e+00 1.249058366033e+00 1.244075749027e+00 1.239055253291e+00 1.234003994246e+00 1.228923820999e+00 1.223808160275e+00 1.218669210317e+00 1.213495301162e+00 1.208298733374e+00 1.203072843886e+00 1.197820840239e+00 1.192547057263e+00 1.187242410974e+00 1.181922723172e+00 1.176575052604e+00 1.171212100098e+00 1.165825041553e+00 1.160419519683e+00 1.154999705570e+00 1.149557933476e+00 1.144109451987e+00 1.138638767915e+00 1.133161438955e+00 1.127667900397e+00 1.122165998629e+00 1.116657904671e+00 1.111136364178e+00 1.105616924450e+00 1.100082407360e+00 1.094555171433e+00 1.089018984870e+00 1.083485805338e+00 1.077955407955e+00 1.072421841589e+00 1.066902641523e+00 1.061377846842e+00 1.055873059225e+00 1.050367635321e+00 1.044879179657e+00 1.039402851933e+00 1.033937082460e+00 1.028497304519e+00 1.023063891448e+00 1.017664177796e+00 1.012273874424e+00 1.006918011204e+00 1.001585318551e+00 9.962787647774e-01 9.910107830716e-01 9.857625158418e-01 9.805639827678e-01 9.753895652210e-01 9.702649111262e-01 9.651771473618e-01 9.601301910853e-01 9.551392288069e-01 9.501828204231e-01 9.452952378167e-01 9.404435542518e-01 9.356613910701e-01 9.309305996067e-01 9.262614189648e-01 9.216635250180e-01 9.171166709596e-01 9.126583557182e-01 9.082531139840e-01 9.039362946795e-01 8.996875801545e-01 8.955193509420e-01 8.914404477166e-01 8.874324582287e-01 8.835308342081e-01 8.797005904832e-01 8.759794029822e-01 8.723454562449e-01 8.688102304319e-01 8.653846547458e-01 8.620482087938e-01 8.588379946716e-01 8.557183073821e-01 8.527265452013e-01 8.498411335212e-01 8.470745997843e-01 8.444337334752e-01 8.419055100188e-01 8.395181663548e-01 8.372413972145e-01 8.351108746245e-01 8.331012148393e-01 8.312327948045e-01 8.295036189241e-01 8.279053893160e-01 8.264634802472e-01 8.251495287863e-01 8.239974824104e-01 8.229806001163e-01 8.221206048639e-01 8.214119594080e-01 8.208496685011e-01 8.204536467391e-01 8.202001259500e-01 8.201179131965e-01 8.201814889864e-01 8.204128391221e-01 8.208025616752e-01 8.213493601911e-01 8.220681181664e-01 8.229355370868e-01 8.239800447319e-01 8.251745888708e-01 8.265408345109e-01 8.280677548572e-01 8.297556600718e-01 8.316127817626e-01 8.336212190323e-01 8.358029023349e-01 8.381343033363e-01 8.406344007352e-01 8.432887083713e-01 8.461004071480e-01 8.490734009846e-01 8.521932692208e-01 8.554761640240e-01 8.589020976996e-01 8.624842508733e-01 8.662116193440e-01 8.700846552894e-01 8.741044623508e-01 8.782603826288e-01 8.825610940802e-01 8.869935943866e-01 8.915637860363e-01 8.962629889064e-01 9.010907959307e-01 9.060443876979e-01 9.111200345073e-01 9.163158399895e-01 9.216266110733e-01 9.270516792861e-01 9.325841636580e-01 9.382245593018e-01 9.439661091206e-01 9.498064973353e-01 9.557412415532e-01 9.617679779375e-01 9.678812292951e-01 9.740767474944e-01 9.803535736038e-01 9.867021317967e-01 9.931257546712e-01 9.996106082513e-01 1.006161915923e+00 1.012769057849e+00 1.019426847109e+00 1.026137597845e+00 1.032887274684e+00 1.039681305257e+00 1.046503741843e+00 1.053360076033e+00 1.060239694168e+00 1.067136079502e+00 1.074051171947e+00 1.080968858337e+00 1.087898094848e+00 1.094819749052e+00 1.101737442973e+00 1.108643346931e+00 1.115529662442e+00 1.122396879378e+00 1.129230358948e+00 1.136034353662e+00 1.142794611623e+00 1.149511593845e+00 1.156176141310e+00 1.162782635682e+00 1.169329550722e+00 1.175802652482e+00 1.182204552489e+00 1.188523601895e+00 1.194757498553e+00 1.200896466177e+00 1.206937168487e+00 1.212873694354e+00 1.218697996769e+00 1.224405749401e+00 1.229988467886e+00 1.235444625240e+00 1.240760932344e+00 1.245939275685e+00 1.250967080019e+00 1.255842412092e+00 1.260557099001e+00 1.265103692924e+00 1.269483081621e+00 1.273678404151e+00 1.277694857886e+00 1.281516571423e+00 1.285146606738e+00 1.288575324737e+00 1.291793886922e+00 1.294807365848e+00 1.297594329039e+00 1.300167957195e+00 1.302508454462e+00 1.304618226889e+00 1.306494846742e+00 1.308122959563e+00 1.309514485395e+00 1.310648435384e+00 1.311536770231e+00 1.312164104796e+00 1.312532373878e+00 1.312641447183e+00 1.312479494007e+00 1.312058052802e+00 1.311359540719e+00 1.310396547436e+00 1.309158047764e+00 1.307647851627e+00 1.305867987589e+00 1.303807863590e+00 1.301486415299e+00 1.298881932454e+00 1.296016987227e+00 1.292878340284e+00 1.289474824755e+00 1.285814611484e+00 1.281884005826e+00 1.277711339236e+00 1.273277845929e+00 1.268605352393e+00 1.263690834296e+00 1.258539232967e+00 1.253169434034e+00 1.247569179196e+00 1.241768893724e+00 1.235756423275e+00 1.229554319091e+00 1.223170041670e+00 1.216601890817e+00 1.209883402504e+00 1.202998513204e+00 1.195981653678e+00 1.188831844174e+00 1.181561605893e+00 1.174197272984e+00 1.166727258118e+00 1.159191800423e+00 1.151582796440e+00 1.143924394864e+00 1.136232061047e+00 1.128507691651e+00 1.120782036810e+00 1.113049963239e+00 1.105338542085e+00 1.097653723582e+00 1.090008795018e+00 1.082417921123e+00 1.074886425973e+00 1.067433147740e+00 1.060057855762e+00 1.052781567153e+00 1.045598638560e+00 1.038525027549e+00 1.031565942336e+00 1.024717818544e+00 1.017998034801e+00 1.011390065125e+00 1.004914416668e+00 9.985565029862e-01 9.923184010478e-01 9.862035105266e-01 9.801936477057e-01 9.743023985937e-01 9.685038675957e-01 9.628083853982e-01 9.571981308099e-01 9.516664248675e-01 9.462085806835e-01 9.408058641101e-01 9.354640140967e-01 9.301568935181e-01 9.248920870858e-01 9.196486239515e-01 9.144262389211e-01 9.092190852954e-01 9.040121680984e-01 8.988195859140e-01 8.936209851360e-01 8.884323426436e-01 8.832460008033e-01 8.780711847678e-01 8.729182873161e-01 8.677891587622e-01 8.627110105085e-01 8.576825516363e-01 8.527432370127e-01 8.478993262012e-01 8.431841716253e-01 8.386284131706e-01 8.342554226445e-01 8.301108548348e-01 8.262154225622e-01 8.226278876796e-01 8.193663868730e-01 8.164879157288e-01 8.140258426431e-01 8.120175479139e-01 8.105157588000e-01 8.095365797261e-01 8.091397178167e-01 8.093324583160e-01 8.101593370895e-01 8.116358940970e-01 8.137734081651e-01 8.165962997078e-01 8.200913792893e-01 8.242745047612e-01 8.291204307268e-01 8.346268966236e-01 8.407641715903e-01 8.475060994443e-01 8.548248639793e-01 8.626715561815e-01 8.710187198638e-01 8.798040632566e-01 8.889965549458e-01 8.985291669023e-01 9.083649943897e-01 9.184457004535e-01 9.287157347658e-01 9.391399108011e-01 9.496495408249e-01 9.602207325405e-01 9.707906699836e-01 9.813322958977e-01 9.918038518821e-01 1.002169901266e+00 1.012407231824e+00 1.022476560846e+00 1.032375477664e+00 1.042058044131e+00 1.051528532452e+00 1.060762357837e+00 1.069738833716e+00 1.078467382369e+00 1.086911032386e+00 1.095084282210e+00 1.102955198195e+00 1.110529080446e+00 1.117785379335e+00 1.124708396881e+00 1.131296303204e+00 1.137509901292e+00 1.143353923312e+00 1.148784756300e+00 1.153794147226e+00 1.158348166161e+00 1.162417933020e+00 1.165987676301e+00 1.169006509533e+00 1.171470611573e+00 1.173331523403e+00 1.174580667133e+00 1.175185778314e+00 1.175127718088e+00 1.174406825450e+00 1.172993771989e+00 1.170913737447e+00 1.168149967944e+00 1.164735535406e+00 1.160682342145e+00 1.156022166383e+00 1.150807239398e+00 1.145066823241e+00 1.138880937541e+00 1.132289065920e+00 1.125378730024e+00 1.118215724769e+00 1.110877665343e+00 1.103450315684e+00 1.096002458682e+00 1.088626098323e+00 1.081375786582e+00 1.074340845625e+00 1.067561952914e+00 1.061099692070e+00 1.054995529930e+00 1.049266032733e+00 1.043948791731e+00 1.039021891817e+00 1.034502781483e+00 1.030354443265e+00 1.026551033542e+00 1.023060502349e+00 1.019821825896e+00 1.016797571340e+00 1.013909541444e+00 1.011114451931e+00 1.008335601458e+00 1.005397968575e+00 1.001182292831e+00 9.964260801619e-01 9.920701682120e-01 9.888545284135e-01 9.869951468533e-01 9.860939626881e-01 9.853019651335e-01 9.836352056760e-01 9.803914599960e-01 9.754283287455e-01 9.692082648606e-01 9.626386881524e-01 9.567305625213e-01 9.521710950297e-01 9.490636016178e-01 9.469124417589e-01 9.448279805585e-01 9.419165087875e-01 9.376911791245e-01 9.322890683336e-01 9.264419872441e-01 9.212576322412e-01 9.177827956562e-01 9.165927483340e-01 9.175886542825e-01 9.200623042898e-01 9.229978935044e-01 9.255170309608e-01 9.272508740819e-01 9.284624135472e-01 9.299449784488e-01 9.326917894052e-01 9.374380767549e-01 9.443213847071e-01 9.527992786833e-01 9.618167303444e-01 9.701864150016e-01 9.770382047849e-01 9.820880138037e-01 9.856986378140e-01 9.887117217382e-01 9.920739122865e-01 9.964153505226e-01 1.001798728212e+00 1.007676577999e+00 1.013099141015e+00 1.017110067638e+00 1.019138512170e+00 1.019202524772e+00 1.017937461412e+00 1.016370302899e+00 1.015518600755e+00 1.015993705758e+00 1.017793816353e+00 1.020292876257e+00 1.022504475989e+00 1.023501547743e+00 1.022777287278e+00 1.020433239194e+00 1.017168074079e+00 1.014007009709e+00 1.011892474168e+00 1.011339995744e+00 1.012253588312e+00 1.013970461805e+00 1.015561542140e+00 1.016244469264e+00 1.015683924205e+00 1.014127544859e+00 1.012324129409e+00 1.011199440288e+00 1.011460210616e+00 1.013311941742e+00 1.016333861875e+00 1.019613340348e+00 1.022105456347e+00 1.023001111004e+00 1.022011453339e+00 1.019137007904e+00 1.012156580174e+00 9.683544278968e-01 8.941688118049e-01 8.282537769734e-01 8.128172050091e-01 8.596825387092e-01 9.377908559250e-01 1.002852122364e+00 1.024240560558e+00 9.930084069945e-01 9.225893313707e-01 8.468561790403e-01 8.089937483884e-01 8.319025102363e-01 8.956376218011e-01 9.575553622749e-01 9.836739313330e-01 9.612725795006e-01 9.007748572739e-01 8.338822603129e-01 8.023022420581e-01 8.285747112264e-01 8.934019819423e-01 9.545203163450e-01 9.770687262529e-01 9.466309646398e-01 8.722621297685e-01 7.870192735066e-01 7.406285881264e-01 7.666402561060e-01 8.463633397123e-01 9.294964829957e-01 9.743136293510e-01 9.617798320615e-01 8.966813122452e-01 8.073656277391e-01 7.412244857745e-01 7.401377546234e-01 7.999374717060e-01 8.750281405643e-01 9.206456468429e-01 9.142410353969e-01 8.586979520622e-01 7.820529353123e-01 7.318035941099e-01 7.468564398943e-01 8.179062242013e-01 8.975064715611e-01 9.412169088374e-01 9.266040691325e-01 8.568823533806e-01 7.633090011436e-01 7.035796843263e-01 7.296632680150e-01 8.299708751785e-01 9.441433571767e-01 1.018821119943e+00 1.026174425516e+00 9.645488391931e-01 8.595727020848e-01 7.662839371630e-01 7.520275374878e-01 8.345839569982e-01 9.600885173929e-01 1.063956682113e+00 1.106721402156e+00 1.076482211218e+00 9.875387067140e-01 8.806973346686e-01 8.172208497579e-01 8.423912520870e-01 9.378853944764e-01 1.044478163938e+00 1.112726265379e+00 1.119233588009e+00 1.065821557483e+00 9.771206208750e-01 8.957282767559e-01 8.650774537632e-01 8.971985158380e-01 9.621469283589e-01 1.018002092452e+00 1.037968501341e+00 1.017466675287e+00 9.717431897575e-01 9.281830467359e-01 9.111496004492e-01 9.242152946614e-01 9.477475091291e-01 9.552772798506e-01 9.308449550057e-01 8.775056839009e-01 8.186849958344e-01 7.898992846915e-01 8.139129575726e-01 8.774564181076e-01 9.424033127464e-01 9.729698497544e-01 9.497944077554e-01 8.741295007112e-01 7.703891234310e-01 6.872147500477e-01 6.790247431692e-01 7.529123389669e-01 8.592270519920e-01 9.439870931999e-01 9.753433886074e-01 9.445508005354e-01 8.644823004999e-01 7.697459298697e-01 7.116042980839e-01 7.286947584865e-01 8.073439712009e-01 8.983723972957e-01 9.595402185775e-01 9.701031919683e-01 9.310245901426e-01
 1.834285369519e+00 1.834576420152e+00 1.834866151352e+00 1.834860074055e+00 1.834450440287e+00 1.833787809158e+00 1.833167933659e+00 1.832836712067e+00 1.832868257519e+00 1.833131028004e+00 1.833343975075e+00 1.833232358942e+00 1.832715269874e+00 1.831975087284e+00 1.831332107189e+00 1.831029539213e+00 1.831094322876e+00 1.831340276226e+00 1.831471562230e+00 1.831245314348e+00 1.830624528525e+00 1.829823659412e+00 1.829176320515e+00 1.828911924740e+00 1.829015027393e+00 1.829245210495e+00 1.829287125541e+00 1.828927599352e+00 1.828190309800e+00 1.827345340412e+00 1.826739852215e+00 1.826568165376e+00 1.826743221094e+00 1.826956700807e+00 1.826883510161e+00 1.826378854275e+00 1.825561157421e+00 1.824752488208e+00 1.824278290401e+00 1.824249311350e+00 1.824482120999e+00 1.824632561056e+00 1.824425649028e+00 1.823823060046e+00 1.823030339222e+00 1.822363109957e+00 1.822047430090e+00 1.822083478686e+00 1.822253044920e+00 1.822270932502e+00 1.821967120340e+00 1.821353592677e+00 1.820599342615e+00 1.819932591400e+00 1.819534312111e+00 1.819439585731e+00 1.819496346784e+00 1.819441468748e+00 1.819054242213e+00 1.818289938901e+00 1.817325975589e+00 1.816483541240e+00 1.816034755427e+00 1.815996909938e+00 1.816093070135e+00 1.815948210780e+00 1.815349462892e+00 1.814391734818e+00 1.813401017617e+00 1.812727026338e+00 1.812507693895e+00 1.812582461797e+00 1.812613938492e+00 1.812326452568e+00 1.811660726479e+00 1.810770246442e+00 1.809920674360e+00 1.809345780195e+00 1.809124216972e+00 1.809124321873e+00 1.809074986632e+00 1.808721195288e+00 1.807971480108e+00 1.806959149665e+00 1.805996485431e+00 1.805382498990e+00 1.805194597353e+00 1.805212538753e+00 1.805072228763e+00 1.804517813999e+00 1.803566443900e+00 1.802491160901e+00 1.801637469212e+00 1.801190136331e+00 1.801059771532e+00 1.800965641162e+00 1.800642446686e+00 1.799980024882e+00 1.799058143046e+00 1.798082966828e+00 1.797275973334e+00 1.796758684457e+00 1.796495170926e+00 1.796311742197e+00 1.795977086556e+00 1.795318300780e+00 1.794332722999e+00 1.793219540304e+00 1.792282361864e+00 1.791733590887e+00 1.791541798057e+00 1.791444184767e+00 1.791088051435e+00 1.790261229071e+00 1.789049373604e+00 1.787806522288e+00 1.786917244377e+00 1.786539486159e+00 1.786490341811e+00 1.786360481796e+00 1.785773256147e+00 1.784648694757e+00 1.783272042078e+00 1.782096315490e+00 1.781431745575e+00 1.781240647775e+00 1.781171297367e+00 1.780796245324e+00 1.779892337254e+00 1.778593591689e+00 1.777286219479e+00 1.776333447197e+00 1.775849923070e+00 1.775647820290e+00 1.775360368968e+00 1.774689596536e+00 1.773594834598e+00 1.772311908318e+00 1.771169164020e+00 1.770382067281e+00 1.769928535618e+00 1.769574704490e+00 1.769035591977e+00 1.768165806126e+00 1.767040808972e+00 1.765875040760e+00 1.764880009286e+00 1.764144701166e+00 1.763587459332e+00 1.763021983515e+00 1.762289944781e+00 1.761344112151e+00 1.760263329968e+00 1.759189261389e+00 1.758243805719e+00 1.757453663092e+00 1.756744055778e+00 1.756007594834e+00 1.755163697400e+00 1.754200596423e+00 1.753163249662e+00 1.752132252608e+00 1.751163873355e+00 1.750268091751e+00 1.749415104734e+00 1.748559680353e+00 1.747654436272e+00 1.746677060536e+00 1.745645254311e+00 1.744596556747e+00 1.743571185705e+00 1.742595872615e+00 1.741663187759e+00 1.740738015827e+00 1.739779819602e+00 1.738771734999e+00 1.737722285557e+00 1.736662239906e+00 1.735623370945e+00 1.734618745705e+00 1.733631720941e+00 1.732637732219e+00 1.731621187369e+00 1.730577947596e+00 1.729521795594e+00 1.728469421131e+00 1.727425676875e+00 1.726380826992e+00 1.725324828921e+00 1.724258430130e+00 1.723185778828e+00 1.722113527141e+00 1.721040781477e+00 1.719959269391e+00 1.718859997798e+00 1.717743422242e+00 1.716620151681e+00 1.715497150341e+00 1.714376717207e+00 1.713255949961e+00 1.712120096825e+00 1.710968195174e+00 1.709803250053e+00 1.708635970132e+00 1.707469698269e+00 1.706302512342e+00 1.705129381872e+00 1.703942656439e+00 1.702744095330e+00 1.701541964889e+00 1.700343975977e+00 1.699146342511e+00 1.697944047481e+00 1.696730529706e+00 1.695503149164e+00 1.694273862993e+00 1.693046253217e+00 1.691820546054e+00 1.690589372977e+00 1.689345062190e+00 1.688086457727e+00 1.686823004779e+00 1.685560016589e+00 1.684294448577e+00 1.683018090906e+00 1.681730100780e+00 1.680432713395e+00 1.679130159140e+00 1.677827121537e+00 1.676518199570e+00 1.675198830881e+00 1.673873193996e+00 1.672545152265e+00 1.671215383289e+00 1.669882039725e+00 1.668539626653e+00 1.667188540991e+00 1.665829771115e+00 1.664470844761e+00 1.663109020606e+00 1.661739514855e+00 1.660358179163e+00 1.658966568984e+00 1.657570348961e+00 1.656171683026e+00 1.654769640014e+00 1.653358045801e+00 1.651938339280e+00 1.650511499194e+00 1.649082145268e+00 1.647647652102e+00 1.646209394991e+00 1.644763995725e+00 1.643312105351e+00 1.641853562230e+00 1.640389819494e+00 1.638920148388e+00 1.637446266395e+00 1.635967126010e+00 1.634481890268e+00 1.632989939283e+00 1.631491056884e+00 1.629988237267e+00 1.628480523542e+00 1.626968697817e+00 1.625449118861e+00 1.623922860249e+00 1.622390342312e+00 1.620853092017e+00 1.619309168445e+00 1.617760953414e+00 1.616207034913e+00 1.614648694441e+00 1.613084859796e+00 1.611513369614e+00 1.609935802139e+00 1.608352748020e+00 1.606765587635e+00 1.605172885663e+00 1.603573176956e+00 1.601968337680e+00 1.600355924313e+00 1.598739898604e+00 1.597119011181e+00 1.595490443602e+00 1.593856354539e+00 1.592216170580e+00 1.590572353844e+00 1.588923359142e+00 1.587269275533e+00 1.585610564835e+00 1.583945369278e+00 1.582273801684e+00 1.580595414752e+00 1.578912210178e+00 1.577224756668e+00 1.575534241989e+00 1.573839569836e+00 1.572138238076e+00 1.570431226538e+00 1.568717580175e+00 1.567000181739e+00 1.565276454963e+00 1.563550360672e+00 1.561818713303e+00 1.560081670203e+00 1.558340951941e+00 1.556591514023e+00 1.554838594104e+00 1.553079963037e+00 1.551317003461e+00 1.549550944976e+00 1.547779102464e+00 1.546004670029e+00 1.544222369661e+00 1.542436181609e+00 1.540644094440e+00 1.538847139267e+00 1.537047547304e+00 1.535244915637e+00 1.533437670364e+00 1.531624636089e+00 1.529806334867e+00 1.527981090385e+00 1.526154460621e+00 1.524325358126e+00 1.522489976154e+00 1.520651716365e+00 1.518808311318e+00 1.516960340190e+00 1.515107052869e+00 1.513249835255e+00 1.511389191821e+00 1.509526297247e+00 1.507658712266e+00 1.505786214030e+00 1.503909441261e+00 1.502026999397e+00 1.500142947252e+00 1.498254153681e+00 1.496362687953e+00 1.494467571017e+00 1.492567273601e+00 1.490662491586e+00 1.488754314283e+00 1.486844215635e+00 1.484929286412e+00 1.483012961905e+00 1.481092394742e+00 1.479166067557e+00 1.477237414417e+00 1.475306323612e+00 1.473372790811e+00 1.471435936079e+00 1.469497088408e+00 1.467553956870e+00 1.465605824236e+00 1.463658528529e+00 1.461707978240e+00 1.459754886826e+00 1.457799941525e+00 1.455840615920e+00 1.453879948729e+00 1.451915974372e+00 1.449949777751e+00 1.447982791011e+00 1.446012996920e+00 1.444041143389e+00 1.442066996009e+00 1.440090090401e+00 1.438110560326e+00 1.436131476438e+00 1.434150363216e+00 1.432166770811e+00 1.430181553401e+00 1.428194527570e+00 1.426205776513e+00 1.424215953012e+00 1.422224937598e+00 1.420233205884e+00 1.418241170667e+00 1.416245625001e+00 1.414250370335e+00 1.412254189998e+00 1.410256044274e+00 1.408258877078e+00 1.406261158312e+00 1.404261828072e+00 1.402261326608e+00 1.400261261237e+00 1.398259927611e+00 1.396258772500e+00 1.394258230176e+00 1.392257043473e+00 1.390257465400e+00 1.388255776324e+00 1.386253845201e+00 1.384253842160e+00 1.382255932686e+00 1.380257122924e+00 1.378260437275e+00 1.376262652694e+00 1.374266219560e+00 1.372271593595e+00 1.370278299391e+00 1.368287965472e+00 1.366297371653e+00 1.364308061744e+00 1.362319319532e+00 1.360333787299e+00 1.358351039656e+00 1.356368827857e+00 1.354389428229e+00 1.352411302234e+00 1.350435735963e+00 1.348461437719e+00 1.346490514757e+00 1.344523894095e+00 1.342558038930e+00 1.340595809140e+00 1.338635565566e+00 1.336679417179e+00 1.334727202526e+00 1.332777577254e+00 1.330831656450e+00 1.328889629179e+00 1.326950367666e+00 1.325015518771e+00 1.323087675148e+00 1.321160906343e+00 1.319240272575e+00 1.317324091410e+00 1.315410777544e+00 1.313503395265e+00 1.311601382204e+00 1.309706622950e+00 1.307813305383e+00 1.305927135687e+00 1.304045727854e+00 1.302170673578e+00 1.300301255912e+00 1.298436654147e+00 1.296580913559e+00 1.294729679546e+00 1.292884819212e+00 1.291047174679e+00 1.289216200082e+00 1.287392696294e+00 1.285574617102e+00 1.283764447864e+00 1.281963437653e+00 1.280168609501e+00 1.278381491703e+00 1.276602724084e+00 1.274831916071e+00 1.273068958370e+00 1.271315876222e+00 1.269568878052e+00 1.267831375473e+00 1.266103705567e+00 1.264384815716e+00 1.262675826462e+00 1.260975530324e+00 1.259285404742e+00 1.257604441603e+00 1.255933424850e+00 1.254272932531e+00 1.252624199824e+00 1.250983696732e+00 1.249355057339e+00 1.247737074218e+00 1.246129381675e+00 1.244534187220e+00 1.242949524616e+00 1.241377514349e+00 1.239815697225e+00 1.238267262569e+00 1.236729811594e+00 1.235205752247e+00 1.233693515280e+00 1.232194993593e+00 1.230708382215e+00 1.229235570038e+00 1.227775640564e+00 1.226328865671e+00 1.224896055034e+00 1.223476802219e+00 1.222072066633e+00 1.220681166674e+00 1.219304266313e+00 1.217942654552e+00 1.216596401925e+00 1.215263427450e+00 1.213946793691e+00 1.212645068742e+00 1.211359195216e+00 1.210089097573e+00 1.208834627827e+00 1.207596935299e+00 1.206374295606e+00 1.205168005290e+00 1.203979894122e+00 1.202807455981e+00 1.201651611140e+00 1.200514737025e+00 1.199392831608e+00 1.198289959917e+00 1.197205585154e+00 1.196138218705e+00 1.195088837029e+00 1.194057687061e+00 1.193045515218e+00 1.192052531073e+00 1.191077036688e+00 1.190121334599e+00 1.189185636432e+00 1.188267850360e+00 1.187369904956e+00 1.186491716675e+00 1.185633648125e+00 1.184796595256e+00 1.183976953629e+00 1.183181821226e+00 1.182403121086e+00 1.181646462606e+00 1.180911794098e+00 1.180197511806e+00 1.179505398936e+00 1.178833473971e+00 1.178182360322e+00 1.177553449047e+00 1.176945340689e+00 1.176360745973e+00 1.175798614310e+00 1.175257197317e+00 1.174738827616e+00 1.174242994875e+00 1.173769052788e+00 1.173318775622e+00 1.172891027362e+00 1.172486824165e+00 1.172105307444e+00 1.171746972193e+00 1.171412083721e+00 1.171100519947e+00 1.170814183422e+00 1.170550829054e+00 1.170309843599e+00 1.170094709527e+00 1.169902230429e+00 1.169735705257e+00 1.169592149565e+00 1.169473344256e+00 1.169379807588e+00 1.169308932894e+00 1.169263304247e+00 1.169243379348e+00 1.169246862572e+00 1.169275937481e+00 1.169331631445e+00 1.169409190091e+00 1.169513467766e+00 1.169642594478e+00 1.169796612077e+00 1.169976955376e+00 1.170179878004e+00 1.170411401288e+00 1.170665763072e+00 1.170947084883e+00 1.171254392980e+00 1.171586212954e+00 1.171943286536e+00 1.172325512023e+00 1.172733666698e+00 1.173168551549e+00 1.173627505671e+00 1.174112700612e+00 1.174623523516e+00 1.175158012186e+00 1.175719604477e+00 1.176307707822e+00 1.176920090779e+00 1.177558182223e+00 1.178219789835e+00 1.178909060072e+00 1.179623346989e+00 1.180363003544e+00 1.181128492442e+00 1.181917053516e+00 1.182732550357e+00 1.183573098023e+00 1.184438532859e+00 1.185329243052e+00 1.186245034095e+00 1.187184537710e+00 1.188149052260e+00 1.189137799465e+00 1.190153075620e+00 1.191190583898e+00 1.192254513774e+00 1.193340847279e+00 1.194452406958e+00 1.195588086053e+00 1.196747504296e+00 1.197931545275e+00 1.199137966300e+00 1.200368536638e+00 1.201622256613e+00 1.202899126648e+00 1.204200841921e+00 1.205523554321e+00 1.206868983071e+00 1.208238146166e+00 1.209628877051e+00 1.211043366426e+00 1.212479049082e+00 1.213936168152e+00 1.215416386278e+00 1.216917479909e+00 1.218440204053e+00 1.219984612578e+00 1.221549421134e+00 1.223136112735e+00 1.224742128427e+00 1.226369654834e+00 1.228016780142e+00 1.229684333591e+00 1.231371277369e+00 1.233078252692e+00 1.234804658917e+00 1.236549592240e+00 1.238313242353e+00 1.240096760353e+00 1.241897554862e+00 1.243716108693e+00 1.245553528936e+00 1.247407598908e+00 1.249279408889e+00 1.251168854442e+00 1.253074844657e+00 1.254997312153e+00 1.256935989957e+00 1.258890627417e+00 1.260860859536e+00 1.262847811576e+00 1.264848496295e+00 1.266863927079e+00 1.268894781913e+00 1.270939059573e+00 1.272998910305e+00 1.275071143983e+00 1.277156811918e+00 1.279255841403e+00 1.281367530266e+00 1.283492110448e+00 1.285627646305e+00 1.287776428352e+00 1.289935139149e+00 1.292105815940e+00 1.294287614604e+00 1.296479059130e+00 1.298681519370e+00 1.300893265112e+00 1.303114625593e+00 1.305344875444e+00 1.307584281807e+00 1.309832189722e+00 1.312088011589e+00 1.314351489995e+00 1.316622434950e+00 1.318900674326e+00 1.321185419363e+00 1.323476087417e+00 1.325772676602e+00 1.328076697174e+00 1.330383777168e+00 1.332697097032e+00 1.335014808666e+00 1.337334866656e+00 1.339660351764e+00 1.341988615657e+00 1.344319585116e+00 1.346653863675e+00 1.348991199923e+00 1.351328207160e+00 1.353667960056e+00 1.356009396065e+00 1.358350542359e+00 1.360692769281e+00 1.363033590209e+00 1.365375354791e+00 1.367717081142e+00 1.370055918250e+00 1.372393717707e+00 1.374728840848e+00 1.377062026064e+00 1.379393015190e+00 1.381719664285e+00 1.384042994653e+00 1.386362471102e+00 1.388677515032e+00 1.390988453860e+00 1.393293433061e+00 1.395592672061e+00 1.397885372145e+00 1.400172712941e+00 1.402453688624e+00 1.404726004006e+00 1.406991758024e+00 1.409248319308e+00 1.411497179452e+00 1.413736716384e+00 1.415967077714e+00 1.418188015628e+00 1.420398226493e+00 1.422598596152e+00 1.424786227505e+00 1.426964510073e+00 1.429130248428e+00 1.431283910424e+00 1.433425350578e+00 1.435552474830e+00 1.437667459247e+00 1.439768228940e+00 1.441854439662e+00 1.443925938031e+00 1.445982529646e+00 1.448023616384e+00 1.450047925950e+00 1.452056322578e+00 1.454046761585e+00 1.456021256277e+00 1.457978902752e+00 1.459916185873e+00 1.461837562281e+00 1.463737790025e+00 1.465619497785e+00 1.467482451978e+00 1.469323059732e+00 1.471146014751e+00 1.472944740661e+00 1.474724429294e+00 1.476481137924e+00 1.478214919704e+00 1.479927872660e+00 1.481615168163e+00 1.483281454922e+00 1.484921129967e+00 1.486538587696e+00 1.488131607683e+00 1.489698028538e+00 1.491240313968e+00 1.492754016337e+00 1.494245461799e+00 1.495705561937e+00 1.497142075245e+00 1.498549391900e+00 1.499927837263e+00 1.501279916071e+00 1.502598763392e+00 1.503893825574e+00 1.505154790395e+00 1.506388403014e+00 1.507590990036e+00 1.508760288163e+00 1.509903877123e+00 1.511009298165e+00 1.512087850745e+00 1.513131739403e+00 1.514142189809e+00 1.515121766774e+00 1.516064671654e+00 1.516977580963e+00 1.517851254134e+00 1.518694636080e+00 1.519500306990e+00 1.520271167543e+00 1.521005879090e+00 1.521702751834e+00 1.522368069006e+00 1.522989180840e+00 1.523579848716e+00 1.524128499321e+00 1.524641096556e+00 1.525116170673e+00 1.525549644193e+00 1.525948543216e+00 1.526302278375e+00 1.526621620320e+00 1.526896515867e+00 1.527133259575e+00 1.527330121967e+00 1.527482604122e+00 1.527598584636e+00 1.527665776095e+00 1.527698990593e+00 1.527684124298e+00 1.527628797425e+00 1.527530309534e+00 1.527386787192e+00 1.527205031199e+00 1.526972992670e+00 1.526703918399e+00 1.526382678519e+00 1.526022092382e+00 1.525615497486e+00 1.525160735203e+00 1.524666606841e+00 1.524117442487e+00 1.523532918471e+00 1.522893172118e+00 1.522212977510e+00 1.521484301418e+00 1.520706744007e+00 1.519887158068e+00 1.519011705540e+00 1.518098732404e+00 1.517128881997e+00 1.516117705316e+00 1.515055097116e+00 1.513942061519e+00 1.512786785782e+00 1.511573056522e+00 1.510321667427e+00 1.509009304966e+00 1.507657777683e+00 1.506251672812e+00 1.504795819603e+00 1.503294740697e+00 1.501734561164e+00 1.500136735335e+00 1.498476252702e+00 1.496775663828e+00 1.495018583025e+00 1.493212278269e+00 1.491358193395e+00 1.489446637837e+00 1.487494583298e+00 1.485479058697e+00 1.483423605491e+00 1.481309598373e+00 1.479147816484e+00 1.476937073600e+00 1.474668029623e+00 1.472359192419e+00 1.469986506429e+00 1.467573743433e+00 1.465102605954e+00 1.462583766567e+00 1.460013572775e+00 1.457387188490e+00 1.454719480587e+00 1.451989327715e+00 1.449218749714e+00 1.446388513584e+00 1.443512796448e+00 1.440585100771e+00 1.437603492500e+00 1.434578162271e+00 1.431493922004e+00 1.428368090086e+00 1.425184896867e+00 1.421955623700e+00 1.418676616452e+00 1.415345157633e+00 1.411969461798e+00 1.408537148566e+00 1.405063301612e+00 1.401533042771e+00 1.397958314585e+00 1.394335998289e+00 1.390662189613e+00 1.386945307901e+00 1.383175907284e+00 1.379362602347e+00 1.375500019707e+00 1.371592904072e+00 1.367640062745e+00 1.363637384243e+00 1.359594651562e+00 1.355501129278e+00 1.351367195683e+00 1.347186792265e+00 1.342961471530e+00 1.338695302618e+00 1.334382716335e+00 1.330032249244e+00 1.325634688609e+00 1.321198086401e+00 1.316720697304e+00 1.312201000110e+00 1.307644464916e+00 1.303044476535e+00 1.298410295301e+00 1.293733396381e+00 1.289021222164e+00 1.284271817148e+00 1.279484626165e+00 1.274665188212e+00 1.269805502833e+00 1.264917149656e+00 1.259990905573e+00 1.255032936262e+00 1.250044196083e+00 1.245020767590e+00 1.239972343988e+00 1.234887519328e+00 1.229780360749e+00 1.224640541347e+00 1.219475766543e+00 1.214286410120e+00 1.209066166331e+00 1.203828617264e+00 1.198560886186e+00 1.193275590946e+00 1.187965220825e+00 1.182635110391e+00 1.177287876220e+00 1.171917935003e+00 1.166536811662e+00 1.161131181419e+00 1.155718416939e+00 1.150287299811e+00 1.144845009477e+00 1.139393846229e+00 1.133925526399e+00 1.128456802233e+00 1.122970426990e+00 1.117487840247e+00 1.111992710075e+00 1.106496094290e+00 1.100999143573e+00 1.095495091702e+00 1.090000521520e+00 1.084497844744e+00 1.079008776695e+00 1.073515990834e+00 1.068034243672e+00 1.062561763571e+00 1.057093447365e+00 1.051646116117e+00 1.046198945513e+00 1.040780072385e+00 1.035366555164e+00 1.029978669740e+00 1.024608557697e+00 1.019256436369e+00 1.013936490654e+00 1.008629778546e+00 1.003366468663e+00 9.981171979810e-01 9.929099054365e-01 9.877332307419e-01 9.825879709302e-01 9.774906414689e-01 9.724188189842e-01 9.674049879174e-01 9.624210019061e-01 9.574930729926e-01 9.526099534906e-01 9.477743393093e-01 9.430019547773e-01 9.382692230489e-01 9.336122874657e-01 9.289974731379e-01 9.244596319586e-01 9.199794936356e-01 9.155646896240e-01 9.112297923681e-01 9.069516260473e-01 9.027669928963e-01 8.986401663371e-01 8.946092969897e-01 8.906511810111e-01 8.867785930981e-01 8.830008903500e-01 8.792981543692e-01 8.757074025153e-01 8.721912601789e-01 8.687880332203e-01 8.654758763684e-01 8.622670852746e-01 8.591701762488e-01 8.561676435456e-01 8.532929305418e-01 8.505112370151e-01 8.478614482457e-01 8.453177787819e-01 8.428967407887e-01 8.406022554675e-01 8.384196100353e-01 8.363800406390e-01 8.344500637165e-01 8.326687516297e-01 8.310066833473e-01 8.294859935704e-01 8.281030903800e-01 8.268498030038e-01 8.257509480213e-01 8.247762938525e-01 8.239637930100e-01 8.232815200214e-01 8.227540453164e-01 8.223736800623e-01 8.221356717614e-01 8.220593207982e-01 8.221200375223e-01 8.223476806171e-01 8.227146475634e-01 8.232442175802e-01 8.239243640230e-01 8.247561565645e-01 8.257522652489e-01 8.268888036855e-01 8.281965288065e-01 8.296456018322e-01 8.312576529927e-01 8.330214495890e-01 8.349362002721e-01 8.370129455601e-01 8.392297749234e-01 8.416117717808e-01 8.441331289749e-01 8.468121611299e-01 8.496360889981e-01 8.526047822302e-01 8.557264542541e-01 8.589829103855e-01 8.623921173626e-01 8.659323478301e-01 8.696175166164e-01 8.734361992686e-01 8.773897313281e-01 8.814789076725e-01 8.856918361781e-01 8.900380643806e-01 8.945047217946e-01 8.990965172140e-01 9.038069709824e-01 9.086327273874e-01 9.135745239614e-01 9.186237772812e-01 9.237836512694e-01 9.290446619715e-01 9.344096761650e-01 9.398706711766e-01 9.454266987773e-01 9.510721850915e-01 9.568051688437e-01 9.626213470914e-01 9.685165700155e-01 9.744878411212e-01 9.805295601755e-01 9.866411814131e-01 9.928123323920e-01 9.990467977035e-01 1.005333636447e+00 1.011671825931e+00 1.018056277799e+00 1.024479778266e+00 1.030945762621e+00 1.037438794499e+00 1.043964696506e+00 1.050508770872e+00 1.057073706891e+00 1.063652538844e+00 1.070236502773e+00 1.076828114477e+00 1.083413132063e+00 1.089996641344e+00 1.096563740254e+00 1.103115387675e+00 1.109644465327e+00 1.116143091598e+00 1.122612722547e+00 1.129038755634e+00 1.135424344185e+00 1.141757919459e+00 1.148037462013e+00 1.154255636507e+00 1.160406104035e+00 1.166485671151e+00 1.172484451256e+00 1.178401806176e+00 1.184228559625e+00 1.189959819119e+00 1.195590648213e+00 1.201113895172e+00 1.206523812509e+00 1.211815593014e+00 1.216982399364e+00 1.222019059224e+00 1.226921129742e+00 1.231678342482e+00 1.236291440276e+00 1.240748717440e+00 1.245048787550e+00 1.249184064413e+00 1.253147433445e+00 1.256939090712e+00 1.260545532125e+00 1.263971834125e+00 1.267201651158e+00 1.270238264730e+00 1.273073817467e+00 1.275700156034e+00 1.278122293392e+00 1.280322378868e+00 1.282311136547e+00 1.284071217138e+00 1.285606105294e+00 1.286912661271e+00 1.287979605520e+00 1.288817981356e+00 1.289408634782e+00 1.289764360030e+00 1.289869415722e+00 1.289731919551e+00 1.289347684085e+00 1.288708516264e+00 1.287828362167e+00 1.286688296375e+00 1.285306663647e+00 1.283668234347e+00 1.281785081761e+00 1.279654643184e+00 1.277271833623e+00 1.274655130848e+00 1.271784851440e+00 1.268687501967e+00 1.265349229006e+00 1.261780830619e+00 1.257992033432e+00 1.253971581635e+00 1.249748956617e+00 1.245306244741e+00 1.240668796796e+00 1.235834153291e+00 1.230808964622e+00 1.225613352858e+00 1.220235500671e+00 1.214709222140e+00 1.209020713677e+00 1.203196029176e+00 1.197242367860e+00 1.191159804691e+00 1.184981246803e+00 1.178691468503e+00 1.172326772857e+00 1.165883816514e+00 1.159376616883e+00 1.152828490083e+00 1.146231321619e+00 1.139619485582e+00 1.132988286586e+00 1.126357926005e+00 1.119741723660e+00 1.113140535958e+00 1.106579496947e+00 1.100055448775e+00 1.093589939399e+00 1.087182692316e+00 1.080848483238e+00 1.074591827469e+00 1.068418198998e+00 1.062339666680e+00 1.056349587775e+00 1.050467162606e+00 1.044677457833e+00 1.038994671964e+00 1.033415269902e+00 1.027932353319e+00 1.022555781093e+00 1.017265809674e+00 1.012075213465e+00 1.006964087287e+00 1.001931756300e+00 9.969724806924e-01 9.920691447113e-01 9.872257051367e-01 9.824175456980e-01 9.776471744621e-01 9.728932138547e-01 9.681525749456e-01 9.634117086219e-01 9.586570856378e-01 9.538889357401e-01 9.490825651263e-01 9.442460572085e-01 9.393578607120e-01 9.344210656062e-01 9.294308680063e-01 9.243769670146e-01 9.192722668317e-01 9.141027577083e-01 9.088870276782e-01 9.036191292223e-01 8.983196425875e-01 8.929931526973e-01 8.876537926017e-01 8.823314136036e-01 8.770289538645e-01 8.717887137966e-01 8.666236605971e-01 8.615729048780e-01 8.566649063446e-01 8.519336484193e-01 8.474233484263e-01 8.431587740845e-01 8.391983645671e-01 8.355638674161e-01 8.323132225500e-01 8.294763648907e-01 8.270926362603e-01 8.252112631588e-01 8.238468508930e-01 8.230553119661e-01 8.228393802130e-01 8.232418033205e-01 8.242704774245e-01 8.259348583482e-01 8.282501660774e-01 8.312020524804e-01 8.348001314581e-01 8.390133867927e-01 8.438385245538e-01 8.492383839644e-01 8.551873573714e-01 8.616537817919e-01 8.685899131383e-01 8.759665782813e-01 8.837231863197e-01 8.918333638666e-01 9.002297907296e-01 9.088790468142e-01 9.177320151189e-01 9.267381754931e-01 9.358658243259e-01 9.450602566604e-01 9.543011066175e-01 9.635360955206e-01 9.727489172855e-01 9.819073138936e-01 9.909853400349e-01 9.999718955570e-01 1.008835698769e+00 1.017585625600e+00 1.026182429566e+00 1.034645055339e+00 1.042951114056e+00 1.051093110474e+00 1.059079243552e+00 1.066883627729e+00 1.074522106845e+00 1.081963138025e+00 1.089215529201e+00 1.096253825052e+00 1.103064126237e+00 1.109636779393e+00 1.115928735687e+00 1.121937872646e+00 1.127611348863e+00 1.132935893850e+00 1.137861916123e+00 1.142356309235e+00 1.146388931587e+00 1.149903896188e+00 1.152884325908e+00 1.155272865104e+00 1.157057774341e+00 1.158195089280e+00 1.158666410548e+00 1.158467506793e+00 1.157567959905e+00 1.155993456111e+00 1.153731253390e+00 1.150821896124e+00 1.147283469586e+00 1.143159706151e+00 1.138508688142e+00 1.133377982464e+00 1.127855699699e+00 1.121999084393e+00 1.115909651301e+00 1.109662019446e+00 1.103352021770e+00 1.097068802558e+00 1.090892949910e+00 1.084917262600e+00 1.079195497449e+00 1.073812036549e+00 1.068798623077e+00 1.064204053630e+00 1.060045815138e+00 1.056322572350e+00 1.053041998249e+00 1.050152192472e+00 1.047641152314e+00 1.045436600529e+00 1.043485221870e+00 1.041717224060e+00 1.040046919639e+00 1.038409690508e+00 1.036704428262e+00 1.034873343396e+00 1.032822235714e+00 1.030279087957e+00 1.026296479043e+00 1.021612393544e+00 1.017171629558e+00 1.013725340257e+00 1.011497884659e+00 1.010110019454e+00 1.008726190861e+00 1.006369307470e+00 1.002338210592e+00 9.964831659424e-01 9.892600066130e-01 9.815757589306e-01 9.744554653837e-01 9.686153233349e-01 9.641951447636e-01 9.607304558805e-01 9.573467571892e-01 9.531500323991e-01 9.476313004017e-01 9.408938107684e-01 9.336425830192e-01 9.269688795953e-01 9.219268151477e-01 9.191154585690e-01 9.184706377756e-01 9.193083715251e-01 9.206159074232e-01 9.215024682656e-01 9.215672822567e-01 9.210442535162e-01 9.207112572328e-01 9.215749738398e-01 9.244071209811e-01 9.294012457507e-01 9.360743638642e-01 9.434187746495e-01 9.502782248712e-01 9.558005675888e-01 9.597156963006e-01 9.624007060018e-01 9.647242325371e-01 9.676584017381e-01 9.718598626109e-01 9.774106849049e-01 9.837606617805e-01 9.899464641363e-01 9.949911432528e-01 9.982894957695e-01 9.998228038026e-01 1.000174948794e+00 1.000318539673e+00 1.001197136797e+00 1.003352437448e+00 1.006715455671e+00 1.010614185559e+00 1.014041107585e+00 1.016077087290e+00 1.016242216979e+00 1.014673268816e+00 1.012106505927e+00 1.009601481780e+00 1.008138046579e+00 1.008258831013e+00 1.009904553407e+00 1.012445934612e+00 1.014999820243e+00 1.016829431114e+00 1.017638100143e+00 1.017699702298e+00 1.017768455501e+00 1.018741594877e+00 1.021274179631e+00 1.025493189417e+00 1.030885342319e+00 1.036437358688e+00 1.040981735597e+00 1.043540540174e+00 1.043531343060e+00 1.040656346487e+00 1.034833669567e+00 1.000610022095e+00 9.269175444970e-01 8.508335174780e-01 8.183162965496e-01 8.529166553450e-01 9.313932442017e-01 1.007438766293e+00 1.044433357672e+00 1.027179454872e+00 9.631274428813e-01 8.810972549610e-01 8.240768771879e-01 8.251277328857e-01 8.775162496637e-01 9.419425084805e-01 9.800330986212e-01 9.729102586612e-01 9.248613544912e-01 8.618309217367e-01 8.226082998284e-01 8.346176132774e-01 8.883806298097e-01 9.464185884345e-01 9.724396673276e-01 9.481024072370e-01 8.779860410830e-01 7.910998991598e-01 7.361988911145e-01 7.529633832378e-01 8.305541836923e-01 9.194405341049e-01 9.742270426352e-01 9.713956885702e-01 9.110879064741e-01 8.171256781435e-01 7.351282966384e-01 7.144650732165e-01 7.643836383868e-01 8.428763631707e-01 9.001485614853e-01 9.075597259485e-01 8.624107443844e-01 7.875486456858e-01 7.278526090416e-01 7.281260216314e-01 7.907976794792e-01 8.727185286487e-01 9.263256342540e-01 9.242162681733e-01 8.642803469854e-01 7.720632965482e-01 7.014358153191e-01 7.109474058285e-01 8.033786951182e-01 9.224610278622e-01 1.010866996272e+00 1.035740350845e+00 9.902365271767e-01 8.938022386022e-01 7.941793798771e-01 7.573621056931e-01 8.165921838553e-01 9.326494083685e-01 1.040905373352e+00 1.096851663330e+00 1.083594050243e+00 1.010567563680e+00 9.130257955489e-01 8.466961780326e-01 8.581397586136e-01 9.397482758603e-01 1.039315075948e+00 1.106881799929e+00 1.115940064102e+00 1.065201011317e+00 9.771651637866e-01 8.943645151250e-01 8.632207049384e-01 8.994557342804e-01 9.729943055753e-01 1.038419952696e+00 1.064685093048e+00 1.043290668831e+00 9.869258896140e-01 9.241798824551e-01 8.870656492825e-01 8.901626457585e-01 9.190259160590e-01 9.438622145939e-01 9.414270156349e-01 9.065556946675e-01 8.543407686428e-01 8.148286792067e-01 8.154520978443e-01 8.571663153978e-01 9.121177408975e-01 9.457277492819e-01 9.351328264975e-01 8.764603981906e-01 7.877341142090e-01 7.094775247386e-01 6.910761339936e-01 7.481571712078e-01 8.436197877472e-01 9.268789405221e-01 9.639947067497e-01 9.425811964208e-01 8.711053057627e-01 7.790287200160e-01 7.134925863928e-01 7.163830688502e-01 7.843663904236e-01 8.735042775154e-01 9.403219223334e-01 9.609150000108e-01 9.326163403505e-01
 1.795698781575e+00 1.795907044913e+00 1.796115880298e+00 1.796035512074e+00 1.795556206072e+00 1.794827734373e+00 1.794140865556e+00 1.793737909301e+00 1.793690761221e+00 1.793870998425e+00 1.794002345790e+00 1.793816411697e+00 1.793229962900e+00 1.792422580567e+00 1.791709248284e+00 1.791333170204e+00 1.791318374673e+00 1.791482957879e+00 1.791532615484e+00 1.791232137411e+00 1.790541721625e+00 1.789674553261e+00 1.788957957316e+00 1.788619660820e+00 1.788643270124e+00 1.788791956074e+00 1.788752695958e+00 1.788319300073e+00 1.787513897125e+00 1.786603343508e+00 1.785930652891e+00 1.785685911869e+00 1.785780458491e+00 1.785910479968e+00 1.785758781040e+00 1.785181671315e+00 1.784298167596e+00 1.783426260588e+00 1.782883666831e+00 1.782777169404e+00 1.782926057767e+00 1.782991177844e+00 1.782706053013e+00 1.782033485046e+00 1.781175989774e+00 1.780441032887e+00 1.780049450178e+00 1.780001462062e+00 1.780084219915e+00 1.780018573916e+00 1.779636489390e+00 1.778951236746e+00 1.778124880020e+00 1.777383833545e+00 1.776905960623e+00 1.776727114312e+00 1.776696849257e+00 1.776557498965e+00 1.776091384036e+00 1.775253635636e+00 1.774219257749e+00 1.773306095645e+00 1.772778587999e+00 1.772655171161e+00 1.772665103730e+00 1.772438059407e+00 1.771764776012e+00 1.770737442589e+00 1.769678460337e+00 1.768930620531e+00 1.768629791360e+00 1.768619149946e+00 1.768566975720e+00 1.768199184705e+00 1.767456428061e+00 1.766493044395e+00 1.765570148528e+00 1.764920024419e+00 1.764616082193e+00 1.764529661557e+00 1.764391246316e+00 1.763954590493e+00 1.763126285270e+00 1.762043609563e+00 1.761009520611e+00 1.760318765015e+00 1.760045576438e+00 1.759972829099e+00 1.759744944055e+00 1.759111537835e+00 1.758088655688e+00 1.756943256685e+00 1.756015243765e+00 1.755484683578e+00 1.755265738452e+00 1.755084465082e+00 1.754679898023e+00 1.753940033261e+00 1.752943976792e+00 1.751890229727e+00 1.751003759768e+00 1.750404480532e+00 1.750059130173e+00 1.749790470292e+00 1.749371090674e+00 1.748629266008e+00 1.747564673030e+00 1.746376582940e+00 1.745367320125e+00 1.744740667721e+00 1.744464093255e+00 1.744275859659e+00 1.743831084788e+00 1.742923223738e+00 1.741639008914e+00 1.740325958782e+00 1.739362969983e+00 1.738901198903e+00 1.738760140092e+00 1.738537551237e+00 1.737864079582e+00 1.736664818795e+00 1.735219335968e+00 1.733972994216e+00 1.733228551141e+00 1.732945927584e+00 1.732783793675e+00 1.732318731704e+00 1.731336778611e+00 1.729968664980e+00 1.728589885446e+00 1.727560552497e+00 1.726990531351e+00 1.726695862016e+00 1.726318089723e+00 1.725564499887e+00 1.724395429386e+00 1.723040123936e+00 1.721821353506e+00 1.720952005988e+00 1.720409868612e+00 1.719967122619e+00 1.719342269024e+00 1.718393713155e+00 1.717192685185e+00 1.715951204402e+00 1.714876990308e+00 1.714056897700e+00 1.713414108361e+00 1.712764259099e+00 1.711947726457e+00 1.710923196425e+00 1.709765108280e+00 1.708613281372e+00 1.707587229080e+00 1.706713492112e+00 1.705919625851e+00 1.705098201369e+00 1.704174194240e+00 1.703130494664e+00 1.702015455146e+00 1.700905338535e+00 1.699856224743e+00 1.698877815921e+00 1.697941424762e+00 1.697003434898e+00 1.696018076887e+00 1.694960857411e+00 1.693849072662e+00 1.692719560309e+00 1.691613576969e+00 1.690556073325e+00 1.689541617849e+00 1.688535318335e+00 1.687495632259e+00 1.686408147958e+00 1.685278491636e+00 1.684137654869e+00 1.683019014296e+00 1.681933309027e+00 1.680866383454e+00 1.679791789603e+00 1.678694396823e+00 1.677570600494e+00 1.676434225512e+00 1.675303266824e+00 1.674180381131e+00 1.673055018602e+00 1.671919167174e+00 1.670774108622e+00 1.669620761797e+00 1.668469757380e+00 1.667317399739e+00 1.666156131824e+00 1.664977964067e+00 1.663781691332e+00 1.662579287740e+00 1.661376871468e+00 1.660176980319e+00 1.658976559375e+00 1.657762643788e+00 1.656533010003e+00 1.655289808431e+00 1.654043489570e+00 1.652799038765e+00 1.651553899069e+00 1.650302974243e+00 1.649038373785e+00 1.647762298069e+00 1.646483100161e+00 1.645207288399e+00 1.643932741054e+00 1.642653378657e+00 1.641361332775e+00 1.640057692020e+00 1.638751184193e+00 1.637448199243e+00 1.636145171611e+00 1.634837060369e+00 1.633516444833e+00 1.632182901677e+00 1.630842411951e+00 1.629502957780e+00 1.628162038098e+00 1.626810608988e+00 1.625447902865e+00 1.624075975407e+00 1.622697220033e+00 1.621319478877e+00 1.619936963328e+00 1.618543965817e+00 1.617143379710e+00 1.615740892348e+00 1.614337232086e+00 1.612930748075e+00 1.611515159634e+00 1.610090023835e+00 1.608659471289e+00 1.607228260588e+00 1.605794010827e+00 1.604350623788e+00 1.602897921588e+00 1.601435529588e+00 1.599967730531e+00 1.598497521639e+00 1.597023666400e+00 1.595541650915e+00 1.594050610952e+00 1.592554929876e+00 1.591054333128e+00 1.589551308509e+00 1.588043606994e+00 1.586528524174e+00 1.585008029238e+00 1.583481124201e+00 1.581949169810e+00 1.580411706170e+00 1.578870653573e+00 1.577323771271e+00 1.575771324138e+00 1.574212588673e+00 1.572647087546e+00 1.571077837256e+00 1.569504947335e+00 1.567926700076e+00 1.566342151673e+00 1.564750650994e+00 1.563154301729e+00 1.561552135421e+00 1.559945481646e+00 1.558334459769e+00 1.556717626502e+00 1.555095360526e+00 1.553469329042e+00 1.551837121046e+00 1.550197180166e+00 1.548553238565e+00 1.546904774557e+00 1.545252421336e+00 1.543593175943e+00 1.541927625928e+00 1.540256894159e+00 1.538583052292e+00 1.536903165157e+00 1.535217324316e+00 1.533526742482e+00 1.531829772345e+00 1.530128228575e+00 1.528423078117e+00 1.526714400509e+00 1.525000156229e+00 1.523281115068e+00 1.521556586998e+00 1.519823212778e+00 1.518087467211e+00 1.516347576175e+00 1.514605600635e+00 1.512859836457e+00 1.511108363056e+00 1.509351087399e+00 1.507587485334e+00 1.505820547784e+00 1.504047721526e+00 1.502274378120e+00 1.500495059133e+00 1.498711578090e+00 1.496923336364e+00 1.495129020893e+00 1.493330641386e+00 1.491527115391e+00 1.489720699503e+00 1.487910809588e+00 1.486097976663e+00 1.484281072329e+00 1.482457488952e+00 1.480630553878e+00 1.478798993535e+00 1.476963471960e+00 1.475124927103e+00 1.473284561318e+00 1.471439862834e+00 1.469590631323e+00 1.467737134083e+00 1.465877891058e+00 1.464016923011e+00 1.462152815219e+00 1.460285426044e+00 1.458414889251e+00 1.456541359427e+00 1.454662123015e+00 1.452779374889e+00 1.450892863306e+00 1.449005031748e+00 1.447114946889e+00 1.445222150316e+00 1.443324001090e+00 1.441422596746e+00 1.439516683712e+00 1.437608894523e+00 1.435699361324e+00 1.433787825225e+00 1.431871342440e+00 1.429952148173e+00 1.428029454218e+00 1.426102993919e+00 1.424176385728e+00 1.422246780319e+00 1.420315147806e+00 1.418380900885e+00 1.416442403570e+00 1.414502124491e+00 1.412561736126e+00 1.410618939589e+00 1.408673416433e+00 1.406727663281e+00 1.404776963750e+00 1.402824862168e+00 1.400872984173e+00 1.398918757665e+00 1.396963659214e+00 1.395008120548e+00 1.393049797025e+00 1.391089796767e+00 1.389128006506e+00 1.387165658662e+00 1.385204046703e+00 1.383241105031e+00 1.381275940036e+00 1.379310144564e+00 1.377343389227e+00 1.375375986033e+00 1.373409091164e+00 1.371440061243e+00 1.369471905567e+00 1.367503064768e+00 1.365534691307e+00 1.363563742085e+00 1.361594410749e+00 1.359624999160e+00 1.357655541901e+00 1.355687417983e+00 1.353717720255e+00 1.351748265913e+00 1.349781050986e+00 1.347812974532e+00 1.345845927730e+00 1.343880007347e+00 1.341915608884e+00 1.339950998572e+00 1.337987287949e+00 1.336025525301e+00 1.334065355123e+00 1.332105821729e+00 1.330149161909e+00 1.328192918824e+00 1.326238247741e+00 1.324283958832e+00 1.322334710818e+00 1.320386253976e+00 1.318441096499e+00 1.316498536934e+00 1.314557099613e+00 1.312617182101e+00 1.310683520301e+00 1.308751212170e+00 1.306823420646e+00 1.304897412330e+00 1.302975621112e+00 1.301056165199e+00 1.299140086601e+00 1.297227934165e+00 1.295320880538e+00 1.293415661499e+00 1.291515785673e+00 1.289620531277e+00 1.287727302949e+00 1.285840012175e+00 1.283957180377e+00 1.282078234623e+00 1.280204144728e+00 1.278335100778e+00 1.276472103521e+00 1.274613645282e+00 1.272761745373e+00 1.270915046002e+00 1.269073664527e+00 1.267237184089e+00 1.265407635362e+00 1.263587024452e+00 1.261769599915e+00 1.259959818351e+00 1.258157348336e+00 1.256360531542e+00 1.254570559166e+00 1.252788575086e+00 1.251014381916e+00 1.249246339347e+00 1.247486545288e+00 1.245734682455e+00 1.243990414940e+00 1.242254441616e+00 1.240526302638e+00 1.238807769155e+00 1.237096462541e+00 1.235393918861e+00 1.233702187222e+00 1.232018425237e+00 1.230344020173e+00 1.228679590860e+00 1.227024030575e+00 1.225378971564e+00 1.223743021793e+00 1.222117452403e+00 1.220502697288e+00 1.218898553808e+00 1.217303566429e+00 1.215722442360e+00 1.214150275505e+00 1.212589295293e+00 1.211041086005e+00 1.209504448948e+00 1.207978714137e+00 1.206465262379e+00 1.204964817271e+00 1.203476476259e+00 1.201999189760e+00 1.200535904717e+00 1.199086824154e+00 1.197647641627e+00 1.196224818179e+00 1.194814032144e+00 1.193417586933e+00 1.192034112806e+00 1.190664365011e+00 1.189310123187e+00 1.187970049826e+00 1.186644602099e+00 1.185335140693e+00 1.184038356317e+00 1.182757752465e+00 1.181493017051e+00 1.180244305304e+00 1.179010735432e+00 1.177793081730e+00 1.176591443891e+00 1.175406422076e+00 1.174237033969e+00 1.173085842486e+00 1.171950933097e+00 1.170831908176e+00 1.169731785643e+00 1.168648640974e+00 1.167583123528e+00 1.166535091891e+00 1.165505192087e+00 1.164494281522e+00 1.163501614518e+00 1.162526930494e+00 1.161571635640e+00 1.160635544379e+00 1.159716537801e+00 1.158818887556e+00 1.157939202362e+00 1.157080417261e+00 1.156241306283e+00 1.155420770775e+00 1.154621683471e+00 1.153843055325e+00 1.153084319167e+00 1.152346539973e+00 1.151629062176e+00 1.150933176170e+00 1.150258588215e+00 1.149604928341e+00 1.148973817412e+00 1.148363959326e+00 1.147774690542e+00 1.147208753813e+00 1.146663607573e+00 1.146141407911e+00 1.145642726106e+00 1.145164289926e+00 1.144710099882e+00 1.144278104299e+00 1.143869675358e+00 1.143483749198e+00 1.143120784308e+00 1.142781948159e+00 1.142466779395e+00 1.142174207339e+00 1.141906265128e+00 1.141662000944e+00 1.141440712547e+00 1.141244173708e+00 1.141072048449e+00 1.140923097585e+00 1.140799377932e+00 1.140699956124e+00 1.140624717599e+00 1.140574840514e+00 1.140549511584e+00 1.140549212011e+00 1.140574095786e+00 1.140623517043e+00 1.140698194990e+00 1.140798128399e+00 1.140924371490e+00 1.141074285425e+00 1.141250805831e+00 1.141451872364e+00 1.141678732140e+00 1.141931609841e+00 1.142209492168e+00 1.142513251180e+00 1.142842569172e+00 1.143197345453e+00 1.143579332559e+00 1.143984587641e+00 1.144417239103e+00 1.144875593627e+00 1.145358781667e+00 1.145869532305e+00 1.146405012055e+00 1.146966761249e+00 1.147554911636e+00 1.148167292084e+00 1.148806785651e+00 1.149471685269e+00 1.150162552795e+00 1.150879497357e+00 1.151620867078e+00 1.152389339141e+00 1.153184295105e+00 1.154004189793e+00 1.154849061071e+00 1.155718988344e+00 1.156616014170e+00 1.157538268328e+00 1.158486156482e+00 1.159457783406e+00 1.160455708741e+00 1.161478133106e+00 1.162526799166e+00 1.163599279710e+00 1.164698026942e+00 1.165820620146e+00 1.166967443436e+00 1.168140604737e+00 1.169337439783e+00 1.170560367549e+00 1.171805454752e+00 1.173074663731e+00 1.174369550670e+00 1.175686960150e+00 1.177029052790e+00 1.178394488056e+00 1.179784322687e+00 1.181196781600e+00 1.182631975313e+00 1.184091274906e+00 1.185572666435e+00 1.187077738346e+00 1.188604542462e+00 1.190154820778e+00 1.191726539204e+00 1.193320754068e+00 1.194937267438e+00 1.196574738588e+00 1.198233714844e+00 1.199914788698e+00 1.201617178256e+00 1.203339837003e+00 1.205083266711e+00 1.206847059334e+00 1.208630863894e+00 1.210435945275e+00 1.212260701280e+00 1.214104549044e+00 1.215967683304e+00 1.217850864251e+00 1.219752368988e+00 1.221671150646e+00 1.223611856092e+00 1.225568394724e+00 1.227543238129e+00 1.229536118871e+00 1.231545970758e+00 1.233573132673e+00 1.235616270706e+00 1.237678247384e+00 1.239755914497e+00 1.241848262697e+00 1.243957877138e+00 1.246082439697e+00 1.248222466577e+00 1.250378044741e+00 1.252547078935e+00 1.254732305230e+00 1.256930280322e+00 1.259141379185e+00 1.261367804136e+00 1.263606522632e+00 1.265858587199e+00 1.268122173119e+00 1.270397627006e+00 1.272687074038e+00 1.274987060057e+00 1.277297536488e+00 1.279619951846e+00 1.281953293732e+00 1.284295701508e+00 1.286649484312e+00 1.289012642608e+00 1.291384537413e+00 1.293765215976e+00 1.296154875796e+00 1.298554038782e+00 1.300960091857e+00 1.303373404152e+00 1.305795117693e+00 1.308223021949e+00 1.310657282569e+00 1.313098019196e+00 1.315544120722e+00 1.317996728150e+00 1.320453277067e+00 1.322916318337e+00 1.325382496997e+00 1.327853222991e+00 1.330326583866e+00 1.332804309268e+00 1.335284363819e+00 1.337767043711e+00 1.340253671162e+00 1.342739939549e+00 1.345227533625e+00 1.347717634031e+00 1.350207471838e+00 1.352698598116e+00 1.355188937688e+00 1.357679019411e+00 1.360168793419e+00 1.362656461608e+00 1.365143019297e+00 1.367627844631e+00 1.370108580447e+00 1.372588678400e+00 1.375064328299e+00 1.377537223318e+00 1.380005401846e+00 1.382469482196e+00 1.384929796888e+00 1.387383592817e+00 1.389833012322e+00 1.392276093372e+00 1.394713022563e+00 1.397142594765e+00 1.399564873235e+00 1.401980997220e+00 1.404388161227e+00 1.406787157286e+00 1.409178098422e+00 1.411559305810e+00 1.413931102079e+00 1.416293498250e+00 1.418644941808e+00 1.420986275246e+00 1.423314945842e+00 1.425634057384e+00 1.427940156423e+00 1.430234414841e+00 1.432515648653e+00 1.434783306096e+00 1.437038365587e+00 1.439277986977e+00 1.441505077288e+00 1.443716206060e+00 1.445912492661e+00 1.448092977599e+00 1.450256636623e+00 1.452405984874e+00 1.454536906537e+00 1.456651831619e+00 1.458747774016e+00 1.460826423682e+00 1.462886026475e+00 1.464926796292e+00 1.466949903436e+00 1.468951261129e+00 1.470933076591e+00 1.472895796601e+00 1.474835075622e+00 1.476755367227e+00 1.478651688034e+00 1.480528931097e+00 1.482381343987e+00 1.484210472397e+00 1.486018651958e+00 1.487800368726e+00 1.489560924447e+00 1.491293697142e+00 1.493004374093e+00 1.494688824324e+00 1.496346156178e+00 1.497979135422e+00 1.499583567260e+00 1.501163771281e+00 1.502713844522e+00 1.504237544423e+00 1.505733333769e+00 1.507199399949e+00 1.508639880821e+00 1.510045930046e+00 1.511426411567e+00 1.512773977350e+00 1.514093343769e+00 1.515380799768e+00 1.516635342317e+00 1.517862468393e+00 1.519052291954e+00 1.520215041637e+00 1.521341133378e+00 1.522435431359e+00 1.523497118203e+00 1.524522176049e+00 1.525517688913e+00 1.526472495649e+00 1.527398135549e+00 1.528285122116e+00 1.529137179688e+00 1.529952866747e+00 1.530730785881e+00 1.531476809707e+00 1.532177608434e+00 1.532848275639e+00 1.533477089099e+00 1.534068336196e+00 1.534622944207e+00 1.535135379611e+00 1.535614055360e+00 1.536046243918e+00 1.536445012166e+00 1.536799058871e+00 1.537114543819e+00 1.537390300622e+00 1.537620103182e+00 1.537815919544e+00 1.537962291646e+00 1.538073151816e+00 1.538136693763e+00 1.538159873757e+00 1.538140207086e+00 1.538074417591e+00 1.537970910993e+00 1.537815704606e+00 1.537624803340e+00 1.537383194304e+00 1.537100661739e+00 1.536773767615e+00 1.536396256860e+00 1.535981634284e+00 1.535511515868e+00 1.535005383744e+00 1.534445062716e+00 1.533843020741e+00 1.533193980955e+00 1.532494461279e+00 1.531754215872e+00 1.530958431282e+00 1.530125489437e+00 1.529234484594e+00 1.528302138930e+00 1.527320797867e+00 1.526287216531e+00 1.525213157651e+00 1.524080481072e+00 1.522910091783e+00 1.521680189188e+00 1.520408886329e+00 1.519085269597e+00 1.517710047311e+00 1.516291500801e+00 1.514814155752e+00 1.513298408636e+00 1.511721251677e+00 1.510102093009e+00 1.508428986578e+00 1.506704729131e+00 1.504937233934e+00 1.503108973202e+00 1.501241583004e+00 1.499311804972e+00 1.497342236815e+00 1.495315625371e+00 1.493239091352e+00 1.491114954856e+00 1.488932410879e+00 1.486710812940e+00 1.484425413324e+00 1.482100429040e+00 1.479716860266e+00 1.477285679346e+00 1.474805335034e+00 1.472267823446e+00 1.469690018180e+00 1.467049960670e+00 1.464369366929e+00 1.461632356146e+00 1.458845654521e+00 1.456011542776e+00 1.453121003119e+00 1.450189404266e+00 1.447196952313e+00 1.444164316714e+00 1.441074520973e+00 1.437939523658e+00 1.434754361384e+00 1.431515590056e+00 1.428235739321e+00 1.424897459469e+00 1.421520386919e+00 1.418087188185e+00 1.414608184719e+00 1.411082817409e+00 1.407506044463e+00 1.403886674036e+00 1.400212853929e+00 1.396499461163e+00 1.392734101181e+00 1.388924989438e+00 1.385070231969e+00 1.381164804575e+00 1.377220978335e+00 1.373225566077e+00 1.369192117879e+00 1.365109795942e+00 1.360985200311e+00 1.356817996454e+00 1.352605251304e+00 1.348354281622e+00 1.344056870627e+00 1.339721059805e+00 1.335342181236e+00 1.330921962303e+00 1.326465303692e+00 1.321964042208e+00 1.317428479948e+00 1.312850369429e+00 1.308237190563e+00 1.303586061233e+00 1.298898275897e+00 1.294176359992e+00 1.289415167343e+00 1.284624196019e+00 1.279795175047e+00 1.274935398422e+00 1.270042981070e+00 1.265116482424e+00 1.260161999825e+00 1.255173007338e+00 1.250158837233e+00 1.245111878452e+00 1.240040019022e+00 1.234940727225e+00 1.229812188017e+00 1.224663897657e+00 1.219485023812e+00 1.214288248748e+00 1.209063965709e+00 1.203820104632e+00 1.198558081966e+00 1.193269872525e+00 1.187970926425e+00 1.182646654363e+00 1.177311762328e+00 1.171957510373e+00 1.166590271385e+00 1.161209942369e+00 1.155814440814e+00 1.150413287159e+00 1.144995340093e+00 1.139576434077e+00 1.134143811190e+00 1.128707777658e+00 1.123266922830e+00 1.117818153899e+00 1.112376140525e+00 1.106922558622e+00 1.101477824656e+00 1.096028698131e+00 1.090584891235e+00 1.085147659811e+00 1.079710846368e+00 1.074290033091e+00 1.068867166545e+00 1.063466020804e+00 1.058068301161e+00 1.052689355978e+00 1.047325221860e+00 1.041973020250e+00 1.036649898112e+00 1.031333905070e+00 1.026052235319e+00 1.020783203896e+00 1.015547651565e+00 1.010337322112e+00 1.005151926867e+00 1.000006473667e+00 9.948809332453e-01 9.898056107671e-01 9.847521632067e-01 9.797469841798e-01 9.747795071692e-01 9.698517017214e-01 9.649780249083e-01 9.601347200430e-01 9.553590314187e-01 9.506177965129e-01 9.459405683414e-01 9.413130576897e-01 9.367408037029e-01 9.322379851422e-01 9.277803947545e-01 9.234060077147e-01 9.190783876861e-01 9.148338981826e-01 9.106526085979e-01 9.065421830469e-01 9.025163273271e-01 8.985523241990e-01 8.946873291455e-01 8.908838161317e-01 8.871815956707e-01 8.835560970706e-01 8.800194086644e-01 8.765818647494e-01 8.732222265122e-01 8.699782421393e-01 8.668115191238e-01 8.637617973124e-01 8.608041379825e-01 8.579533629896e-01 8.552155358013e-01 8.525725924935e-01 8.500588411045e-01 8.476382561452e-01 8.453510923994e-01 8.431684563860e-01 8.411106005642e-01 8.391768944245e-01 8.373544575817e-01 8.356753673784e-01 8.341018313825e-01 8.326759087913e-01 8.313655063334e-01 8.301946359526e-01 8.291570793215e-01 8.282459962264e-01 8.274863224977e-01 8.268449747589e-01 8.263607889405e-01 8.260012497156e-01 8.257915497842e-01 8.257223898637e-01 8.257888096384e-01 8.260113316591e-01 8.263604969355e-01 8.268725160844e-01 8.275142126466e-01 8.283105778324e-01 8.292495962662e-01 8.303304893136e-01 8.315664203040e-01 8.329327756345e-01 8.344614651828e-01 8.361200846996e-01 8.379331158220e-01 8.398866862039e-01 8.419793288958e-01 8.442245006090e-01 8.465968441909e-01 8.491244662127e-01 8.517787810138e-01 8.545795380621e-01 8.575137120155e-01 8.605809513903e-01 8.637892865083e-01 8.671182195465e-01 8.705887038259e-01 8.741782471886e-01 8.779011138026e-01 8.817459641617e-01 8.857107696035e-01 8.898013113792e-01 8.940014732065e-01 8.983242675156e-01 9.027531883457e-01 9.072967107279e-01 9.119450614594e-01 9.166975675472e-01 9.215537001368e-01 9.265052640225e-01 9.315552404756e-01 9.366948850991e-01 9.419264781833e-01 9.472406521002e-01 9.526388712740e-01 9.581159530914e-01 9.636675231907e-01 9.692909500020e-01 9.749823419913e-01 9.807383431622e-01 9.865528046640e-01 9.924259861456e-01 9.983482881567e-01 1.004320692970e+00 1.010335370673e+00 1.016390662238e+00 1.022482280793e+00 1.028601153700e+00 1.034751074980e+00 1.040917947434e+00 1.047106088961e+00 1.053304515391e+00 1.059510688560e+00 1.065722279073e+00 1.071928251340e+00 1.078131540108e+00 1.084318545378e+00 1.090492748214e+00 1.096642730846e+00 1.102766708595e+00 1.108859966460e+00 1.114911650598e+00 1.120926171541e+00 1.126888207051e+00 1.132798984212e+00 1.138650950615e+00 1.144438339640e+00 1.150157769413e+00 1.155800365880e+00 1.161363815540e+00 1.166841289115e+00 1.172227449664e+00 1.177516952594e+00 1.182703315322e+00 1.187782102313e+00 1.192748475306e+00 1.197594912221e+00 1.202318521441e+00 1.206910777248e+00 1.211369031464e+00 1.215687681070e+00 1.219857268978e+00 1.223880734776e+00 1.227743470051e+00 1.231448033861e+00 1.234985776818e+00 1.238351546397e+00 1.241543246246e+00 1.244550260608e+00 1.247377764770e+00 1.250010109894e+00 1.252452523098e+00 1.254696009810e+00 1.256736276011e+00 1.258574777896e+00 1.260198406630e+00 1.261617134790e+00 1.262815068202e+00 1.263798203771e+00 1.264561358295e+00 1.265099358478e+00 1.265416921005e+00 1.265503140352e+00 1.265369549043e+00 1.265000064541e+00 1.264407645649e+00 1.263585645807e+00 1.262532414390e+00 1.261257745854e+00 1.259747894724e+00 1.258024015044e+00 1.256066894341e+00 1.253895138309e+00 1.251504981722e+00 1.248894649092e+00 1.246085943522e+00 1.243058032233e+00 1.239839077416e+00 1.236416988503e+00 1.232805885977e+00 1.229017301584e+00 1.225039684003e+00 1.220905628359e+00 1.216596730254e+00 1.212142730509e+00 1.207538662733e+00 1.202796890550e+00 1.197935383397e+00 1.192945213163e+00 1.187860649700e+00 1.182667908144e+00 1.177394834696e+00 1.172048538388e+00 1.166630243308e+00 1.161171111328e+00 1.155657769853e+00 1.150123890084e+00 1.144566984733e+00 1.138998358810e+00 1.133442486319e+00 1.127890506162e+00 1.122371118963e+00 1.116880989171e+00 1.111435210507e+00 1.106043605315e+00 1.100710849143e+00 1.095448572746e+00 1.090257957998e+00 1.085151895196e+00 1.080125558173e+00 1.075194120768e+00 1.070350695410e+00 1.065600873973e+00 1.060948793507e+00 1.056382424508e+00 1.051915936939e+00 1.047529649607e+00 1.043231222294e+00 1.039010874037e+00 1.034858845588e+00 1.030775375202e+00 1.026741398979e+00 1.022758415229e+00 1.018805543129e+00 1.014879807005e+00 1.010965480643e+00 1.007048967868e+00 1.003122612042e+00 9.991670736106e-01 9.951803523299e-01 9.911365752721e-01 9.870367593884e-01 9.828611663851e-01 9.786008581003e-01 9.742528957565e-01 9.697947750474e-01 9.652381044020e-01 9.605607062733e-01 9.557698346904e-01 9.508612762055e-01 9.458307514965e-01 9.406919652418e-01 9.354371231317e-01 9.300889958369e-01 9.246435629046e-01 9.191289210649e-01 9.135520972450e-01 9.079345305617e-01 9.023068294491e-01 8.966797139257e-01 8.910984212032e-01 8.855806583665e-01 8.801690515007e-01 8.748929392444e-01 8.697934623027e-01 8.649139361604e-01 8.602824981418e-01 8.559582151402e-01 8.519606111831e-01 8.483523064801e-01 8.451562352584e-01 8.424143401875e-01 8.401692116834e-01 8.384352582343e-01 8.372619634148e-01 8.366498537617e-01 8.366331060397e-01 8.372152645476e-01 8.384039424858e-01 8.402047324006e-01 8.425998970679e-01 8.455949717102e-01 8.491519862144e-01 8.532660108359e-01 8.578958088181e-01 8.630156598003e-01 8.685901469669e-01 8.745734017575e-01 8.809356219365e-01 8.876182395397e-01 8.945984167019e-01 9.018146041489e-01 9.092373884208e-01 9.168238221419e-01 9.245302051558e-01 9.323327742588e-01 9.401842546224e-01 9.480762282698e-01 9.559657817424e-01 9.638456240013e-01 9.716917041558e-01 9.794933798389e-01 9.872466886031e-01 9.949315095461e-01 1.002565603423e+00 1.010123162702e+00 1.017624531833e+00 1.025057806813e+00 1.032425378672e+00 1.039734858117e+00 1.046968227703e+00 1.054140329435e+00 1.061222096072e+00 1.068221680848e+00 1.075110883027e+00 1.081872826821e+00 1.088489755585e+00 1.094916254031e+00 1.101138382700e+00 1.107096222050e+00 1.112769405888e+00 1.118096005158e+00 1.123035339678e+00 1.127545108252e+00 1.131564676547e+00 1.135065481288e+00 1.137983130462e+00 1.140303126563e+00 1.141971710146e+00 1.142974050059e+00 1.143296869874e+00 1.142916709611e+00 1.141860156785e+00 1.140117790289e+00 1.137736017045e+00 1.134738687241e+00 1.131183771261e+00 1.127133094033e+00 1.122652024932e+00 1.117835574520e+00 1.112754077673e+00 1.107520090206e+00 1.102216037108e+00 1.096950874869e+00 1.091812535068e+00 1.086888954750e+00 1.082271456805e+00 1.078010889125e+00 1.074183813541e+00 1.070806482702e+00 1.067918381198e+00 1.065510932159e+00 1.063566035254e+00 1.062062553403e+00 1.060925435533e+00 1.060116498559e+00 1.059531371713e+00 1.059096892729e+00 1.058713813708e+00 1.058278379043e+00 1.057705984425e+00 1.056879556620e+00 1.055732477392e+00 1.054160736389e+00 1.051844033264e+00 1.047951180112e+00 1.043224080402e+00 1.038614367881e+00 1.034879472492e+00 1.032259377270e+00 1.030391907614e+00 1.028453961271e+00 1.025475508623e+00 1.020754646896e+00 1.014139895531e+00 1.006079739558e+00 9.974863794822e-01 9.893950213393e-01 9.825464385478e-01 9.771110394315e-01 9.726492171641e-01 9.682980615634e-01 9.631595930380e-01 9.567052813482e-01 9.490052316825e-01 9.407350976550e-01 9.329692881140e-01 9.267587134451e-01 9.227137514332e-01 9.207933522696e-01 9.203278247044e-01 9.203056416002e-01 9.198211966191e-01 9.184473304051e-01 9.163849925349e-01 9.144031942317e-01 9.135141881790e-01 9.145260877355e-01 9.176897492959e-01 9.225839864870e-01 9.282537432192e-01 9.335812463530e-01 9.377402527338e-01 9.404791408592e-01 9.421942790660e-01 9.437812576329e-01 9.462417553023e-01 9.502592426532e-01 9.559293198694e-01 9.627019246084e-01 9.695945374165e-01 9.756040323891e-01 9.800884299564e-01 9.829857298577e-01 9.848330948889e-01 9.865417736296e-01 9.889879158410e-01 9.926445623940e-01 9.973845796628e-01 1.002498281507e+00 1.006967604055e+00 1.009882153524e+00 1.010788934973e+00 1.009857393545e+00 1.007858885315e+00 1.005885699849e+00 1.004942676100e+00 1.005604841087e+00 1.007838167030e+00 1.011051967617e+00 1.014406429817e+00 1.017210836123e+00 1.019204217475e+00 1.020691871704e+00 1.022434992593e+00 1.025308030153e+00 1.029913036730e+00 1.036302167413e+00 1.043867562738e+00 1.051494401354e+00 1.057897109284e+00 1.061953897779e+00 1.062892542262e+00 1.060267686485e+00 1.052624798287e+00 1.027779186037e+00 9.574663262922e-01 8.747526695759e-01 8.268046125529e-01 8.474831296696e-01 9.231934278962e-01 1.007475296137e+00 1.058315085651e+00 1.054576380334e+00 9.981580926719e-01 9.130598504853e-01 8.407949873244e-01 8.216180085303e-01 8.616689895000e-01 9.269973817052e-01 9.757389048215e-01 9.829370896671e-01 9.468260960988e-01 8.878156648376e-01 8.416476789099e-01 8.395699636717e-01 8.816239555120e-01 9.361676207807e-01 9.661831826485e-01 9.495090767842e-01 8.860979484843e-01 8.003374791604e-01 7.383824924419e-01 7.442336268466e-01 8.160611882618e-01 9.074070344506e-01 9.701319657414e-01 9.765192886488e-01 9.223153125420e-01 8.269709705708e-01 7.333978687968e-01 6.956317290062e-01 7.355011843715e-01 8.164447198862e-01 8.844643734351e-01 9.049817788381e-01 8.698489641176e-01 7.967848635068e-01 7.275060230471e-01 7.115784331574e-01 7.640326742789e-01 8.477802133917e-01 9.122606416293e-01 9.246705542420e-01 8.772570884107e-01 7.893819399407e-01 7.093598650448e-01 6.992859937593e-01 7.780880333146e-01 8.978216314394e-01 9.980362706711e-01 1.040417576558e+00 1.012584407180e+00 9.276768400511e-01 8.258148077377e-01 7.688108427834e-01 8.017375489435e-01 9.032962602982e-01 1.012447657003e+00 1.080195913321e+00 1.084327583654e+00 1.028970164089e+00 9.433070356484e-01 8.765770099842e-01 8.744864296900e-01 9.391970897932e-01 1.027757614624e+00 1.091771491779e+00 1.102479890771e+00 1.055734701421e+00 9.717221349481e-01 8.919314381691e-01 8.635890140946e-01 9.041373846510e-01 9.837286590801e-01 1.055206197481e+00 1.084815366387e+00 1.061159793488e+00 9.947960028152e-01 9.150014378271e-01 8.602354130103e-01 8.557305241870e-01 8.923378947927e-01 9.362062742063e-01 9.562236226325e-01 9.393128956321e-01 8.932247211439e-01 8.430639826912e-01 8.193986097303e-01 8.365555166442e-01 8.792378713971e-01 9.158179075456e-01 9.198456929271e-01 8.815564348718e-01 8.117223913871e-01 7.417953340162e-01 7.141616882571e-01 7.508223041735e-01 8.295847580775e-01 9.067606314723e-01 9.475957958002e-01 9.361744452559e-01 8.763486768865e-01 7.918881315258e-01 7.239882174469e-01 7.140418334821e-01 7.680428117767e-01 8.505817296342e-01 9.194638096702e-01 9.484728113711e-01 9.314385982762e-01
 1.756895023591e+00 1.757020979049e+00 1.757148868993e+00 1.756992651283e+00 1.756444768224e+00 1.755650927939e+00 1.754897496852e+00 1.754422488110e+00 1.754297609315e+00 1.754394688437e+00 1.754445958134e+00 1.754185784004e+00 1.753531080556e+00 1.752655555921e+00 1.751874900675e+00 1.751425003810e+00 1.751331552877e+00 1.751413191496e+00 1.751383966454e+00 1.751008004818e+00 1.750248934582e+00 1.749314112565e+00 1.748527869981e+00 1.748116653891e+00 1.748060905060e+00 1.748128529658e+00 1.748009305940e+00 1.747502267842e+00 1.746630852004e+00 1.745655038492e+00 1.744914086916e+00 1.744596038928e+00 1.744610322284e+00 1.744658593529e+00 1.744428025927e+00 1.743778570016e+00 1.742830416366e+00 1.741895716396e+00 1.741284440527e+00 1.741100562037e+00 1.741165686434e+00 1.741147161014e+00 1.740783278928e+00 1.740041486294e+00 1.739120082652e+00 1.738317169718e+00 1.737850510220e+00 1.737718509667e+00 1.737713333199e+00 1.737564544331e+00 1.737105783441e+00 1.736348147504e+00 1.735450886888e+00 1.734635852490e+00 1.734079197242e+00 1.733816557873e+00 1.733700347712e+00 1.733477494240e+00 1.732930706964e+00 1.732020827454e+00 1.730917508329e+00 1.729933081488e+00 1.729327834675e+00 1.729120151165e+00 1.729044388737e+00 1.728734895395e+00 1.727987832075e+00 1.726891346024e+00 1.725764789782e+00 1.724943074552e+00 1.724561711161e+00 1.724466526673e+00 1.724329839581e+00 1.723881551640e+00 1.723063269248e+00 1.722027635106e+00 1.721032484906e+00 1.720305899902e+00 1.719921210102e+00 1.719748951221e+00 1.719523624561e+00 1.719002195317e+00 1.718096925177e+00 1.716943915009e+00 1.715839631995e+00 1.715071537743e+00 1.714713477934e+00 1.714551482336e+00 1.714237494053e+00 1.713526816862e+00 1.712432337341e+00 1.711218482892e+00 1.710214402418e+00 1.709601836290e+00 1.709295527702e+00 1.709029668681e+00 1.708542142396e+00 1.707726220279e+00 1.706653622373e+00 1.705524575378e+00 1.704558542196e+00 1.703879045914e+00 1.703450851587e+00 1.703099747927e+00 1.702596425655e+00 1.701772422028e+00 1.700629253663e+00 1.699368132651e+00 1.698285728689e+00 1.697582157015e+00 1.697222837116e+00 1.696944876016e+00 1.696411405513e+00 1.695421486086e+00 1.694066193851e+00 1.692685138131e+00 1.691649182859e+00 1.691103651423e+00 1.690871544829e+00 1.690556954826e+00 1.689798534799e+00 1.688525326854e+00 1.687012235401e+00 1.685696872301e+00 1.684873040284e+00 1.684501178717e+00 1.684245797594e+00 1.683693035908e+00 1.682633281284e+00 1.681195285840e+00 1.679747689849e+00 1.678641982354e+00 1.677985986638e+00 1.677599770144e+00 1.677133090868e+00 1.676296987443e+00 1.675053766895e+00 1.673627081329e+00 1.672334637598e+00 1.671383453598e+00 1.670755015782e+00 1.670223503878e+00 1.669514785689e+00 1.668487733174e+00 1.667211870166e+00 1.665895317199e+00 1.664742546768e+00 1.663840748827e+00 1.663112578063e+00 1.662377876584e+00 1.661480727925e+00 1.660378319868e+00 1.659143313338e+00 1.657915106737e+00 1.656808734599e+00 1.655853653283e+00 1.654977837343e+00 1.654074201101e+00 1.653069451473e+00 1.651947031336e+00 1.650754052169e+00 1.649566087147e+00 1.648437745550e+00 1.647378471833e+00 1.646360431549e+00 1.645341582079e+00 1.644275734436e+00 1.643139772554e+00 1.641950553309e+00 1.640742662545e+00 1.639557704199e+00 1.638418308239e+00 1.637323729476e+00 1.636237904168e+00 1.635119559598e+00 1.633952621823e+00 1.632745010101e+00 1.631525810477e+00 1.630327299419e+00 1.629162756242e+00 1.628016943897e+00 1.626863778661e+00 1.625688253384e+00 1.624486976339e+00 1.623271618411e+00 1.622062257712e+00 1.620861784582e+00 1.619658642528e+00 1.618444349177e+00 1.617221276752e+00 1.615989680178e+00 1.614760195843e+00 1.613530635768e+00 1.612292588794e+00 1.611036388179e+00 1.609762756159e+00 1.608483336814e+00 1.607203602970e+00 1.605927938494e+00 1.604649181249e+00 1.603358986264e+00 1.602052100612e+00 1.600734263354e+00 1.599411724321e+00 1.598089495751e+00 1.596769344871e+00 1.595442639692e+00 1.594102372225e+00 1.592750250870e+00 1.591396674412e+00 1.590044743210e+00 1.588694947640e+00 1.587340037211e+00 1.585974153579e+00 1.584595992446e+00 1.583214757402e+00 1.581836505758e+00 1.580459616463e+00 1.579077360509e+00 1.577682372456e+00 1.576275582498e+00 1.574862847650e+00 1.573449713580e+00 1.572035617925e+00 1.570611421382e+00 1.569176156155e+00 1.567731204092e+00 1.566281420887e+00 1.564829990133e+00 1.563375671086e+00 1.561911761788e+00 1.560440321738e+00 1.558966701648e+00 1.557492451698e+00 1.556014336996e+00 1.554529338100e+00 1.553033686383e+00 1.551532797394e+00 1.550031348164e+00 1.548528210936e+00 1.547016046841e+00 1.545493403877e+00 1.543962446996e+00 1.542426083627e+00 1.540888050948e+00 1.539347467906e+00 1.537797105508e+00 1.536239248774e+00 1.534676848418e+00 1.533109729921e+00 1.531540721647e+00 1.529966081107e+00 1.528385620676e+00 1.526799562778e+00 1.525207547540e+00 1.523611129469e+00 1.522008991169e+00 1.520404229289e+00 1.518793455555e+00 1.517177161963e+00 1.515555960910e+00 1.513928312559e+00 1.512296521299e+00 1.510661952812e+00 1.509021665229e+00 1.507375276099e+00 1.505724415182e+00 1.504067554787e+00 1.502404767994e+00 1.500739061619e+00 1.499067566418e+00 1.497392775107e+00 1.495712134382e+00 1.494027641351e+00 1.492336944902e+00 1.490641110488e+00 1.488940789217e+00 1.487235533061e+00 1.485527820053e+00 1.483813349388e+00 1.482093104281e+00 1.480368015297e+00 1.478639204938e+00 1.476906652081e+00 1.475167633132e+00 1.473424719625e+00 1.471675670841e+00 1.469923454169e+00 1.468168294545e+00 1.466408508661e+00 1.464645263676e+00 1.462876268906e+00 1.461102232900e+00 1.459321666801e+00 1.457539049714e+00 1.455752523418e+00 1.453963275359e+00 1.452171436090e+00 1.450375188649e+00 1.448572912642e+00 1.446765387379e+00 1.444954938102e+00 1.443140793891e+00 1.441324191944e+00 1.439505257996e+00 1.437680325626e+00 1.435851877637e+00 1.434018422380e+00 1.432181267532e+00 1.430340047779e+00 1.428496169147e+00 1.426649337951e+00 1.424800652505e+00 1.422948140301e+00 1.421090503068e+00 1.419229877782e+00 1.417364523581e+00 1.415497293215e+00 1.413627095036e+00 1.411756121009e+00 1.409882116735e+00 1.408002695266e+00 1.406120218816e+00 1.404234277566e+00 1.402346749261e+00 1.400456589964e+00 1.398565622229e+00 1.396670472419e+00 1.394773458239e+00 1.392870768945e+00 1.390966999801e+00 1.389060634369e+00 1.387152025145e+00 1.385243835177e+00 1.383332679764e+00 1.381417540177e+00 1.379500131761e+00 1.377579246390e+00 1.375657103552e+00 1.373734865387e+00 1.371810636173e+00 1.369883388391e+00 1.367954876943e+00 1.366023752986e+00 1.364089088816e+00 1.362155495579e+00 1.360221295626e+00 1.358284161957e+00 1.356345784428e+00 1.354405404005e+00 1.352462795124e+00 1.350521227482e+00 1.348579271896e+00 1.346636168798e+00 1.344693222714e+00 1.342747132474e+00 1.340800571460e+00 1.338854920251e+00 1.336909317033e+00 1.334963351309e+00 1.333016906867e+00 1.331070460320e+00 1.329123268738e+00 1.327176389711e+00 1.325229541327e+00 1.323283666075e+00 1.321337913727e+00 1.319392569673e+00 1.317448026710e+00 1.315502766854e+00 1.313558374380e+00 1.311615639609e+00 1.309674616516e+00 1.307733741574e+00 1.305793087941e+00 1.303854395337e+00 1.301916619618e+00 1.299979903439e+00 1.298045099959e+00 1.296111829028e+00 1.294181602386e+00 1.292251905708e+00 1.290323159303e+00 1.288398210455e+00 1.286474042139e+00 1.284552603843e+00 1.282634567498e+00 1.280718711477e+00 1.278805128268e+00 1.276892929124e+00 1.274984275552e+00 1.273078481775e+00 1.271176585442e+00 1.269279245938e+00 1.267383102137e+00 1.265490650433e+00 1.263601132189e+00 1.261716159649e+00 1.259835946510e+00 1.257960689680e+00 1.256089578658e+00 1.254221178378e+00 1.252357329764e+00 1.250498701719e+00 1.248645065444e+00 1.246797695437e+00 1.244954088193e+00 1.243115536622e+00 1.241282362125e+00 1.239454354693e+00 1.237632859743e+00 1.235818072857e+00 1.234007401382e+00 1.232201432855e+00 1.230404142290e+00 1.228611798642e+00 1.226827499399e+00 1.225049175370e+00 1.223276625585e+00 1.221511565782e+00 1.219753212036e+00 1.218003159293e+00 1.216259248091e+00 1.214524926903e+00 1.212796580822e+00 1.211076359057e+00 1.209365977985e+00 1.207661377456e+00 1.205967264563e+00 1.204281981873e+00 1.202604729266e+00 1.200936518260e+00 1.199277101471e+00 1.197627855117e+00 1.195987751387e+00 1.194357556239e+00 1.192737402699e+00 1.191125578075e+00 1.189525468386e+00 1.187935026234e+00 1.186356136199e+00 1.184786601874e+00 1.183228372156e+00 1.181681452539e+00 1.180145731244e+00 1.178622002258e+00 1.177108757346e+00 1.175607123766e+00 1.174118903183e+00 1.172643317966e+00 1.171179123791e+00 1.169727587374e+00 1.168288380562e+00 1.166862613414e+00 1.165449605291e+00 1.164050190678e+00 1.162664643606e+00 1.161292363633e+00 1.159932234743e+00 1.158588487686e+00 1.157259403482e+00 1.155943758089e+00 1.154642474862e+00 1.153356159851e+00 1.152085825641e+00 1.150829770321e+00 1.149589875816e+00 1.148365337282e+00 1.147156075178e+00 1.145962657665e+00 1.144785937044e+00 1.143626450591e+00 1.142482105536e+00 1.141355055935e+00 1.140245903296e+00 1.139152366415e+00 1.138077159066e+00 1.137019715292e+00 1.135978314244e+00 1.134956753312e+00 1.133952802703e+00 1.132966707480e+00 1.131998257370e+00 1.131050033515e+00 1.130120057869e+00 1.129209115435e+00 1.128316511585e+00 1.127443962990e+00 1.126592660958e+00 1.125758266418e+00 1.124945549405e+00 1.124152012784e+00 1.123379745764e+00 1.122626956987e+00 1.121895082771e+00 1.121184252815e+00 1.120494275714e+00 1.119825611793e+00 1.119177911374e+00 1.118551579569e+00 1.117946692253e+00 1.117364968004e+00 1.116804060185e+00 1.116264712661e+00 1.115748100279e+00 1.115253606296e+00 1.114782496548e+00 1.114333247493e+00 1.113906934964e+00 1.113505726944e+00 1.113124602450e+00 1.112768962387e+00 1.112436106927e+00 1.112125736155e+00 1.111840214339e+00 1.111578563579e+00 1.111339964511e+00 1.111125633483e+00 1.110936328093e+00 1.110770605853e+00 1.110630482947e+00 1.110513266667e+00 1.110421262392e+00 1.110354918991e+00 1.110311995842e+00 1.110295918550e+00 1.110303260653e+00 1.110336736642e+00 1.110394658594e+00 1.110477635249e+00 1.110586310953e+00 1.110719694447e+00 1.110880744456e+00 1.111066418495e+00 1.111276386045e+00 1.111513589262e+00 1.111774714487e+00 1.112063203525e+00 1.112378331577e+00 1.112718817736e+00 1.113085316359e+00 1.113477058598e+00 1.113894825737e+00 1.114340076840e+00 1.114810349548e+00 1.115308160272e+00 1.115831820260e+00 1.116381228005e+00 1.116956646641e+00 1.117559104196e+00 1.118187324594e+00 1.118842202438e+00 1.119522524046e+00 1.120229641034e+00 1.120963208581e+00 1.121722038006e+00 1.122508282832e+00 1.123320600868e+00 1.124158815970e+00 1.125022490858e+00 1.125912073173e+00 1.126828518019e+00 1.127770383740e+00 1.128739171927e+00 1.129732937276e+00 1.130752535757e+00 1.131797931435e+00 1.132869369690e+00 1.133966146158e+00 1.135089366781e+00 1.136237469699e+00 1.137410631027e+00 1.138608588826e+00 1.139832689843e+00 1.141081819552e+00 1.142355965594e+00 1.143654766658e+00 1.144978269461e+00 1.146325607075e+00 1.147698643771e+00 1.149096649926e+00 1.150517592538e+00 1.151963817535e+00 1.153432920843e+00 1.154926014652e+00 1.156444730490e+00 1.157985783586e+00 1.159549135083e+00 1.161136584839e+00 1.162747483334e+00 1.164381143553e+00 1.166037943210e+00 1.167717551285e+00 1.169418071535e+00 1.171142776223e+00 1.172888055479e+00 1.174655770280e+00 1.176445573665e+00 1.178256260733e+00 1.180088133510e+00 1.181941128755e+00 1.183815145365e+00 1.185710713828e+00 1.187626343565e+00 1.189561214444e+00 1.191517272835e+00 1.193492336929e+00 1.195486754856e+00 1.197501575665e+00 1.199534414794e+00 1.201586628875e+00 1.203656088290e+00 1.205745662991e+00 1.207852760346e+00 1.209977472619e+00 1.212119925605e+00 1.214279719562e+00 1.216456888302e+00 1.218649465498e+00 1.220861131251e+00 1.223087982594e+00 1.225329282647e+00 1.227588055152e+00 1.229860843194e+00 1.232150022517e+00 1.234453703873e+00 1.236771753540e+00 1.239104586715e+00 1.241450413088e+00 1.243810640849e+00 1.246183917708e+00 1.248570473152e+00 1.250969588994e+00 1.253382097532e+00 1.255805155180e+00 1.258241064927e+00 1.260688091589e+00 1.263147291269e+00 1.265615809155e+00 1.268094934133e+00 1.270585894049e+00 1.273084456570e+00 1.275594359322e+00 1.278113229437e+00 1.280640423004e+00 1.283177263260e+00 1.285720990040e+00 1.288273485981e+00 1.290833169778e+00 1.293400023205e+00 1.295974405622e+00 1.298555121619e+00 1.301140920364e+00 1.303733153545e+00 1.306331741077e+00 1.308934590073e+00 1.311541670964e+00 1.314153773090e+00 1.316768894792e+00 1.319389323516e+00 1.322012137742e+00 1.324638644868e+00 1.327267032368e+00 1.329897109275e+00 1.332530044626e+00 1.335163767243e+00 1.337799002112e+00 1.340434886565e+00 1.343070586008e+00 1.345707017287e+00 1.348343112490e+00 1.350978005670e+00 1.353611990936e+00 1.356243723433e+00 1.358874420611e+00 1.361503593170e+00 1.364129237664e+00 1.366751410103e+00 1.369370658741e+00 1.371985456004e+00 1.374596456324e+00 1.377203212116e+00 1.379805119573e+00 1.382399542651e+00 1.384991366578e+00 1.387574594993e+00 1.390152316859e+00 1.392724218923e+00 1.395286936642e+00 1.397843411100e+00 1.400390896182e+00 1.402930592892e+00 1.405460660806e+00 1.407981856715e+00 1.410493933281e+00 1.412994471799e+00 1.415486327445e+00 1.417965438078e+00 1.420435838905e+00 1.422892348973e+00 1.425337479217e+00 1.427770832646e+00 1.430190452479e+00 1.432596865823e+00 1.434990524607e+00 1.437369675737e+00 1.439734582964e+00 1.442084722719e+00 1.444420583132e+00 1.446739353232e+00 1.449041879081e+00 1.451329027286e+00 1.453598390541e+00 1.455852388320e+00 1.458087027968e+00 1.460303857940e+00 1.462503069781e+00 1.464682700613e+00 1.466844914051e+00 1.468984663403e+00 1.471107276327e+00 1.473207717794e+00 1.475288542758e+00 1.477347026369e+00 1.479384687867e+00 1.481401793161e+00 1.483393986908e+00 1.485365269602e+00 1.487312092416e+00 1.489235431336e+00 1.491136734093e+00 1.493011052576e+00 1.494863126365e+00 1.496688338630e+00 1.498489226488e+00 1.500263586040e+00 1.502011274908e+00 1.503733759705e+00 1.505427491734e+00 1.507097241416e+00 1.508734251979e+00 1.510345707456e+00 1.511928889233e+00 1.513481192003e+00 1.515007123771e+00 1.516499448996e+00 1.517965488876e+00 1.519398225990e+00 1.520801983064e+00 1.522174386686e+00 1.523513087068e+00 1.524823261937e+00 1.526096602979e+00 1.527341850017e+00 1.528551881124e+00 1.529728257237e+00 1.530872411183e+00 1.531979244058e+00 1.533056898702e+00 1.534093178041e+00 1.535099022829e+00 1.536066259619e+00 1.536999101345e+00 1.537895460639e+00 1.538752586653e+00 1.539578271177e+00 1.540360475149e+00 1.541110807784e+00 1.541818148526e+00 1.542490320134e+00 1.543124527173e+00 1.543715716477e+00 1.544272923572e+00 1.544784495059e+00 1.545261733408e+00 1.545694862152e+00 1.546088257129e+00 1.546442106338e+00 1.546750654386e+00 1.547024014001e+00 1.547248838321e+00 1.547437677776e+00 1.547580334070e+00 1.547681261338e+00 1.547740639521e+00 1.547752279104e+00 1.547727674965e+00 1.547651165044e+00 1.547539009245e+00 1.547374467532e+00 1.547169061010e+00 1.546920330871e+00 1.546622285463e+00 1.546284904843e+00 1.545893413818e+00 1.545465429193e+00 1.544983869168e+00 1.544459951529e+00 1.543889763725e+00 1.543268828345e+00 1.542608813111e+00 1.541891874825e+00 1.541137380906e+00 1.540326326774e+00 1.539473402248e+00 1.538571494107e+00 1.537617224580e+00 1.536622879523e+00 1.535570088486e+00 1.534478732685e+00 1.533329397473e+00 1.532137820311e+00 1.530894744314e+00 1.529600913359e+00 1.528264320347e+00 1.526867230238e+00 1.525432482593e+00 1.523937594350e+00 1.522401567907e+00 1.520810933604e+00 1.519168628674e+00 1.517483584813e+00 1.515737090584e+00 1.513952270561e+00 1.512107105531e+00 1.510219440792e+00 1.508277894677e+00 1.506283705949e+00 1.504245755516e+00 1.502146775356e+00 1.500010320683e+00 1.497811146378e+00 1.495571991300e+00 1.493275070167e+00 1.490929275474e+00 1.488536782324e+00 1.486084814430e+00 1.483595989596e+00 1.481041833674e+00 1.478449085157e+00 1.475799320567e+00 1.473101577250e+00 1.470357057302e+00 1.467554593598e+00 1.464713748779e+00 1.461810488430e+00 1.458868677517e+00 1.455869780148e+00 1.452825421015e+00 1.449732971389e+00 1.446585146785e+00 1.443397836444e+00 1.440151224426e+00 1.436866038414e+00 1.433524929809e+00 1.430139922985e+00 1.426707059154e+00 1.423222147018e+00 1.419698543345e+00 1.416117972273e+00 1.412500523886e+00 1.408829187398e+00 1.405114693672e+00 1.401355720889e+00 1.397547011417e+00 1.393700157677e+00 1.389800037741e+00 1.385863141735e+00 1.381876264373e+00 1.377848201076e+00 1.373778737953e+00 1.369662208559e+00 1.365508531521e+00 1.361306383110e+00 1.357069540057e+00 1.352787437784e+00 1.348466003510e+00 1.344105935701e+00 1.339703221158e+00 1.335266180576e+00 1.330786271238e+00 1.326271204355e+00 1.321717480003e+00 1.317127781476e+00 1.312503185269e+00 1.307838753677e+00 1.303145307137e+00 1.298413611319e+00 1.293650705505e+00 1.288853062667e+00 1.284024607991e+00 1.279166925274e+00 1.274273357334e+00 1.269355433872e+00 1.264404684842e+00 1.259426897578e+00 1.254422351404e+00 1.249388572307e+00 1.244332879370e+00 1.239247310831e+00 1.234142390405e+00 1.229008772417e+00 1.223856727266e+00 1.218683200818e+00 1.213485691622e+00 1.208273400171e+00 1.203036715619e+00 1.197788107209e+00 1.192519550019e+00 1.187236779000e+00 1.181940998243e+00 1.176626405305e+00 1.171306093876e+00 1.165967639941e+00 1.160624932021e+00 1.155268367454e+00 1.149905854938e+00 1.144537504176e+00 1.139160475822e+00 1.133785119492e+00 1.128398623337e+00 1.123017307292e+00 1.117629958009e+00 1.112247233985e+00 1.106866679564e+00 1.101484859684e+00 1.096115946968e+00 1.090742610703e+00 1.085386709698e+00 1.080032383693e+00 1.074693030297e+00 1.069364192594e+00 1.064044884278e+00 1.058749364784e+00 1.053457477371e+00 1.048196488168e+00 1.042945164141e+00 1.037720876469e+00 1.032517661238e+00 1.027334980428e+00 1.022187120140e+00 1.017054618003e+00 1.011965391606e+00 1.006894577830e+00 1.001865024626e+00 9.968665965711e-01 9.919015540358e-01 9.869836474256e-01 9.820922459253e-01 9.772573274932e-01 9.724524431068e-01 9.677031541068e-01 9.629969739671e-01 9.583372727865e-01 9.537382179675e-01 9.491771693943e-01 9.446900951109e-01 9.402425715423e-01 9.358654350371e-01 9.315444696367e-01 9.272841361415e-01 9.230986057384e-01 9.189631985492e-01 9.149165891674e-01 9.109217960468e-01 9.070153514686e-01 9.031754235999e-01 8.994121554121e-01 8.957370401088e-01 8.921275712805e-01 8.886216083555e-01 8.851796703641e-01 8.818413808041e-01 8.785832433971e-01 8.754168298601e-01 8.723523140408e-01 8.693666336526e-01 8.664978738561e-01 8.637077034948e-01 8.610363062522e-01 8.584554182105e-01 8.559828268219e-01 8.536223755706e-01 8.513569162422e-01 8.492206425423e-01 8.471754377166e-01 8.452627726959e-01 8.434514558369e-01 8.417625469293e-01 8.401945956366e-01 8.387355368678e-01 8.374148291920e-01 8.361969428874e-01 8.351223767403e-01 8.341573944625e-01 8.333270470039e-01 8.326244373205e-01 8.320418954904e-01 8.316048519361e-01 8.312781898591e-01 8.311039011161e-01 8.310440404680e-01 8.311274423131e-01 8.313415294285e-01 8.316841319266e-01 8.321745127344e-01 8.327805547103e-01 8.335408421066e-01 8.344192784349e-01 8.354427489586e-01 8.365992338913e-01 8.378847381741e-01 8.393164310703e-01 8.408658883088e-01 8.425671658962e-01 8.443852567035e-01 8.463471395313e-01 8.484364029351e-01 8.506544863998e-01 8.530109952609e-01 8.554821145837e-01 8.580966239001e-01 8.608237009755e-01 8.636863861614e-01 8.666683885361e-01 8.697697922538e-01 8.730006487286e-01 8.763390160852e-01 8.798067361736e-01 8.833795384832e-01 8.870734392135e-01 8.908747130719e-01 8.947833501601e-01 8.988057547213e-01 9.029246106865e-01 9.071545809350e-01 9.114764696907e-01 9.159013993754e-01 9.204171107896e-01 9.250267223243e-01 9.297271516435e-01 9.345094894065e-01 9.393803908960e-01 9.443259448432e-01 9.493531403193e-01 9.544515190031e-01 9.596219050385e-01 9.648594074804e-01 9.701592173852e-01 9.755217400764e-01 9.809384392299e-01 9.864110308123e-01 9.919284440483e-01 9.974945228731e-01 1.003100036052e+00 1.008743924960e+00 1.014420572574e+00 1.020125982493e+00 1.025858251883e+00 1.031607521346e+00 1.037377216104e+00 1.043155227832e+00 1.048943278464e+00 1.054732681345e+00 1.060518963743e+00 1.066303141268e+00 1.072070676949e+00 1.077826650549e+00 1.083559299179e+00 1.089267756143e+00 1.094944664152e+00 1.100584596744e+00 1.106187988303e+00 1.111741496501e+00 1.117248358825e+00 1.122696945138e+00 1.128084937362e+00 1.133409609173e+00 1.138659277438e+00 1.143835539450e+00 1.148929272688e+00 1.153936288065e+00 1.158852066010e+00 1.163669441803e+00 1.168386131580e+00 1.172994767317e+00 1.177490374224e+00 1.181869501344e+00 1.186124671781e+00 1.190253168282e+00 1.194247460145e+00 1.198105230384e+00 1.201821181534e+00 1.205387548431e+00 1.208805532647e+00 1.212062945816e+00 1.215163448601e+00 1.218095323418e+00 1.220858745289e+00 1.223450369060e+00 1.225860080162e+00 1.228093541391e+00 1.230137855025e+00 1.231997650890e+00 1.233665085662e+00 1.235136687989e+00 1.236414274344e+00 1.237487936807e+00 1.238367183669e+00 1.239036166014e+00 1.239505193255e+00 1.239765736346e+00 1.239819003255e+00 1.239668143882e+00 1.239304372381e+00 1.238740200977e+00 1.237960460178e+00 1.236981700659e+00 1.235796195287e+00 1.234406400380e+00 1.232821442734e+00 1.231028329085e+00 1.229053520701e+00 1.226876375050e+00 1.224519711432e+00 1.221978898854e+00 1.219256359608e+00 1.216372128750e+00 1.213309593631e+00 1.210098566135e+00 1.206727744867e+00 1.203213716410e+00 1.199566198816e+00 1.195779536273e+00 1.191885284917e+00 1.187867557321e+00 1.183756753334e+00 1.179548287209e+00 1.175256019129e+00 1.170898205275e+00 1.166467781168e+00 1.161998506970e+00 1.157477344808e+00 1.152933014996e+00 1.148368341403e+00 1.143789769131e+00 1.139224025397e+00 1.134658694792e+00 1.130125253606e+00 1.125620542030e+00 1.121156480144e+00 1.116747098478e+00 1.112389758326e+00 1.108105378437e+00 1.103890973260e+00 1.099757908451e+00 1.095707650538e+00 1.091747758774e+00 1.087878513172e+00 1.084102648256e+00 1.080426389640e+00 1.076838153876e+00 1.073350435199e+00 1.069948429364e+00 1.066635389209e+00 1.063406840085e+00 1.060247948383e+00 1.057166003518e+00 1.054136960521e+00 1.051162070279e+00 1.048226814680e+00 1.045317899812e+00 1.042428419507e+00 1.039538292021e+00 1.036642676361e+00 1.033717010556e+00 1.030756045542e+00 1.027739037991e+00 1.024656122717e+00 1.021490972454e+00 1.018226891538e+00 1.014858196815e+00 1.011359276900e+00 1.007733761598e+00 1.003958969395e+00 1.000029701890e+00 9.959426550932e-01 9.916795506027e-01 9.872522832717e-01 9.826417799872e-01 9.778606107122e-01 9.729046223427e-01 9.677775716698e-01 9.624926609799e-01 9.570499371885e-01 9.514763723484e-01 9.457696932131e-01 9.399661892579e-01 9.340755203306e-01 9.281239549095e-01 9.221453575014e-01 9.161578725490e-01 9.102093531158e-01 9.043168235921e-01 8.985343242317e-01 8.928872557672e-01 8.874219806603e-01 8.821805507414e-01 8.771948916021e-01 8.725224883502e-01 8.681826362328e-01 8.642364133331e-01 8.607039351835e-01 8.576273729150e-01 8.550388683623e-01 8.529557003852e-01 8.514183797348e-01 8.504229775031e-01 8.500005045120e-01 8.501445689484e-01 8.508623503192e-01 8.521489833116e-01 8.539833089287e-01 8.563674156770e-01 8.592567204400e-01 8.626466692173e-01 8.664906324371e-01 8.707635766262e-01 8.754267052429e-01 8.804376314803e-01 8.857687650166e-01 8.913623545731e-01 8.971983108712e-01 9.032248318823e-01 9.094131608475e-01 9.157284235570e-01 9.221383133939e-01 9.286249686870e-01 9.351504656294e-01 9.417153271393e-01 9.482866848533e-01 9.548698841439e-01 9.614490576221e-01 9.680258580099e-01 9.746042919228e-01 9.811751601466e-01 9.877643307113e-01 9.943578629814e-01 1.000979765832e+00 1.007625308932e+00 1.014304829029e+00 1.021023699835e+00 1.027772607771e+00 1.034563911337e+00 1.041367983860e+00 1.048194088881e+00 1.055003983210e+00 1.061780846748e+00 1.068496700962e+00 1.075103492300e+00 1.081576998890e+00 1.087846732722e+00 1.093886315636e+00 1.099622637602e+00 1.105008687422e+00 1.109990362185e+00 1.114502570629e+00 1.118509027139e+00 1.121938463276e+00 1.124772808028e+00 1.126954512939e+00 1.128470000987e+00 1.129301634743e+00 1.129431564451e+00 1.128887311591e+00 1.127662586522e+00 1.125813469407e+00 1.123369630457e+00 1.120395880444e+00 1.116963427201e+00 1.113146302857e+00 1.109047332721e+00 1.104746660398e+00 1.100365178023e+00 1.095988392917e+00 1.091731501091e+00 1.087684070690e+00 1.083934205771e+00 1.080568277034e+00 1.077631826787e+00 1.075191122530e+00 1.073247344091e+00 1.071828232925e+00 1.070905229087e+00 1.070442511982e+00 1.070394897783e+00 1.070668318029e+00 1.071201697295e+00 1.071870344106e+00 1.072585335906e+00 1.073225023805e+00 1.073676450156e+00 1.073838360151e+00 1.073588841027e+00 1.072854168400e+00 1.071529260593e+00 1.069286037045e+00 1.065358459489e+00 1.060492009928e+00 1.055648024159e+00 1.051593524572e+00 1.048580212681e+00 1.046264773398e+00 1.043830229476e+00 1.040318852837e+00 1.035029489981e+00 1.027808493209e+00 1.019102907797e+00 1.009827738865e+00 1.001029134180e+00 9.934679696786e-01 9.873359873591e-01 9.822139716863e-01 9.772452451009e-01 9.715260495363e-01 9.645088962274e-01 9.562358448497e-01 9.473531442748e-01 9.389145808299e-01 9.319588508485e-01 9.271004982962e-01 9.243059317476e-01 9.229150041938e-01 9.219106544317e-01 9.203744983957e-01 9.178525595537e-01 9.145216242497e-01 9.111352257539e-01 9.087158510667e-01 9.081014033015e-01 9.095954802349e-01 9.128403871196e-01 9.169331109032e-01 9.208002540218e-01 9.236454097256e-01 9.252373072804e-01 9.259955529837e-01 9.268422760905e-01 9.288087597611e-01 9.326005684974e-01 9.383271209576e-01 9.454328188728e-01 9.529193855405e-01 9.597522252333e-01 9.652552997969e-01 9.693229041163e-01 9.724434364774e-01 9.754724742616e-01 9.792251794904e-01 9.841190299276e-01 9.899797780948e-01 9.960696376027e-01 1.001363373407e+00 1.004964333745e+00 1.006444173943e+00 1.006001693284e+00 1.004437668142e+00 1.002869719986e+00 1.002320070439e+00 1.003390156380e+00 1.006069018735e+00 1.009796390425e+00 1.013772884126e+00 1.017348328099e+00 1.020299070952e+00 1.022956339378e+00 1.026089072864e+00 1.030546019027e+00 1.036882705241e+00 1.045080046514e+00 1.054444220334e+00 1.063767755283e+00 1.071671601189e+00 1.076929233146e+00 1.078686643299e+00 1.076608349973e+00 1.070315374361e+00 1.046229316199e+00 9.844417417966e-01 8.990888533010e-01 8.381503875911e-01 8.438907870403e-01 9.134968988281e-01 1.002634479409e+00 1.064901153473e+00 1.073659194062e+00 1.025678129163e+00 9.404645176217e-01 8.572951257840e-01 8.209383655515e-01 8.488709087381e-01 9.138222285875e-01 9.715943051007e-01 9.915548784636e-01 9.661636684676e-01 9.106889712239e-01 8.579222646235e-01 8.421445546938e-01 8.724260759824e-01 9.236657324609e-01 9.586565843147e-01 9.514407232493e-01 8.971593456465e-01 8.151279707484e-01 7.475931948474e-01 7.409475031926e-01 8.030976273454e-01 8.932654615022e-01 9.617578100427e-01 9.768859354904e-01 9.301292707015e-01 8.366845329640e-01 7.361589293178e-01 6.846596960718e-01 7.147090819740e-01 7.967854405663e-01 8.740824823428e-01 9.065627188397e-01 8.808786568032e-01 8.097755667862e-01 7.313446648042e-01 6.984195041473e-01 7.388528599120e-01 8.236455194325e-01 8.996081585211e-01 9.281232469650e-01 8.955334775872e-01 8.147969062389e-01 7.275508298050e-01 6.960695559525e-01 7.552864874773e-01 8.704724810297e-01 9.797896942307e-01 1.039049709264e+00 1.029906018987e+00 9.590959422616e-01 8.591330695560e-01 7.858221878032e-01 7.915785607172e-01 8.741481317468e-01 9.803288332040e-01 1.057822883447e+00 1.078847306277e+00 1.041797479407e+00 9.694302256234e-01 9.041156431601e-01 8.893451543988e-01 9.356006095167e-01 1.010434368636e+00 1.068935038554e+00 1.080987286348e+00 1.039758817685e+00 9.627952798503e-01 8.894657172659e-01 8.658176192172e-01 9.096106849841e-01 9.920980261830e-01 1.066192653726e+00 1.096763987228e+00 1.070301015088e+00 9.954947406274e-01 9.017898525868e-01 8.327781336930e-01 8.234384390188e-01 8.695833678793e-01 9.327466149460e-01 9.740485073855e-01 9.734566048798e-01 9.326799434410e-01 8.725517646168e-01 8.252880616281e-01 8.167248883188e-01 8.456208485605e-01 8.852965264767e-01 9.056856126638e-01 8.902371548641e-01 8.417188769059e-01 7.822800023237e-01 7.466895120556e-01 7.609123347059e-01 8.180182875119e-01 8.846263799669e-01 9.270312075247e-01 9.260261372796e-01 8.805362589403e-01 8.080903757546e-01 7.426818942756e-01 7.221987880323e-01 7.598485987627e-01 8.311528634339e-01 8.981669754746e-01 9.335603972666e-01 9.278265793119e-01
 1.717895403433e+00 1.717940749486e+00 1.717988143617e+00 1.717757608361e+00 1.717140730205e+00 1.716281727478e+00 1.715462035735e+00 1.714916862608e+00 1.714714473519e+00 1.714728590745e+00 1.714699024108e+00 1.714363955390e+00 1.713641179311e+00 1.712700505980e+00 1.711851022973e+00 1.711327227264e+00 1.711155823857e+00 1.711154510987e+00 1.711046492915e+00 1.710595505110e+00 1.709769185139e+00 1.708768109675e+00 1.707913919431e+00 1.707429871259e+00 1.707296493741e+00 1.707281578365e+00 1.707082808706e+00 1.706501125581e+00 1.705563924418e+00 1.704525101030e+00 1.703717553191e+00 1.703325500416e+00 1.703260325392e+00 1.703226637193e+00 1.702916801911e+00 1.702196529249e+00 1.701184876820e+00 1.700185837876e+00 1.699507295256e+00 1.699246495987e+00 1.699228246421e+00 1.699126601356e+00 1.698684659820e+00 1.697873349957e+00 1.696887599930e+00 1.696018337856e+00 1.695476158013e+00 1.695261094866e+00 1.695169811559e+00 1.694937184081e+00 1.694401296584e+00 1.693570847352e+00 1.692604649112e+00 1.691716618658e+00 1.691080953832e+00 1.690735273508e+00 1.690534260882e+00 1.690225733918e+00 1.689601748770e+00 1.688619099151e+00 1.687447912617e+00 1.686392321683e+00 1.685711157039e+00 1.685419662975e+00 1.685257616963e+00 1.684867557232e+00 1.684047279531e+00 1.682882948764e+00 1.681688836415e+00 1.680793300902e+00 1.680332867124e+00 1.680153159223e+00 1.679933129743e+00 1.679404848477e+00 1.678511734277e+00 1.677404633438e+00 1.676338085447e+00 1.675535935158e+00 1.675070492891e+00 1.674811837870e+00 1.674500108850e+00 1.673895261745e+00 1.672915760702e+00 1.671691924629e+00 1.670517683269e+00 1.669674808796e+00 1.669231719630e+00 1.668982037131e+00 1.668581104589e+00 1.667791237108e+00 1.666627206991e+00 1.665345012770e+00 1.664267762420e+00 1.663573644475e+00 1.663179706231e+00 1.662828455164e+00 1.662261261421e+00 1.661369924438e+00 1.660223407041e+00 1.659018907226e+00 1.657974006779e+00 1.657214982562e+00 1.656705087199e+00 1.656271333556e+00 1.655684521245e+00 1.654779478349e+00 1.653558857269e+00 1.652224903415e+00 1.651071091160e+00 1.650292216781e+00 1.649849507929e+00 1.649482699599e+00 1.648862185764e+00 1.647793023782e+00 1.646366005277e+00 1.644918670223e+00 1.643810168819e+00 1.643182120342e+00 1.642859415857e+00 1.642453288892e+00 1.641611266233e+00 1.640265099009e+00 1.638685805324e+00 1.637300973251e+00 1.636399006997e+00 1.635939364236e+00 1.635591291219e+00 1.634951475967e+00 1.633814847204e+00 1.632308002096e+00 1.630793614845e+00 1.629612610798e+00 1.628872630176e+00 1.628396192405e+00 1.627841898704e+00 1.626924173598e+00 1.625608505519e+00 1.624111028355e+00 1.622745287122e+00 1.621713671637e+00 1.620999767392e+00 1.620381552771e+00 1.619589400169e+00 1.618485132154e+00 1.617135665348e+00 1.615745879175e+00 1.614516527625e+00 1.613533532823e+00 1.612721031910e+00 1.611903323389e+00 1.610926882978e+00 1.609746934256e+00 1.608437733044e+00 1.607133164031e+00 1.605949738481e+00 1.604912994160e+00 1.603955996038e+00 1.602972303842e+00 1.601888740006e+00 1.600689478821e+00 1.599420624704e+00 1.598155886473e+00 1.596949301808e+00 1.595810874760e+00 1.594713156882e+00 1.593614752609e+00 1.592470861271e+00 1.591257737929e+00 1.589991709277e+00 1.588706026562e+00 1.587442660999e+00 1.586225440734e+00 1.585051888638e+00 1.583888297983e+00 1.582692870926e+00 1.581448318946e+00 1.580164006487e+00 1.578868210683e+00 1.577591203711e+00 1.576349969421e+00 1.575127594116e+00 1.573898082991e+00 1.572644962727e+00 1.571366596333e+00 1.570076024395e+00 1.568789682666e+00 1.567513663590e+00 1.566234868903e+00 1.564944596576e+00 1.563644089963e+00 1.562338415162e+00 1.561032653588e+00 1.559728296481e+00 1.558413866068e+00 1.557081669511e+00 1.555733380486e+00 1.554378116091e+00 1.553023793636e+00 1.551673413623e+00 1.550320285420e+00 1.548955796179e+00 1.547573083420e+00 1.546181347955e+00 1.544785315202e+00 1.543389814612e+00 1.541995698471e+00 1.540595483313e+00 1.539181539363e+00 1.537757068225e+00 1.536329699024e+00 1.534905406923e+00 1.533482445025e+00 1.532055781587e+00 1.530617772316e+00 1.529167104442e+00 1.527713715247e+00 1.526263959265e+00 1.524815653530e+00 1.523362469659e+00 1.521896193996e+00 1.520417626170e+00 1.518933963475e+00 1.517451315553e+00 1.515965602546e+00 1.514472292802e+00 1.512967252721e+00 1.511452616285e+00 1.509934408737e+00 1.508414354744e+00 1.506890673672e+00 1.505357766889e+00 1.503818696663e+00 1.502275765742e+00 1.500734166938e+00 1.499188337499e+00 1.497635483541e+00 1.496074041581e+00 1.494505789160e+00 1.492938215697e+00 1.491367852548e+00 1.489790355648e+00 1.488202105755e+00 1.486606194463e+00 1.485005540014e+00 1.483402643775e+00 1.481796406733e+00 1.480182366163e+00 1.478561499262e+00 1.476936086123e+00 1.475305755739e+00 1.473674517700e+00 1.472037028469e+00 1.470395950155e+00 1.468747618385e+00 1.467095255333e+00 1.465437592176e+00 1.463774846421e+00 1.462110013038e+00 1.460439665598e+00 1.458763872347e+00 1.457083034305e+00 1.455397195915e+00 1.453707413387e+00 1.452014515866e+00 1.450317837190e+00 1.448615011555e+00 1.446907661212e+00 1.445193403179e+00 1.443476470415e+00 1.441755265720e+00 1.440029136553e+00 1.438299421048e+00 1.436566034229e+00 1.434828607582e+00 1.433084889302e+00 1.431336926564e+00 1.429584456496e+00 1.427828501174e+00 1.426069726502e+00 1.424304939645e+00 1.422536144016e+00 1.420761409082e+00 1.418983015953e+00 1.417203188327e+00 1.415416635681e+00 1.413626353499e+00 1.411830901442e+00 1.410033070521e+00 1.408232192812e+00 1.406428064536e+00 1.404621218667e+00 1.402809027890e+00 1.400992365495e+00 1.399170460231e+00 1.397345234451e+00 1.395517644216e+00 1.393689260507e+00 1.391857765714e+00 1.390022080979e+00 1.388181520500e+00 1.386336311923e+00 1.384489795969e+00 1.382639392758e+00 1.380786802674e+00 1.378932680726e+00 1.377073163331e+00 1.375211690727e+00 1.373346147123e+00 1.371476522400e+00 1.369604995132e+00 1.367730676544e+00 1.365854625144e+00 1.363976302484e+00 1.362096830493e+00 1.360212438591e+00 1.358324918956e+00 1.356434631322e+00 1.354542317793e+00 1.352649100383e+00 1.350755287135e+00 1.348859195380e+00 1.346958776021e+00 1.345057158160e+00 1.343151296493e+00 1.341244597719e+00 1.339337806719e+00 1.337428271959e+00 1.335518787961e+00 1.333606594805e+00 1.331691147923e+00 1.329774372845e+00 1.327857071669e+00 1.325937671432e+00 1.324019644219e+00 1.322099663085e+00 1.320177388288e+00 1.318253407658e+00 1.316326828378e+00 1.314401229865e+00 1.312475789027e+00 1.310549689595e+00 1.308621473610e+00 1.306691375599e+00 1.304761229688e+00 1.302829939629e+00 1.300899551994e+00 1.298969369009e+00 1.297039087311e+00 1.295107367816e+00 1.293175252285e+00 1.291242730012e+00 1.289311949021e+00 1.287382423437e+00 1.285452903929e+00 1.283523353008e+00 1.281593522709e+00 1.279664233214e+00 1.277736849386e+00 1.275810805048e+00 1.273885901437e+00 1.271963085720e+00 1.270040170707e+00 1.268117447094e+00 1.266196892039e+00 1.264278989236e+00 1.262362903501e+00 1.260449086565e+00 1.258535670249e+00 1.256624811564e+00 1.254715860953e+00 1.252807832837e+00 1.250903496492e+00 1.249001728273e+00 1.247102890142e+00 1.245205498865e+00 1.243312004255e+00 1.241420280372e+00 1.239531472800e+00 1.237646434253e+00 1.235765299145e+00 1.233886282452e+00 1.232010751940e+00 1.230139069805e+00 1.228272026896e+00 1.226407807002e+00 1.224548119541e+00 1.222692977424e+00 1.220840823854e+00 1.218994526905e+00 1.217151663857e+00 1.215313182387e+00 1.213479484774e+00 1.211652548256e+00 1.209830004226e+00 1.208011528066e+00 1.206198949196e+00 1.204390804499e+00 1.202589877426e+00 1.200795410227e+00 1.199006801756e+00 1.197225314025e+00 1.195447105663e+00 1.193676767696e+00 1.191913673737e+00 1.190158148656e+00 1.188410311051e+00 1.186668801355e+00 1.184933872667e+00 1.183206055754e+00 1.181487354652e+00 1.179774742212e+00 1.178071009748e+00 1.176377180998e+00 1.174689132458e+00 1.173009201629e+00 1.171337240834e+00 1.169674911625e+00 1.168022406322e+00 1.166378223653e+00 1.164742931754e+00 1.163116585915e+00 1.161500728200e+00 1.159895062317e+00 1.158299081376e+00 1.156712749207e+00 1.155136346008e+00 1.153570974039e+00 1.152016481310e+00 1.150473634222e+00 1.148942202364e+00 1.147420656964e+00 1.145910361366e+00 1.144411077828e+00 1.142925916543e+00 1.141451535961e+00 1.139989319244e+00 1.138540096483e+00 1.137102500641e+00 1.135677812391e+00 1.134265577877e+00 1.132866612859e+00 1.131481071381e+00 1.130109965810e+00 1.128751412779e+00 1.127406817243e+00 1.126076721514e+00 1.124760306286e+00 1.123459309342e+00 1.122171719690e+00 1.120899692656e+00 1.119642347432e+00 1.118399773253e+00 1.117173025285e+00 1.115962922577e+00 1.114767005158e+00 1.113588402442e+00 1.112425044949e+00 1.111277506177e+00 1.110147859009e+00 1.109034554542e+00 1.107938482160e+00 1.106859266546e+00 1.105797487991e+00 1.104753141815e+00 1.103726811713e+00 1.102717574635e+00 1.101727579463e+00 1.100755264658e+00 1.099801729755e+00 1.098866689672e+00 1.097950580659e+00 1.097053989054e+00 1.096175481724e+00 1.095317089981e+00 1.094478388856e+00 1.093659551891e+00 1.092861057902e+00 1.092082546753e+00 1.091323249493e+00 1.090585447466e+00 1.089868380673e+00 1.089172786053e+00 1.088498105630e+00 1.087844037996e+00 1.087211552298e+00 1.086600989943e+00 1.086011411046e+00 1.085443918720e+00 1.084898847727e+00 1.084374859350e+00 1.083874912738e+00 1.083396798628e+00 1.082941045086e+00 1.082509379778e+00 1.082099405451e+00 1.081713365009e+00 1.081350925112e+00 1.081011627067e+00 1.080696116244e+00 1.080403503462e+00 1.080134568542e+00 1.079891520689e+00 1.079671121176e+00 1.079475321227e+00 1.079304467984e+00 1.079156499778e+00 1.079034468050e+00 1.078938007008e+00 1.078864724922e+00 1.078817626211e+00 1.078794507315e+00 1.078797862070e+00 1.078826626131e+00 1.078880067976e+00 1.078959864947e+00 1.079065339771e+00 1.079195705309e+00 1.079350866660e+00 1.079533983088e+00 1.079742433601e+00 1.079975623591e+00 1.080236060254e+00 1.080523347090e+00 1.080835732113e+00 1.081174769789e+00 1.081539784241e+00 1.081931173910e+00 1.082349992261e+00 1.082795155387e+00 1.083266043057e+00 1.083764089433e+00 1.084287340346e+00 1.084838851923e+00 1.085415321821e+00 1.086019522751e+00 1.086650932585e+00 1.087307155314e+00 1.087991289642e+00 1.088701536122e+00 1.089439036377e+00 1.090204303587e+00 1.090995057372e+00 1.091812988147e+00 1.092656602989e+00 1.093527255442e+00 1.094426159247e+00 1.095349462294e+00 1.096300243784e+00 1.097277265226e+00 1.098281238744e+00 1.099310881434e+00 1.100367396678e+00 1.101450274380e+00 1.102559089823e+00 1.103693736444e+00 1.104855533311e+00 1.106042574847e+00 1.107255669164e+00 1.108493694813e+00 1.109759767001e+00 1.111049302897e+00 1.112365882871e+00 1.113707833145e+00 1.115074658351e+00 1.116465725332e+00 1.117882323888e+00 1.119326037054e+00 1.120792632778e+00 1.122284305435e+00 1.123801197531e+00 1.125342416516e+00 1.126908285541e+00 1.128498438182e+00 1.130112563720e+00 1.131750497008e+00 1.133412497452e+00 1.135098249696e+00 1.136806958142e+00 1.138538943614e+00 1.140294361143e+00 1.142073334255e+00 1.143873632063e+00 1.145697075899e+00 1.147544296097e+00 1.149412322060e+00 1.151302857483e+00 1.153215445969e+00 1.155149279250e+00 1.157104962759e+00 1.159082104792e+00 1.161080067049e+00 1.163098501171e+00 1.165137850759e+00 1.167197092428e+00 1.169277809653e+00 1.171378206211e+00 1.173497386371e+00 1.175635576350e+00 1.177794077337e+00 1.179971385721e+00 1.182167507658e+00 1.184381712836e+00 1.186614805689e+00 1.188864913644e+00 1.191132839342e+00 1.193420324041e+00 1.195722572121e+00 1.198043365417e+00 1.200380058503e+00 1.202733736642e+00 1.205102782263e+00 1.207488154572e+00 1.209889753828e+00 1.212305622325e+00 1.214736771212e+00 1.217183044276e+00 1.219643174141e+00 1.222118416992e+00 1.224606577644e+00 1.227108501539e+00 1.229623662692e+00 1.232152986731e+00 1.234693535040e+00 1.237247946491e+00 1.239812743179e+00 1.242390211034e+00 1.244978261697e+00 1.247578247274e+00 1.250187982361e+00 1.252809486382e+00 1.255441408807e+00 1.258081995118e+00 1.260732802310e+00 1.263391630685e+00 1.266060483568e+00 1.268738333410e+00 1.271422743863e+00 1.274116573254e+00 1.276816771321e+00 1.279525247246e+00 1.282239761210e+00 1.284960494266e+00 1.287688293614e+00 1.290420891299e+00 1.293159654596e+00 1.295903010116e+00 1.298651192591e+00 1.301405229780e+00 1.304161259125e+00 1.306920994701e+00 1.309685121777e+00 1.312452326938e+00 1.315222004518e+00 1.317992960578e+00 1.320766830386e+00 1.323542103343e+00 1.326318842845e+00 1.329096247043e+00 1.331873828372e+00 1.334651698754e+00 1.337428680232e+00 1.340205985524e+00 1.342981697024e+00 1.345756265150e+00 1.348528277641e+00 1.351299187236e+00 1.354066673735e+00 1.356832879711e+00 1.359593726637e+00 1.362352727148e+00 1.365106603875e+00 1.367855789859e+00 1.370601971612e+00 1.373340478686e+00 1.376075603030e+00 1.378803633073e+00 1.381524949555e+00 1.384241830972e+00 1.386949472148e+00 1.389651103840e+00 1.392343571827e+00 1.395028499048e+00 1.397705857063e+00 1.400372051516e+00 1.403030948471e+00 1.405678838639e+00 1.408316959346e+00 1.410945276079e+00 1.413561274139e+00 1.416167198746e+00 1.418760096753e+00 1.421343171484e+00 1.423912172615e+00 1.426467308908e+00 1.429011576780e+00 1.431541076392e+00 1.434056601839e+00 1.436557560869e+00 1.439044239660e+00 1.441514984075e+00 1.443970900527e+00 1.446410866285e+00 1.448833884586e+00 1.451241039294e+00 1.453631066049e+00 1.456003307015e+00 1.458357387389e+00 1.460693141772e+00 1.463010769335e+00 1.465308570273e+00 1.467587399398e+00 1.469847049667e+00 1.472085030271e+00 1.474304371569e+00 1.476500651524e+00 1.478676664945e+00 1.480831486893e+00 1.482962225191e+00 1.485072666751e+00 1.487158551557e+00 1.489222685662e+00 1.491261918845e+00 1.493277654116e+00 1.495269633711e+00 1.497234135004e+00 1.499177428292e+00 1.501090805115e+00 1.502981513615e+00 1.504843821225e+00 1.506679620907e+00 1.508490335734e+00 1.510271828596e+00 1.512026128747e+00 1.513750558646e+00 1.515448467593e+00 1.517117084572e+00 1.518755410489e+00 1.520365579376e+00 1.521943066498e+00 1.523493815042e+00 1.525010792014e+00 1.526497708635e+00 1.527952959424e+00 1.529374261018e+00 1.530767909567e+00 1.532123861626e+00 1.533451050110e+00 1.534740883975e+00 1.536000019890e+00 1.537224912893e+00 1.538412497782e+00 1.539569696073e+00 1.540687284846e+00 1.541775179892e+00 1.542822010844e+00 1.543834519706e+00 1.544811227028e+00 1.545748107187e+00 1.546653500252e+00 1.547514825783e+00 1.548343112557e+00 1.549131027751e+00 1.549880546051e+00 1.550593106877e+00 1.551263977715e+00 1.551899454502e+00 1.552489247343e+00 1.553045531562e+00 1.553555813003e+00 1.554028380955e+00 1.554460954693e+00 1.554847592941e+00 1.555199285941e+00 1.555502020114e+00 1.555768887885e+00 1.555988553734e+00 1.556167395367e+00 1.556304805479e+00 1.556394765065e+00 1.556447539813e+00 1.556448563102e+00 1.556413159101e+00 1.556328766821e+00 1.556200738782e+00 1.556030922537e+00 1.555810775828e+00 1.555551762284e+00 1.555238397522e+00 1.554888245492e+00 1.554486053157e+00 1.554039784942e+00 1.553548586839e+00 1.553005601974e+00 1.552423094188e+00 1.551784749120e+00 1.551108994378e+00 1.550377772209e+00 1.549602373936e+00 1.548780157730e+00 1.547905465085e+00 1.546991172445e+00 1.546017093460e+00 1.545005930281e+00 1.543936852289e+00 1.542824884334e+00 1.541662918661e+00 1.540447605380e+00 1.539191160661e+00 1.537874840735e+00 1.536520242318e+00 1.535107141350e+00 1.533649870089e+00 1.532141759411e+00 1.530579786395e+00 1.528976783685e+00 1.527312294520e+00 1.525610682291e+00 1.523847923338e+00 1.522042413255e+00 1.520183187992e+00 1.518271584440e+00 1.516317620697e+00 1.514302605701e+00 1.512248474449e+00 1.510132636594e+00 1.507975951249e+00 1.505764833730e+00 1.503502443044e+00 1.501195279558e+00 1.498828762115e+00 1.496424381388e+00 1.493956876122e+00 1.491449471079e+00 1.488887396590e+00 1.486275317233e+00 1.483617508972e+00 1.480901044587e+00 1.478148412280e+00 1.475331906751e+00 1.472477244985e+00 1.469566594717e+00 1.466609211805e+00 1.463605860027e+00 1.460545201766e+00 1.457448362571e+00 1.454290140543e+00 1.451095670932e+00 1.447844336576e+00 1.444549666606e+00 1.441208336448e+00 1.437813470963e+00 1.434382378724e+00 1.430891933171e+00 1.427365428988e+00 1.423785986048e+00 1.420163271248e+00 1.416496701332e+00 1.412779642088e+00 1.409026096995e+00 1.405217710185e+00 1.401375001589e+00 1.397480629679e+00 1.393548120843e+00 1.389571687445e+00 1.385548507173e+00 1.381490398352e+00 1.377381466103e+00 1.373240159939e+00 1.369051597352e+00 1.364825375351e+00 1.360559558961e+00 1.356250801123e+00 1.351908614789e+00 1.347522619104e+00 1.343104856171e+00 1.338645118269e+00 1.334150502038e+00 1.329621549886e+00 1.325053537271e+00 1.320454941066e+00 1.315818231168e+00 1.311152051456e+00 1.306448979359e+00 1.301715957211e+00 1.296951764422e+00 1.292154614877e+00 1.287330416942e+00 1.282472929033e+00 1.277590639421e+00 1.272679045731e+00 1.267739697351e+00 1.262777370316e+00 1.257784700806e+00 1.252773147867e+00 1.247734189497e+00 1.242673103868e+00 1.237591394885e+00 1.232486179204e+00 1.227364150019e+00 1.222218243525e+00 1.217059939806e+00 1.211878632379e+00 1.206683563860e+00 1.201474154026e+00 1.196247471742e+00 1.191012646138e+00 1.185759129684e+00 1.180500518054e+00 1.175226820530e+00 1.169946754967e+00 1.164659568196e+00 1.159362652043e+00 1.154064384023e+00 1.148756180126e+00 1.143451034094e+00 1.138137123538e+00 1.132826855470e+00 1.127515958982e+00 1.122203604995e+00 1.116900076802e+00 1.111593068847e+00 1.106299839033e+00 1.101007289592e+00 1.095725684396e+00 1.090453514475e+00 1.085189034877e+00 1.079943685722e+00 1.074702833411e+00 1.069485486904e+00 1.064277228546e+00 1.059092375174e+00 1.053925189384e+00 1.048775321489e+00 1.043656060934e+00 1.038549232758e+00 1.033480263356e+00 1.028427698828e+00 1.023411244138e+00 1.018422103057e+00 1.013461375220e+00 1.008542908856e+00 1.003647070366e+00 9.988014456780e-01 9.939806078658e-01 9.892103922302e-01 9.844774811657e-01 9.797847312396e-01 9.751454615054e-01 9.705399486972e-01 9.659982723879e-01 9.614911500688e-01 9.570485459014e-01 9.526534261184e-01 9.483124849744e-01 9.440367763875e-01 9.398058413442e-01 9.356531356292e-01 9.315451452371e-01 9.275150556656e-01 9.235433955148e-01 9.196394325108e-01 9.158138100726e-01 9.120430949942e-01 9.083654632060e-01 9.047421706910e-01 9.012123912603e-01 8.977509274170e-01 8.943701805409e-01 8.910806745682e-01 8.878573277412e-01 8.847413129338e-01 8.816892538477e-01 8.787448312160e-01 8.758792981788e-01 8.731072919988e-01 8.704368635052e-01 8.678459442732e-01 8.653719266244e-01 8.629751213132e-01 8.606971033853e-01 8.585075421638e-01 8.564240316794e-01 8.544509727641e-01 8.525698872584e-01 8.508150546771e-01 8.491475696235e-01 8.476088667164e-01 8.461668749197e-01 8.448445808981e-01 8.436364163257e-01 8.425314179402e-01 8.415599847955e-01 8.406844437036e-01 8.399454466114e-01 8.393096022944e-01 8.388013252483e-01 8.384114130452e-01 8.381346326609e-01 8.379942176408e-01 8.379559991064e-01 8.380589645610e-01 8.382677301056e-01 8.386110138216e-01 8.390748800690e-01 8.396543312911e-01 8.403719423511e-01 8.411934703742e-01 8.421587555329e-01 8.432301359294e-01 8.444362343357e-01 8.457599894737e-01 8.472020879293e-01 8.487792404941e-01 8.504591358598e-01 8.522800539834e-01 8.542029810994e-01 8.562578593847e-01 8.584260647855e-01 8.607078648908e-01 8.631176932226e-01 8.656279134302e-01 8.682685019682e-01 8.710071203954e-01 8.738677688120e-01 8.768347172829e-01 8.799078342444e-01 8.830964916179e-01 8.863785028163e-01 8.897775852498e-01 8.932664730271e-01 8.968650128449e-01 9.005580264495e-01 9.043448940023e-01 9.082313229299e-01 9.122013764051e-01 9.162708435758e-01 9.204188302622e-01 9.246577871759e-01 9.289751020365e-01 9.333731908475e-01 9.378490549798e-01 9.423958951218e-01 9.470194491022e-01 9.517065468644e-01 9.564623402990e-01 9.612775986504e-01 9.661537118729e-01 9.710868405169e-01 9.760708456948e-01 9.811062674571e-01 9.861828872269e-01 9.913073434591e-01 9.964653435424e-01 1.001662582814e+00 1.006888017606e+00 1.012141210631e+00 1.017418388545e+00 1.022713177392e+00 1.028026999475e+00 1.033347174446e+00 1.038678206859e+00 1.044009158550e+00 1.049339573440e+00 1.054665782253e+00 1.059977025098e+00 1.065278919911e+00 1.070556353540e+00 1.075813024284e+00 1.081039614898e+00 1.086232003769e+00 1.091389816294e+00 1.096500104932e+00 1.101567439005e+00 1.106578568708e+00 1.111534677640e+00 1.116427966062e+00 1.121253272126e+00 1.126010722391e+00 1.130686870622e+00 1.135284978005e+00 1.139794441686e+00 1.144213499925e+00 1.148537121545e+00 1.152758012418e+00 1.156875694096e+00 1.160880947634e+00 1.164771403078e+00 1.168543401587e+00 1.172188214498e+00 1.175707465198e+00 1.179090881390e+00 1.182338170974e+00 1.185442446337e+00 1.188399877617e+00 1.191210342156e+00 1.193862105947e+00 1.196360296955e+00 1.198693173177e+00 1.200863638221e+00 1.202866732844e+00 1.204695031118e+00 1.206354728538e+00 1.207832021136e+00 1.209134493341e+00 1.210254053945e+00 1.211190253151e+00 1.211945090385e+00 1.212509769568e+00 1.212892534353e+00 1.213082412457e+00 1.213090756088e+00 1.212907996658e+00 1.212539186905e+00 1.211985379427e+00 1.211241979406e+00 1.210322700581e+00 1.209215556129e+00 1.207935993731e+00 1.206475724443e+00 1.204844046925e+00 1.203048801032e+00 1.201080513563e+00 1.198964904368e+00 1.196683500481e+00 1.194260857852e+00 1.191695464929e+00 1.188989541643e+00 1.186164820706e+00 1.183206274931e+00 1.180147114614e+00 1.176974389285e+00 1.173709377362e+00 1.170359418944e+00 1.166925564300e+00 1.163432635946e+00 1.159870966243e+00 1.156271068631e+00 1.152626860830e+00 1.148957442824e+00 1.145275189937e+00 1.141577566550e+00 1.137895893413e+00 1.134217407343e+00 1.130571332560e+00 1.126957409083e+00 1.123382585451e+00 1.119870584923e+00 1.116409596267e+00 1.113026166700e+00 1.109715921438e+00 1.106489401413e+00 1.103354618718e+00 1.100311813104e+00 1.097370226000e+00 1.094526763348e+00 1.091790641193e+00 1.089154524815e+00 1.086626590483e+00 1.084197216514e+00 1.081867840231e+00 1.079637723666e+00 1.077488717063e+00 1.075430926970e+00 1.073442913740e+00 1.071524977426e+00 1.069663592259e+00 1.067841847093e+00 1.066058278069e+00 1.064288698325e+00 1.062528428666e+00 1.060756550957e+00 1.058959310935e+00 1.057121915562e+00 1.055225129270e+00 1.053257520631e+00 1.051195159540e+00 1.049030313974e+00 1.046739102736e+00 1.044311061206e+00 1.041729166945e+00 1.038978377051e+00 1.036050072121e+00 1.032923073645e+00 1.029599898440e+00 1.026057748274e+00 1.022299074908e+00 1.018315674553e+00 1.014097578163e+00 1.009657195499e+00 1.004980383560e+00 1.000083995088e+00 9.949623867527e-01 9.896318384113e-01 9.841038164458e-01 9.783853094767e-01 9.725069720598e-01 9.664721906616e-01 9.603206003083e-01 9.540660430522e-01 9.477421721448e-01 9.413839856409e-01 9.350146195588e-01 9.286824923951e-01 9.224121507939e-01 9.162583876475e-01 9.102467170133e-01 9.044272917315e-01 8.988416148339e-01 8.935218809158e-01 8.885247411011e-01 8.838686334475e-01 8.796111436003e-01 8.757678428156e-01 8.723825941793e-01 8.694764405513e-01 8.670681166573e-01 8.651879657326e-01 8.638284962513e-01 8.630155879982e-01 8.627342626396e-01 8.629897000011e-01 8.637684677225e-01 8.650483284569e-01 8.668249008693e-01 8.690493904403e-01 8.717159660931e-01 8.747749090485e-01 8.782022595566e-01 8.819582705501e-01 8.860025961789e-01 8.903097723260e-01 8.948262722258e-01 8.995356139847e-01 9.043925860560e-01 9.093770847942e-01 9.144565178059e-01 9.196116469628e-01 9.248294665275e-01 9.300847666506e-01 9.353864654380e-01 9.407115518326e-01 9.460767650174e-01 9.514735777309e-01 9.569168024960e-01 9.624174776184e-01 9.679785932832e-01 9.736305408666e-01 9.793674818051e-01 9.852208452163e-01 9.911897693520e-01 9.972895404400e-01 1.003525416579e+00 1.009892653614e+00 1.016398159764e+00 1.023013688481e+00 1.029741601174e+00 1.036542429272e+00 1.043394234818e+00 1.050255501855e+00 1.057077235862e+00 1.063824003748e+00 1.070417639629e+00 1.076823519455e+00 1.082959936219e+00 1.088774656488e+00 1.094202026348e+00 1.099174399981e+00 1.103648152915e+00 1.107550504465e+00 1.110860496095e+00 1.113516345371e+00 1.115509637594e+00 1.116817317897e+00 1.117428668707e+00 1.117372496464e+00 1.116649698717e+00 1.115319064915e+00 1.113415224348e+00 1.111012530419e+00 1.108185701183e+00 1.105016938347e+00 1.101613429746e+00 1.098062417177e+00 1.094486740781e+00 1.090972921630e+00 1.087640581931e+00 1.084575263158e+00 1.081861572441e+00 1.079578312726e+00 1.077764691827e+00 1.076476800232e+00 1.075704117388e+00 1.075459050433e+00 1.075695797507e+00 1.076367100831e+00 1.077408637531e+00 1.078713436617e+00 1.080203343839e+00 1.081740314106e+00 1.083222473789e+00 1.084518593295e+00 1.085509816456e+00 1.086085823396e+00 1.086125295210e+00 1.085551035318e+00 1.084261216818e+00 1.081958666895e+00 1.077892541699e+00 1.072816420425e+00 1.067699770794e+00 1.063316513546e+00 1.059935175357e+00 1.057224251157e+00 1.054379128315e+00 1.050446733685e+00 1.044732776631e+00 1.037082078808e+00 1.027940553812e+00 1.018231394299e+00 1.009010145807e+00 1.001049427579e+00 9.945571659858e-01 9.891250788546e-01 9.839002538371e-01 9.779695580779e-01 9.707701138634e-01 9.623169836672e-01 9.532314758004e-01 9.445438828050e-01 9.372773769611e-01 9.320360301631e-01 9.287886205915e-01 9.268693761424e-01 9.252570191821e-01 9.230201062897e-01 9.196854450907e-01 9.154061588284e-01 9.109270931247e-01 9.072724955679e-01 9.053094056178e-01 9.053864536253e-01 9.072042815631e-01 9.099097525658e-01 9.124735826149e-01 9.141317809716e-01 9.146765026840e-01 9.145493582326e-01 9.146934795028e-01 9.161642128784e-01 9.196904661290e-01 9.253891079467e-01 9.327042818801e-01 9.406149243725e-01 9.480625698992e-01 9.543365150844e-01 9.592909956617e-01 9.633755440079e-01 9.673956366457e-01 9.721174669770e-01 9.779150145555e-01 9.845826505284e-01 9.913616341231e-01 9.972292734422e-01 1.001306774672e+00 1.003182791983e+00 1.003077735335e+00 1.001816950992e+00 1.000529420318e+00 1.000252331919e+00 1.001602262940e+00 1.004584994812e+00 1.008663965968e+00 1.013071828033e+00 1.017192827565e+00 1.020832854666e+00 1.024344406706e+00 1.028498392204e+00 1.034123485164e+00 1.041728551742e+00 1.051234706415e+00 1.061876694448e+00 1.072377300366e+00 1.081298439619e+00 1.087357122147e+00 1.089658520988e+00 1.087917689716e+00 1.082520586448e+00 1.059563251301e+00 1.008020641902e+00 9.230316509649e-01 8.518801206516e-01 8.424237586795e-01 9.027016284834e-01 9.929260416204e-01 1.063731780482e+00 1.083554240213e+00 1.044438120550e+00 9.617082481041e-01 8.719924041650e-01 8.223773766543e-01 8.394332172101e-01 9.030785960255e-01 9.680566906305e-01 9.987879467401e-01 9.824635372045e-01 9.296903178264e-01 8.705027707529e-01 8.416069585292e-01 8.605187875931e-01 9.091122870235e-01 9.503529118037e-01 9.544034446404e-01 9.114153073735e-01 8.353458037302e-01 7.636356449952e-01 7.432692307699e-01 7.919498433838e-01 8.772161969551e-01 9.493124600202e-01 9.727938365760e-01 9.348675161749e-01 8.465064701730e-01 7.435940672027e-01 6.821077841674e-01 7.027327109503e-01 7.841736590853e-01 8.687625843097e-01 9.117702716745e-01 8.949766631354e-01 8.263228792978e-01 7.398962633077e-01 6.900371595468e-01 7.167467365217e-01 8.012869556836e-01 8.886844542312e-01 9.342213860105e-01 9.181493890310e-01 8.470213299843e-01 7.552932762254e-01 7.023329011411e-01 7.366342004043e-01 8.412830873672e-01 9.561158256268e-01 1.030912788351e+00 1.040873678863e+00 9.862224704016e-01 8.920687476791e-01 8.072813350192e-01 7.872245564091e-01 8.473763856774e-01 9.464886317701e-01 1.030966463859e+00 1.067457763447e+00 1.048285196096e+00 9.896175219366e-01 9.269917715838e-01 9.009217641580e-01 9.285775138653e-01 9.883316456651e-01 1.040353240251e+00 1.054036236219e+00 1.019954125323e+00 9.525465975713e-01 8.879136634959e-01 8.692860277905e-01 9.141084679099e-01 9.959958328731e-01 1.069593644694e+00 1.099468585502e+00 1.070542096788e+00 9.897771963303e-01 8.862510191872e-01 8.072065713441e-01 7.957856664499e-01 8.520382716439e-01 9.329483187289e-01 9.928718322362e-01 1.006200032777e+00 9.698879432908e-01 9.011152994959e-01 8.324650803803e-01 7.988119095539e-01 8.133498050477e-01 8.563280875240e-01 8.941741325436e-01 9.027288015476e-01 8.763666503592e-01 8.283767662611e-01 7.862700798584e-01 7.777838073999e-01 8.097306785652e-01 8.617033353157e-01 9.034863061456e-01 9.130886690619e-01 8.841221725017e-01 8.272955847796e-01 7.686036640268e-01 7.404431091080e-01 7.606260675580e-01 8.165614247691e-01 8.775997506538e-01 9.169550690981e-01 9.220974115208e-01
 1.678726401867e+00 1.678689172150e+00 1.678656706204e+00 1.678351835837e+00 1.677667366483e+00 1.676743622205e+00 1.675858220548e+00 1.675242495673e+00 1.674962255569e+00 1.674894878367e+00 1.674786003420e+00 1.674376849092e+00 1.673586133255e+00 1.672580279090e+00 1.671662023200e+00 1.671066419283e+00 1.670817457953e+00 1.670734775727e+00 1.670546439778e+00 1.670022591212e+00 1.669127706076e+00 1.668061250125e+00 1.667139738382e+00 1.666582677690e+00 1.666371777075e+00 1.666275657982e+00 1.665998663473e+00 1.665344059301e+00 1.664340437531e+00 1.663238643091e+00 1.662364854740e+00 1.661899505504e+00 1.661755673139e+00 1.661639551540e+00 1.661251627388e+00 1.660461508832e+00 1.659385899542e+00 1.658325371752e+00 1.657578789712e+00 1.657241201633e+00 1.657140089342e+00 1.656955196458e+00 1.656436597792e+00 1.655556728459e+00 1.654506492119e+00 1.653571527432e+00 1.652953891878e+00 1.652655947470e+00 1.652480286314e+00 1.652163710673e+00 1.651550793735e+00 1.650650482872e+00 1.649614612942e+00 1.648653378548e+00 1.647939774232e+00 1.647511170986e+00 1.647225111237e+00 1.646833818668e+00 1.646132871265e+00 1.645078213888e+00 1.643839875026e+00 1.642714792287e+00 1.641956461637e+00 1.641581813638e+00 1.641335865730e+00 1.640865050815e+00 1.639970384036e+00 1.638740003158e+00 1.637479193038e+00 1.636512161895e+00 1.635971329344e+00 1.635708953231e+00 1.635405792201e+00 1.634798392851e+00 1.633830600761e+00 1.632652137075e+00 1.631515586408e+00 1.630638587379e+00 1.630093027075e+00 1.629749377281e+00 1.629351839708e+00 1.628664738678e+00 1.627610393482e+00 1.626317078229e+00 1.625073974286e+00 1.624156866346e+00 1.623630422493e+00 1.623291551509e+00 1.622806590428e+00 1.621939572823e+00 1.620707228655e+00 1.619356624275e+00 1.618206408909e+00 1.617432097458e+00 1.616952439333e+00 1.616515886126e+00 1.615869546502e+00 1.614902273398e+00 1.613682509035e+00 1.612402912923e+00 1.611281690501e+00 1.610443812687e+00 1.609853548492e+00 1.609337376305e+00 1.608668323232e+00 1.607683321793e+00 1.606387044663e+00 1.604981707067e+00 1.603757187452e+00 1.602902994583e+00 1.602377684199e+00 1.601923907656e+00 1.601216407108e+00 1.600067876413e+00 1.598570689581e+00 1.597057336247e+00 1.595879149320e+00 1.595170698007e+00 1.594758433767e+00 1.594261394105e+00 1.593336765207e+00 1.591918102829e+00 1.590273451823e+00 1.588822132998e+00 1.587843234648e+00 1.587296217034e+00 1.586857136203e+00 1.586131395187e+00 1.584918541119e+00 1.583344723189e+00 1.581763147923e+00 1.580508832671e+00 1.579685792173e+00 1.579120216398e+00 1.578477385821e+00 1.577481700878e+00 1.576094304681e+00 1.574528221222e+00 1.573091347179e+00 1.571981034013e+00 1.571182060959e+00 1.570478362108e+00 1.569603424637e+00 1.568423662638e+00 1.567002800120e+00 1.565541247224e+00 1.564236606359e+00 1.563172885635e+00 1.562278899563e+00 1.561379820170e+00 1.560323753509e+00 1.559068794135e+00 1.557686396319e+00 1.556307963962e+00 1.555048073605e+00 1.553932817549e+00 1.552895913092e+00 1.551834043959e+00 1.550671105696e+00 1.549396525531e+00 1.548053269721e+00 1.546714545730e+00 1.545431007631e+00 1.544215172432e+00 1.543038841378e+00 1.541862852806e+00 1.540642213258e+00 1.539354209438e+00 1.538012826013e+00 1.536653222098e+00 1.535312581366e+00 1.534018608164e+00 1.532767427741e+00 1.531527828404e+00 1.530257424488e+00 1.528938278995e+00 1.527578221037e+00 1.526206584421e+00 1.524855328079e+00 1.523538942110e+00 1.522240745454e+00 1.520936853087e+00 1.519609311283e+00 1.518257101648e+00 1.516892323456e+00 1.515531452959e+00 1.514180157980e+00 1.512827599013e+00 1.511463899468e+00 1.510089413463e+00 1.508709927474e+00 1.507330516321e+00 1.505952419348e+00 1.504564855919e+00 1.503160624140e+00 1.501738928766e+00 1.500311103376e+00 1.498884235289e+00 1.497460206642e+00 1.496035115953e+00 1.494598399749e+00 1.493145685177e+00 1.491680070013e+00 1.490213101180e+00 1.488746739345e+00 1.487281226877e+00 1.485809899406e+00 1.484325935850e+00 1.482831743534e+00 1.481333431493e+00 1.479839548498e+00 1.478346197317e+00 1.476848774903e+00 1.475341313863e+00 1.473821843665e+00 1.472300105079e+00 1.470780414450e+00 1.469262534418e+00 1.467740370664e+00 1.466207414276e+00 1.464660576827e+00 1.463108592117e+00 1.461558714560e+00 1.460005657433e+00 1.458445934791e+00 1.456874556121e+00 1.455293094291e+00 1.453707652921e+00 1.452122932180e+00 1.450534087805e+00 1.448936135647e+00 1.447331910577e+00 1.445725224137e+00 1.444118821686e+00 1.442508795977e+00 1.440891185484e+00 1.439266154277e+00 1.437635117231e+00 1.436006128687e+00 1.434371396024e+00 1.432731196024e+00 1.431081990724e+00 1.429423654221e+00 1.427762252124e+00 1.426099260665e+00 1.424432395952e+00 1.422759122684e+00 1.421078064117e+00 1.419393214445e+00 1.417704594236e+00 1.416013784855e+00 1.414318772639e+00 1.412619273749e+00 1.410914182273e+00 1.409205309274e+00 1.407490389978e+00 1.405772014641e+00 1.404050924401e+00 1.402325282522e+00 1.400594970828e+00 1.398860137445e+00 1.397119602633e+00 1.395376861457e+00 1.393630848005e+00 1.391882733315e+00 1.390127635195e+00 1.388367467695e+00 1.386602973190e+00 1.384835173056e+00 1.383062756755e+00 1.381288569848e+00 1.379509255255e+00 1.377727648928e+00 1.375942712432e+00 1.374151444557e+00 1.372355589402e+00 1.370556785070e+00 1.368755405798e+00 1.366950856544e+00 1.365141130163e+00 1.363328504736e+00 1.361510564932e+00 1.359690119774e+00 1.357867365747e+00 1.356039395425e+00 1.354208876764e+00 1.352372862991e+00 1.350535064964e+00 1.348695974242e+00 1.346853212107e+00 1.345007939448e+00 1.343158416167e+00 1.341305860446e+00 1.339447651121e+00 1.337587624698e+00 1.335726730491e+00 1.333863563052e+00 1.331999937433e+00 1.330131655082e+00 1.328260577234e+00 1.326383976745e+00 1.324507425810e+00 1.322628824724e+00 1.320748746742e+00 1.318866926366e+00 1.316981165539e+00 1.315094370501e+00 1.313203094987e+00 1.311309619111e+00 1.309414568193e+00 1.307518533780e+00 1.305620763150e+00 1.303722017003e+00 1.301822426202e+00 1.299918996902e+00 1.298013822186e+00 1.296106612277e+00 1.294197183762e+00 1.292289752020e+00 1.290381647143e+00 1.288471468907e+00 1.286559618455e+00 1.284645951366e+00 1.282730486647e+00 1.280815057431e+00 1.278900034512e+00 1.276984210267e+00 1.275068901590e+00 1.273151030360e+00 1.271231706224e+00 1.269311847205e+00 1.267392802238e+00 1.265473298371e+00 1.263555146639e+00 1.261636621686e+00 1.259717033125e+00 1.257797615687e+00 1.255876378331e+00 1.253956135930e+00 1.252037880021e+00 1.250120861484e+00 1.248203003245e+00 1.246284733297e+00 1.244367338548e+00 1.242449730176e+00 1.240534650564e+00 1.238621065342e+00 1.236708853554e+00 1.234796108032e+00 1.232884043753e+00 1.230974272670e+00 1.229065420946e+00 1.227159929194e+00 1.225256435129e+00 1.223354780955e+00 1.221453955583e+00 1.219554551370e+00 1.217659766027e+00 1.215765394876e+00 1.213876175377e+00 1.211989009264e+00 1.210104044503e+00 1.208221073660e+00 1.206341367554e+00 1.204465347721e+00 1.202592665327e+00 1.200724148447e+00 1.198858025695e+00 1.196995864099e+00 1.195137428397e+00 1.193282008427e+00 1.191431912613e+00 1.189584721839e+00 1.187743346521e+00 1.185905356890e+00 1.184071052701e+00 1.182242408182e+00 1.180417506280e+00 1.178598724356e+00 1.176784600766e+00 1.174976436509e+00 1.173172527275e+00 1.171374819806e+00 1.169581292482e+00 1.167794204292e+00 1.166013550819e+00 1.164240272022e+00 1.162471221094e+00 1.160708456992e+00 1.158952160072e+00 1.157202016374e+00 1.155459398933e+00 1.153725686964e+00 1.151997537460e+00 1.150276810840e+00 1.148561465378e+00 1.146855453374e+00 1.145157456070e+00 1.143468422654e+00 1.141787119654e+00 1.140115269991e+00 1.138448853691e+00 1.136792479104e+00 1.135145413421e+00 1.133507474966e+00 1.131879892802e+00 1.130260979460e+00 1.128652205754e+00 1.127051048937e+00 1.125460744580e+00 1.123881594433e+00 1.122311532046e+00 1.120752166211e+00 1.119203032542e+00 1.117664398817e+00 1.116137429217e+00 1.114621551745e+00 1.113116948809e+00 1.111622853389e+00 1.110140904151e+00 1.108670884615e+00 1.107212749988e+00 1.105767145586e+00 1.104334016880e+00 1.102914599079e+00 1.101504939961e+00 1.100110788048e+00 1.098730298570e+00 1.097362537590e+00 1.096008143318e+00 1.094667053885e+00 1.093341555919e+00 1.092029234597e+00 1.090732234873e+00 1.089448538838e+00 1.088179710255e+00 1.086925569969e+00 1.085688645568e+00 1.084464680003e+00 1.083257569031e+00 1.082065538847e+00 1.080890290392e+00 1.079730093839e+00 1.078585805440e+00 1.077460175945e+00 1.076349635363e+00 1.075256092524e+00 1.074179601060e+00 1.073120462836e+00 1.072080972238e+00 1.071057547405e+00 1.070051152074e+00 1.069064347032e+00 1.068095246970e+00 1.067144071353e+00 1.066212617922e+00 1.065299106717e+00 1.064403967947e+00 1.063530182187e+00 1.062674711794e+00 1.061838804018e+00 1.061022751973e+00 1.060226892041e+00 1.059451723965e+00 1.058696607321e+00 1.057961390305e+00 1.057248453280e+00 1.056555382036e+00 1.055883145205e+00 1.055233528643e+00 1.054604310673e+00 1.053996177320e+00 1.053411417386e+00 1.052846703892e+00 1.052306177906e+00 1.051787488948e+00 1.051290353559e+00 1.050816834173e+00 1.050366446511e+00 1.049938591353e+00 1.049534767443e+00 1.049152754979e+00 1.048794982988e+00 1.048460559061e+00 1.048150207104e+00 1.047864112640e+00 1.047601110814e+00 1.047363037556e+00 1.047148900252e+00 1.046958974025e+00 1.046794807154e+00 1.046654896605e+00 1.046539776752e+00 1.046450295830e+00 1.046384719961e+00 1.046345390295e+00 1.046330742386e+00 1.046341069377e+00 1.046379049222e+00 1.046441585112e+00 1.046529559541e+00 1.046644756840e+00 1.046783644161e+00 1.046949616112e+00 1.047143330153e+00 1.047359986859e+00 1.047606423023e+00 1.047878481862e+00 1.048175674722e+00 1.048500399214e+00 1.048851577065e+00 1.049229716162e+00 1.049634594828e+00 1.050065377377e+00 1.050524625375e+00 1.051009537690e+00 1.051522302315e+00 1.052062123896e+00 1.052627478011e+00 1.053221959401e+00 1.053842974190e+00 1.054489852205e+00 1.055165994220e+00 1.055867075271e+00 1.056596417881e+00 1.057352525832e+00 1.058136599112e+00 1.058948702476e+00 1.059786482961e+00 1.060650061485e+00 1.061543008975e+00 1.062462665091e+00 1.063408768881e+00 1.064382637486e+00 1.065382288198e+00 1.066410213900e+00 1.067463727008e+00 1.068545423136e+00 1.069654114584e+00 1.070788714639e+00 1.071949669621e+00 1.073137499089e+00 1.074352300806e+00 1.075594377980e+00 1.076862346912e+00 1.078157733810e+00 1.079478033908e+00 1.080824390072e+00 1.082198307417e+00 1.083596863593e+00 1.085022300967e+00 1.086473185261e+00 1.087950466255e+00 1.089451749981e+00 1.090979331323e+00 1.092532676065e+00 1.094111573802e+00 1.095714223508e+00 1.097342913811e+00 1.098995711919e+00 1.100672499175e+00 1.102374993628e+00 1.104101340801e+00 1.105852427786e+00 1.107627322238e+00 1.109425339412e+00 1.111248479441e+00 1.113093722711e+00 1.114963825851e+00 1.116856426275e+00 1.118771748867e+00 1.120710507421e+00 1.122671711834e+00 1.124654978723e+00 1.126661178486e+00 1.128689687526e+00 1.130739634942e+00 1.132811568844e+00 1.134904249762e+00 1.137018229248e+00 1.139154665920e+00 1.141310083444e+00 1.143486750760e+00 1.145683229990e+00 1.147900571566e+00 1.150137128475e+00 1.152393483347e+00 1.154670505537e+00 1.156965578419e+00 1.159280123893e+00 1.161612701165e+00 1.163964189159e+00 1.166334948715e+00 1.168721194414e+00 1.171126396933e+00 1.173549585276e+00 1.175989437461e+00 1.178446124792e+00 1.180918932874e+00 1.183409422504e+00 1.185914181992e+00 1.188436278389e+00 1.190973735385e+00 1.193526488061e+00 1.196093593162e+00 1.198675335329e+00 1.201272049671e+00 1.203881817390e+00 1.206506007263e+00 1.209144283965e+00 1.211795209947e+00 1.214458690785e+00 1.217135032981e+00 1.219823576031e+00 1.222524641879e+00 1.225237606737e+00 1.227960412345e+00 1.230695103369e+00 1.233441313728e+00 1.236198251425e+00 1.238964259408e+00 1.241739088143e+00 1.244525029631e+00 1.247320112231e+00 1.250122824166e+00 1.252934385531e+00 1.255755582525e+00 1.258583420295e+00 1.261418891061e+00 1.264261705615e+00 1.267111454947e+00 1.269966818566e+00 1.272829339916e+00 1.275697049075e+00 1.278570858098e+00 1.281450231423e+00 1.284333184362e+00 1.287221156494e+00 1.290113149279e+00 1.293008566511e+00 1.295907890689e+00 1.298809699127e+00 1.301715434674e+00 1.304622305857e+00 1.307531708826e+00 1.310442793669e+00 1.313354800020e+00 1.316268176735e+00 1.319182431215e+00 1.322097460618e+00 1.325010643103e+00 1.327923808942e+00 1.330836965563e+00 1.333746999641e+00 1.336657420502e+00 1.339565620352e+00 1.342470812881e+00 1.345373441611e+00 1.348272493943e+00 1.351169069623e+00 1.354061319820e+00 1.356950292802e+00 1.359833561337e+00 1.362712900458e+00 1.365586323613e+00 1.368455082335e+00 1.371316495166e+00 1.374172048477e+00 1.377020742966e+00 1.379862311698e+00 1.382697376887e+00 1.385522647705e+00 1.388341780823e+00 1.391150768715e+00 1.393951143808e+00 1.396742461956e+00 1.399522729230e+00 1.402294873013e+00 1.405054610623e+00 1.407804705762e+00 1.410542919361e+00 1.413269621150e+00 1.415984149064e+00 1.418685731521e+00 1.421376047913e+00 1.424052094655e+00 1.426714654836e+00 1.429363582970e+00 1.431996949117e+00 1.434618449338e+00 1.437222362004e+00 1.439811573766e+00 1.442384991041e+00 1.444941613755e+00 1.447483057560e+00 1.450006317153e+00 1.452512285415e+00 1.455001008298e+00 1.457471053634e+00 1.459923732403e+00 1.462355441124e+00 1.464769787515e+00 1.467163359816e+00 1.469537891678e+00 1.471891687595e+00 1.474224327683e+00 1.476536732701e+00 1.478825665492e+00 1.481095439760e+00 1.483341040500e+00 1.485564725500e+00 1.487764720417e+00 1.489941609550e+00 1.492095171676e+00 1.494223802792e+00 1.496328248640e+00 1.498408074171e+00 1.500462409871e+00 1.502490908889e+00 1.504492844435e+00 1.506470960705e+00 1.508419348069e+00 1.510341503550e+00 1.512238099771e+00 1.514103825709e+00 1.515944001463e+00 1.517752891705e+00 1.519534843766e+00 1.521286360487e+00 1.523008854616e+00 1.524702094056e+00 1.526362423594e+00 1.527994802071e+00 1.529593393962e+00 1.531163962153e+00 1.532700121349e+00 1.534203566564e+00 1.535678014657e+00 1.537115084049e+00 1.538522152818e+00 1.539894387350e+00 1.541232373744e+00 1.542537302592e+00 1.543805456817e+00 1.545042392094e+00 1.546239297800e+00 1.547405101653e+00 1.548530283620e+00 1.549622244020e+00 1.550678358102e+00 1.551694814023e+00 1.552678016200e+00 1.553617668914e+00 1.554525287401e+00 1.555390660633e+00 1.556219840756e+00 1.557009682440e+00 1.557758892432e+00 1.558471593584e+00 1.559139288001e+00 1.559773153249e+00 1.560361217393e+00 1.560911049762e+00 1.561420712924e+00 1.561885654049e+00 1.562314778917e+00 1.562694407605e+00 1.563039123595e+00 1.563337550617e+00 1.563593145320e+00 1.563808999478e+00 1.563976550395e+00 1.564107318997e+00 1.564185851742e+00 1.564228474257e+00 1.564221024581e+00 1.564170940425e+00 1.564078018653e+00 1.563935448675e+00 1.563754320557e+00 1.563519180444e+00 1.563247192627e+00 1.562923350804e+00 1.562554664905e+00 1.562142093534e+00 1.561677597542e+00 1.561174201489e+00 1.560614724012e+00 1.560015996207e+00 1.559364708951e+00 1.558667534902e+00 1.557924815050e+00 1.557128810830e+00 1.556292808087e+00 1.555398545602e+00 1.554465060333e+00 1.553476204031e+00 1.552443212296e+00 1.551361234417e+00 1.550226408344e+00 1.549050229206e+00 1.547814785452e+00 1.546539988646e+00 1.545207687848e+00 1.543829909731e+00 1.542403815093e+00 1.540922389564e+00 1.539400067089e+00 1.537816849388e+00 1.536195508931e+00 1.534514153648e+00 1.532790103411e+00 1.531013601607e+00 1.529183448646e+00 1.527312057377e+00 1.525379268857e+00 1.523408415154e+00 1.521375765877e+00 1.519301356808e+00 1.517174625840e+00 1.514993389406e+00 1.512771847500e+00 1.510488107341e+00 1.508166525243e+00 1.505784044613e+00 1.503360615066e+00 1.500882785838e+00 1.498354226561e+00 1.495782338532e+00 1.493151178191e+00 1.490482629126e+00 1.487753175132e+00 1.484984781858e+00 1.482160426206e+00 1.479288205259e+00 1.476371944724e+00 1.473398088541e+00 1.470388390315e+00 1.467316178991e+00 1.464208048001e+00 1.461045058953e+00 1.457836923658e+00 1.454584488394e+00 1.451276906528e+00 1.447934748866e+00 1.444532110242e+00 1.441096293949e+00 1.437605186297e+00 1.434072132835e+00 1.430494896522e+00 1.426867416081e+00 1.423203996061e+00 1.419484778847e+00 1.415732253767e+00 1.411928550862e+00 1.408084943728e+00 1.404198605742e+00 1.400265341306e+00 1.396298485233e+00 1.392280513833e+00 1.388230554070e+00 1.384133003902e+00 1.379998627096e+00 1.375825141810e+00 1.371608251597e+00 1.367358900868e+00 1.363063824819e+00 1.358738229634e+00 1.354370629499e+00 1.349968251859e+00 1.345530297335e+00 1.341053613779e+00 1.336548912224e+00 1.332002907866e+00 1.327428978983e+00 1.322818615988e+00 1.318177564637e+00 1.313506433472e+00 1.308800230830e+00 1.304069733468e+00 1.299303858197e+00 1.294514989045e+00 1.289693986315e+00 1.284847624994e+00 1.279976067085e+00 1.275075098128e+00 1.270154765059e+00 1.265204951677e+00 1.260237016499e+00 1.255244111420e+00 1.250229528942e+00 1.245197897303e+00 1.240142097834e+00 1.235072844794e+00 1.229981498904e+00 1.224875889273e+00 1.219754307369e+00 1.214616168175e+00 1.209467813887e+00 1.204301389810e+00 1.199128224739e+00 1.193940694169e+00 1.188745921864e+00 1.183541622605e+00 1.178328019626e+00 1.173112114700e+00 1.167886753027e+00 1.162661908900e+00 1.157429220841e+00 1.152197458049e+00 1.146964141668e+00 1.141730325629e+00 1.136501142765e+00 1.131269842958e+00 1.126048888132e+00 1.120826657172e+00 1.115615744299e+00 1.110411391783e+00 1.105214105670e+00 1.100032191614e+00 1.094855053691e+00 1.089698577651e+00 1.084549900805e+00 1.079422229116e+00 1.074310066575e+00 1.069213657455e+00 1.064143114060e+00 1.059085578326e+00 1.054060183447e+00 1.049050928881e+00 1.044073373232e+00 1.039119733654e+00 1.034191665916e+00 1.029301171884e+00 1.024432389224e+00 1.019607759578e+00 1.014806722732e+00 1.010049846393e+00 1.005326976082e+00 1.000641172022e+00 9.960035034553e-01 9.913959911939e-01 9.868459319870e-01 9.823267837360e-01 9.778662214875e-01 9.734464460810e-01 9.690765438112e-01 9.647661521772e-01 9.604937595795e-01 9.562935319072e-01 9.521313982628e-01 9.480418933903e-01 9.440032827971e-01 9.400246695190e-01 9.361165235119e-01 9.322579658023e-01 9.284825973807e-01 9.247561139974e-01 9.211119433464e-01 9.175292437484e-01 9.140178777503e-01 9.105877035609e-01 9.072159118350e-01 9.039395503027e-01 9.007199040100e-01 8.975964736474e-01 8.945420557270e-01 8.915707599596e-01 8.886909262656e-01 8.858790151622e-01 8.831732334655e-01 8.805331036865e-01 8.779999568511e-01 8.755434495871e-01 8.731814173275e-01 8.709179592052e-01 8.687323996703e-01 8.666609439417e-01 8.646634367901e-01 8.627828318263e-01 8.609860036689e-01 8.592932744736e-01 8.577047271323e-01 8.562046868233e-01 8.548253981088e-01 8.535272321367e-01 8.523524026036e-01 8.512670307059e-01 8.502947326386e-01 8.494301600462e-01 8.486619309167e-01 8.480186681972e-01 8.474619352374e-01 8.470340087051e-01 8.466988321297e-01 8.464838691807e-01 8.463763122250e-01 8.463723429686e-01 8.464944302995e-01 8.467076573557e-01 8.470517743958e-01 8.474889280941e-01 8.480499921424e-01 8.487181709940e-01 8.494928000689e-01 8.503914850876e-01 8.513811665858e-01 8.525027652190e-01 8.537162009795e-01 8.550520771720e-01 8.564924586121e-01 8.580380717507e-01 8.597037438732e-01 8.614583095273e-01 8.633416263332e-01 8.653119891029e-01 8.674009995229e-01 8.695899518772e-01 8.718779619338e-01 8.742803542351e-01 8.767669221960e-01 8.793717804329e-01 8.820603341138e-01 8.848566199668e-01 8.877456753568e-01 8.907264573422e-01 8.938098330612e-01 8.969721276141e-01 9.002387704948e-01 9.035804669533e-01 9.070181356973e-01 9.105378073925e-01 9.141386188246e-01 9.178257352909e-01 9.215836976145e-01 9.254275817786e-01 9.293368919600e-01 9.333255085387e-01 9.373802893211e-01 9.415029600907e-01 9.456934531398e-01 9.499407118353e-01 9.542545659113e-01 9.586184534282e-01 9.630424825409e-01 9.675131260392e-01 9.720351113475e-01 9.766018401469e-01 9.812080256239e-01 9.858571237934e-01 9.905366714183e-01 9.952544892996e-01 9.999943032118e-01 1.004764232713e+00 1.009553096250e+00 1.014360012663e+00 1.019184394096e+00 1.024012923814e+00 1.028854560004e+00 1.033692864493e+00 1.038534189393e+00 1.043367496896e+00 1.048190491577e+00 1.053003570706e+00 1.057792802935e+00 1.062566586895e+00 1.067306611648e+00 1.072021102034e+00 1.076698442497e+00 1.081333584491e+00 1.085929587974e+00 1.090470668405e+00 1.094964071901e+00 1.099396464724e+00 1.103767464434e+00 1.108073471329e+00 1.112304462316e+00 1.116463827211e+00 1.120539082342e+00 1.124531638080e+00 1.128434599307e+00 1.132242547780e+00 1.135954466063e+00 1.139560778094e+00 1.143063218995e+00 1.146451611422e+00 1.149725363717e+00 1.152880955422e+00 1.155910071942e+00 1.158814356255e+00 1.161584811080e+00 1.164221985617e+00 1.166718875008e+00 1.169073938157e+00 1.171285471019e+00 1.173344330349e+00 1.175256380371e+00 1.177010089434e+00 1.178608976418e+00 1.180048525821e+00 1.181324251256e+00 1.182441731925e+00 1.183390051717e+00 1.184176176710e+00 1.184791783699e+00 1.185241514297e+00 1.185524011756e+00 1.185635659979e+00 1.185584661284e+00 1.185360544400e+00 1.184976560459e+00 1.184423611489e+00 1.183711680906e+00 1.182839395435e+00 1.181805829886e+00 1.180624431231e+00 1.179284952484e+00 1.177806782166e+00 1.176181270865e+00 1.174420193589e+00 1.172530992232e+00 1.170508102995e+00 1.168377091753e+00 1.166122668883e+00 1.163771435578e+00 1.161319386690e+00 1.158775010711e+00 1.156157859190e+00 1.153457597960e+00 1.150703813287e+00 1.147890088693e+00 1.145035295160e+00 1.142146636565e+00 1.139229673250e+00 1.136306433848e+00 1.133371138863e+00 1.130451605789e+00 1.127542209090e+00 1.124662825951e+00 1.121823990446e+00 1.119025248466e+00 1.116292478730e+00 1.113616402853e+00 1.111022158545e+00 1.108508027396e+00 1.106081118847e+00 1.103756468345e+00 1.101529343283e+00 1.099413940563e+00 1.097407923572e+00 1.095518257569e+00 1.093745511775e+00 1.092090820666e+00 1.090554422677e+00 1.089131437400e+00 1.087827004747e+00 1.086626806773e+00 1.085536177595e+00 1.084538762991e+00 1.083631465173e+00 1.082808215246e+00 1.082048435641e+00 1.081354642134e+00 1.080699003462e+00 1.080079682356e+00 1.079475977217e+00 1.078870548712e+00 1.078255807912e+00 1.077602291554e+00 1.076903242938e+00 1.076133917156e+00 1.075278363055e+00 1.074319361562e+00 1.073236307184e+00 1.072013210529e+00 1.070628687677e+00 1.069071151796e+00 1.067317356976e+00 1.065358919166e+00 1.063173798037e+00 1.060753746728e+00 1.058089040599e+00 1.055157883196e+00 1.051968066186e+00 1.048497893282e+00 1.044752691668e+00 1.040726702119e+00 1.036416981029e+00 1.031831670669e+00 1.026967895552e+00 1.021843926472e+00 1.016457278882e+00 1.010832326770e+00 1.004979545302e+00 9.989142110129e-01 9.926705368894e-01 9.862562006103e-01 9.797160523232e-01 9.730658673006e-01 9.663451674320e-01 9.595907173921e-01 9.528310821889e-01 9.461171827131e-01 9.394754576072e-01 9.329616088033e-01 9.266022473756e-01 9.204504382401e-01 9.145442982031e-01 9.089182149344e-01 9.036243935357e-01 8.986822114155e-01 8.941424912261e-01 8.900191949544e-01 8.863527097066e-01 8.831568615256e-01 8.804481383336e-01 8.782483360045e-01 8.765442618686e-01 8.753610239387e-01 8.746712356067e-01 8.744802884823e-01 8.747662519482e-01 8.755037946748e-01 8.766837943990e-01 8.782590725013e-01 8.802175576711e-01 8.825083198790e-01 8.851118834914e-01 8.879858625362e-01 8.910918200805e-01 8.944102008286e-01 8.978918254387e-01 9.015237388068e-01 9.052644657130e-01 9.091073653420e-01 9.130225764596e-01 9.170015726938e-01 9.210395214125e-01 9.251215032764e-01 9.292616883642e-01 9.334529044077e-01 9.377177977035e-01 9.420578384753e-01 9.464982925312e-01 9.510552112119e-01 9.557431317564e-01 9.605955123743e-01 9.656142203046e-01 9.708377926506e-01 9.762623146074e-01 9.819122243808e-01 9.877860381720e-01 9.938831557963e-01 1.000207344299e+00 1.006723488371e+00 1.013434725559e+00 1.020289042569e+00 1.027263727336e+00 1.034305245714e+00 1.041362022868e+00 1.048388098549e+00 1.055297871891e+00 1.062049622191e+00 1.068553368552e+00 1.074754900500e+00 1.080579872203e+00 1.085959626604e+00 1.090843584788e+00 1.095160567223e+00 1.098886107234e+00 1.101958733034e+00 1.104372901596e+00 1.106105296886e+00 1.107151807491e+00 1.107540404841e+00 1.107277007325e+00 1.106426577617e+00 1.105025544237e+00 1.103156548774e+00 1.100892892512e+00 1.098324337856e+00 1.095557511120e+00 1.092683632414e+00 1.089824890916e+00 1.087064876032e+00 1.084523139084e+00 1.082277646911e+00 1.080409926346e+00 1.078990847681e+00 1.078050771933e+00 1.077633769640e+00 1.077720685519e+00 1.078312304386e+00 1.079350448013e+00 1.080780274075e+00 1.082521297386e+00 1.084460161728e+00 1.086509584547e+00 1.088523441702e+00 1.090397827581e+00 1.091994667016e+00 1.093193563284e+00 1.093882108095e+00 1.093944582545e+00 1.093306913235e+00 1.091870864458e+00 1.089398711558e+00 1.085117307536e+00 1.079785523030e+00 1.074383045533e+00 1.069692556605e+00 1.065994171668e+00 1.062969483226e+00 1.059822870360e+00 1.055606025398e+00 1.049630869440e+00 1.041749433530e+00 1.032405182925e+00 1.022529691625e+00 1.013185987705e+00 1.005153838893e+00 9.986491588820e-01 9.932664391285e-01 9.881495606727e-01 9.823773382621e-01 9.753700310103e-01 9.671228019443e-01 9.582351548265e-01 9.497138074842e-01 9.425592854427e-01 9.373596809801e-01 9.340742982592e-01 9.320256703374e-01 9.301862314766e-01 9.276141295399e-01 9.238212726636e-01 9.189467612506e-01 9.137249391241e-01 9.091868176992e-01 9.062154507719e-01 9.052021415599e-01 9.058903683779e-01 9.074749693875e-01 9.089671848040e-01 9.096347442273e-01 9.092898308138e-01 9.083918893201e-01 9.079041985355e-01 9.088988815939e-01 9.121190944368e-01 9.176893701694e-01 9.250498697944e-01 9.331676521096e-01 9.409606195711e-01 9.476907554095e-01 9.531817626347e-01 9.578496234764e-01 9.624644808151e-01 9.677580457507e-01 9.740775125353e-01 9.811984986363e-01 9.883557935980e-01 9.945329832015e-01 9.988649907742e-01 1.000953520634e+00 1.001036010356e+00 9.999482428037e-01 9.988249366968e-01 9.987060803536e-01 1.000213774602e+00 1.003362356807e+00 1.007629134543e+00 1.012268424660e+00 1.016691512062e+00 1.020720953563e+00 1.024723676410e+00 1.029467643152e+00 1.035760777467e+00 1.044077690360e+00 1.054291544621e+00 1.065589366718e+00 1.076657917367e+00 1.086042738065e+00 1.092463168585e+00 1.095038917415e+00 1.093327249776e+00 1.086274122280e+00 1.071075797216e+00 1.028053147404e+00 9.456133265714e-01 8.671703647345e-01 8.430739976127e-01 8.912586742289e-01 9.787123514937e-01 1.054919922928e+00 1.084118195053e+00 1.054010016974e+00 9.759962256987e-01 8.838203107683e-01 8.251681394371e-01 8.332508160699e-01 8.949299800105e-01 9.651796654687e-01 1.004476564692e+00 9.954155215034e-01 9.444537559939e-01 8.790733617208e-01 8.378787770833e-01 8.461955182166e-01 8.930831924260e-01 9.418916673421e-01 9.587709620349e-01 9.287458439921e-01 8.603232545591e-01 7.856999245911e-01 7.509688624677e-01 7.829418731123e-01 8.597833317133e-01 9.334728381559e-01 9.650818180659e-01 9.374176553617e-01 8.571317600196e-01 7.560191852180e-01 6.881332993012e-01 6.996199382583e-01 7.781816739316e-01 8.676434158126e-01 9.196026606341e-01 9.112989019416e-01 8.460181798390e-01 7.535279715726e-01 6.878302202589e-01 6.993539605619e-01 7.816308533278e-01 8.794850604836e-01 9.420849796184e-01 9.435072070398e-01 8.840456625008e-01 7.909690868491e-01 7.184238557503e-01 7.241236770405e-01 8.118600545758e-01 9.277094225168e-01 1.015890841903e+00 1.044666957315e+00 1.007619334001e+00 9.227243130972e-01 8.316348350371e-01 7.890790978309e-01 8.249355908982e-01 9.129429628794e-01 1.001023360249e+00 1.050690501902e+00 1.048035105861e+00 1.002652867828e+00 9.435386095957e-01 9.079000418974e-01 9.180180585949e-01 9.626752721359e-01 1.008238508143e+00 1.024366654838e+00 9.990319456249e-01 9.429773095487e-01 8.879370010780e-01 8.732062590456e-01 9.159907123475e-01 9.937124177380e-01 1.064194478829e+00 1.092504746752e+00 1.062360724541e+00 9.790025445398e-01 8.705437375741e-01 7.861812517604e-01 7.748886264294e-01 8.400798836136e-01 9.353461854860e-01 1.010092453119e+00 1.034611962663e+00 1.002152610906e+00 9.267095831532e-01 8.402237170318e-01 7.839316232251e-01 7.845758844507e-01 8.309155467819e-01 8.862584486165e-01 9.184261929625e-01 9.135544954946e-01 8.770282569955e-01 8.299427918590e-01 8.000834470162e-01 8.052531761226e-01 8.393304286883e-01 8.783637041982e-01 8.984728447835e-01 8.875760501280e-01 8.489792553554e-01 8.003010421267e-01 7.674621538984e-01 7.703973215945e-01 8.078003074255e-01 8.588516265710e-01 8.994286183538e-01 9.145685823194e-01
 1.639408555678e+00 1.639291017774e+00 1.639178806540e+00 1.638800541669e+00 1.638047995466e+00 1.637059787514e+00 1.636110175827e+00 1.635424982813e+00 1.635067573487e+00 1.634918767424e+00 1.634729850515e+00 1.634248695748e+00 1.633389931975e+00 1.632319038634e+00 1.631333844858e+00 1.630666108905e+00 1.630338824041e+00 1.630176350001e+00 1.629908526537e+00 1.629312874451e+00 1.628350088039e+00 1.627219049172e+00 1.626230517884e+00 1.625601969167e+00 1.625313126938e+00 1.625135933817e+00 1.624780357727e+00 1.624055467825e+00 1.622986348084e+00 1.621821409017e+00 1.620881521749e+00 1.620344170374e+00 1.620121527719e+00 1.619925322110e+00 1.619459431882e+00 1.618599158883e+00 1.617460871216e+00 1.616338848479e+00 1.615524040042e+00 1.615111669832e+00 1.614928440441e+00 1.614660626891e+00 1.614065286891e+00 1.613117480359e+00 1.612003987236e+00 1.611002693782e+00 1.610311766171e+00 1.609930995528e+00 1.609669026701e+00 1.609271210769e+00 1.608582691217e+00 1.607611476420e+00 1.606505975125e+00 1.605473968696e+00 1.604683947588e+00 1.604172850257e+00 1.603802132166e+00 1.603328579284e+00 1.602550107267e+00 1.601425079237e+00 1.600119717641e+00 1.598926753753e+00 1.598092153616e+00 1.597636403166e+00 1.597306356599e+00 1.596754933013e+00 1.595788778803e+00 1.594492259593e+00 1.593165646677e+00 1.592127318748e+00 1.591507291780e+00 1.591162561135e+00 1.590776721482e+00 1.590091472072e+00 1.589050617945e+00 1.587802606923e+00 1.586594792929e+00 1.585643712945e+00 1.585019675787e+00 1.584592377916e+00 1.584108956321e+00 1.583340319218e+00 1.582211190348e+00 1.580850920831e+00 1.579539503224e+00 1.578548077425e+00 1.577939626916e+00 1.577513611155e+00 1.576944617988e+00 1.576001418508e+00 1.574700562836e+00 1.573283340226e+00 1.572062914282e+00 1.571207343457e+00 1.570644280323e+00 1.570123559568e+00 1.569398416971e+00 1.568357428012e+00 1.567065675083e+00 1.565712183054e+00 1.564514189801e+00 1.563597587915e+00 1.562928613092e+00 1.562332926786e+00 1.561582416553e+00 1.560516524164e+00 1.559144728832e+00 1.557669519169e+00 1.556375864239e+00 1.555448881283e+00 1.554842315864e+00 1.554302047605e+00 1.553508209257e+00 1.552283267137e+00 1.550718024958e+00 1.549139005002e+00 1.547890081816e+00 1.547102708612e+00 1.546602155643e+00 1.546015637848e+00 1.545008631247e+00 1.543519300985e+00 1.541811132390e+00 1.540294520218e+00 1.539239230855e+00 1.538605625012e+00 1.538077620708e+00 1.537267311503e+00 1.535980762430e+00 1.534340313786e+00 1.532694329432e+00 1.531367744783e+00 1.530462023996e+00 1.529809778423e+00 1.529081185715e+00 1.528006788869e+00 1.526548722626e+00 1.524916202516e+00 1.523408192632e+00 1.522220430811e+00 1.521338732082e+00 1.520550963747e+00 1.519596291640e+00 1.518342016013e+00 1.516850183542e+00 1.515317870379e+00 1.513939816975e+00 1.512797656932e+00 1.511823646294e+00 1.510843901631e+00 1.509710527862e+00 1.508383080098e+00 1.506928239299e+00 1.505476489364e+00 1.504142378271e+00 1.502950845371e+00 1.501835445526e+00 1.500695141398e+00 1.499458115198e+00 1.498110156146e+00 1.496693135821e+00 1.495281748969e+00 1.493923991855e+00 1.492631717545e+00 1.491380011560e+00 1.490127320021e+00 1.488831557106e+00 1.487470315080e+00 1.486057052367e+00 1.484623348677e+00 1.483209025974e+00 1.481839908834e+00 1.480514507690e+00 1.479200073136e+00 1.477855107565e+00 1.476463060085e+00 1.475030951857e+00 1.473585596061e+00 1.472161998262e+00 1.470771576176e+00 1.469401429618e+00 1.468024233614e+00 1.466624266617e+00 1.465198986669e+00 1.463762114668e+00 1.462330218575e+00 1.460907820315e+00 1.459483562847e+00 1.458048237360e+00 1.456602091228e+00 1.455150539952e+00 1.453700481444e+00 1.452251347434e+00 1.450793656954e+00 1.449317941101e+00 1.447825580994e+00 1.446327544885e+00 1.444831202846e+00 1.443337357424e+00 1.441842017055e+00 1.440334770993e+00 1.438814003388e+00 1.437280087407e+00 1.435743828636e+00 1.434209445303e+00 1.432675490207e+00 1.431135449018e+00 1.429583046132e+00 1.428021602618e+00 1.426456991602e+00 1.424894510701e+00 1.423334261595e+00 1.421770689298e+00 1.420196551642e+00 1.418610979818e+00 1.417022746587e+00 1.415437337831e+00 1.413854543444e+00 1.412265933147e+00 1.410668096024e+00 1.409057050953e+00 1.407440775441e+00 1.405826688777e+00 1.404210020184e+00 1.402586015352e+00 1.400951779909e+00 1.399308280593e+00 1.397660076905e+00 1.396012761350e+00 1.394360986854e+00 1.392701355151e+00 1.391035545849e+00 1.389368704532e+00 1.387701010059e+00 1.386030833959e+00 1.384353562826e+00 1.382668602054e+00 1.380978274005e+00 1.379289634118e+00 1.377597982270e+00 1.375898843909e+00 1.374192224091e+00 1.372475766189e+00 1.370757064892e+00 1.369037608777e+00 1.367314897037e+00 1.365585303953e+00 1.363848170433e+00 1.362108597692e+00 1.360366135820e+00 1.358621770198e+00 1.356874312960e+00 1.355120168474e+00 1.353363210940e+00 1.351601369171e+00 1.349835354939e+00 1.348065464085e+00 1.346293369786e+00 1.344517015601e+00 1.342737331049e+00 1.340953176872e+00 1.339162984720e+00 1.337372098126e+00 1.335579014027e+00 1.333782245880e+00 1.331980754447e+00 1.330174818710e+00 1.328364525644e+00 1.326551246060e+00 1.324735172207e+00 1.322916841864e+00 1.321093941350e+00 1.319268942361e+00 1.317441444284e+00 1.315608662309e+00 1.313772359615e+00 1.311932807845e+00 1.310091506603e+00 1.308248276207e+00 1.306401078479e+00 1.304549407077e+00 1.302694541592e+00 1.300837832095e+00 1.298978398882e+00 1.297116779830e+00 1.295251011898e+00 1.293380418232e+00 1.291509343223e+00 1.289637759232e+00 1.287765069383e+00 1.285888907128e+00 1.284009217030e+00 1.282127663153e+00 1.280240465354e+00 1.278353962784e+00 1.276465043041e+00 1.274576252281e+00 1.272687883193e+00 1.270795364685e+00 1.268899810747e+00 1.267001462908e+00 1.265102456930e+00 1.263203201423e+00 1.261302701116e+00 1.259400515530e+00 1.257496409449e+00 1.255591949651e+00 1.253685824051e+00 1.251775574940e+00 1.249865769738e+00 1.247955450796e+00 1.246045112229e+00 1.244135708014e+00 1.242224391784e+00 1.240311815840e+00 1.238398098812e+00 1.236483189296e+00 1.234567589877e+00 1.232654581380e+00 1.230742265334e+00 1.228828365036e+00 1.226914179713e+00 1.224999229076e+00 1.223083938110e+00 1.221169206755e+00 1.219255771722e+00 1.217343769692e+00 1.215431566455e+00 1.213520202241e+00 1.211608604509e+00 1.209696480193e+00 1.207786377200e+00 1.205877786724e+00 1.203971509184e+00 1.202066929205e+00 1.200160419998e+00 1.198256642001e+00 1.196353369675e+00 1.194451535955e+00 1.192553213461e+00 1.190656611209e+00 1.188760604523e+00 1.186866825668e+00 1.184973360200e+00 1.183082537300e+00 1.181195487898e+00 1.179311997373e+00 1.177429101678e+00 1.175549375799e+00 1.173671760701e+00 1.171796374708e+00 1.169926166076e+00 1.168059269397e+00 1.166195821752e+00 1.164335282185e+00 1.162476889521e+00 1.160622541005e+00 1.158773584807e+00 1.156928037911e+00 1.155088009980e+00 1.153251713291e+00 1.151419332974e+00 1.149591441440e+00 1.147768514947e+00 1.145950287283e+00 1.144138028188e+00 1.142330797705e+00 1.140528674563e+00 1.138731234368e+00 1.136938723730e+00 1.135151809105e+00 1.133373344902e+00 1.131599999893e+00 1.129832096686e+00 1.128070350591e+00 1.126315388624e+00 1.124565589145e+00 1.122823278027e+00 1.121088475240e+00 1.119360302721e+00 1.117639946994e+00 1.115926204680e+00 1.114219571469e+00 1.112520305956e+00 1.110829920891e+00 1.109147603642e+00 1.107473857007e+00 1.105808316904e+00 1.104148995593e+00 1.102500419033e+00 1.100859399722e+00 1.099228388026e+00 1.097606699833e+00 1.095994948918e+00 1.094391690795e+00 1.092797035276e+00 1.091212171136e+00 1.089639247827e+00 1.088076310202e+00 1.086524489786e+00 1.084983083355e+00 1.083450764456e+00 1.081930481365e+00 1.080422354710e+00 1.078925214106e+00 1.077441567309e+00 1.075967492884e+00 1.074505673048e+00 1.073056743540e+00 1.071618233073e+00 1.070195116945e+00 1.068783831255e+00 1.067384739649e+00 1.065998756975e+00 1.064625427153e+00 1.063265160563e+00 1.061920321173e+00 1.060588383595e+00 1.059269895962e+00 1.057966377474e+00 1.056676222632e+00 1.055401881498e+00 1.054142390951e+00 1.052898291390e+00 1.051669062250e+00 1.050454248051e+00 1.049256348104e+00 1.048073622205e+00 1.046907839074e+00 1.045758404339e+00 1.044625320359e+00 1.043508405012e+00 1.042408118781e+00 1.041325003827e+00 1.040260329025e+00 1.039213063342e+00 1.038182705020e+00 1.037168970733e+00 1.036174273353e+00 1.035198659955e+00 1.034240407347e+00 1.033301310709e+00 1.032381025283e+00 1.031479622573e+00 1.030598133800e+00 1.029735085349e+00 1.028892916937e+00 1.028069176918e+00 1.027266516890e+00 1.026483224845e+00 1.025720386531e+00 1.024979056114e+00 1.024257784929e+00 1.023557607086e+00 1.022878263767e+00 1.022220503381e+00 1.021584485290e+00 1.020969332020e+00 1.020376697285e+00 1.019806393226e+00 1.019258384109e+00 1.018731707145e+00 1.018228374456e+00 1.017749196445e+00 1.017291569617e+00 1.016856682166e+00 1.016445758186e+00 1.016058334143e+00 1.015693556716e+00 1.015354049196e+00 1.015037324477e+00 1.014744524165e+00 1.014476949197e+00 1.014232099504e+00 1.014013461130e+00 1.013818892944e+00 1.013649251792e+00 1.013504742991e+00 1.013384226244e+00 1.013289904219e+00 1.013221116572e+00 1.013177704931e+00 1.013160437276e+00 1.013168085790e+00 1.013201564592e+00 1.013261075733e+00 1.013346143474e+00 1.013458493314e+00 1.013596705961e+00 1.013760507522e+00 1.013951755092e+00 1.014169518896e+00 1.014412809050e+00 1.014684206849e+00 1.014982030881e+00 1.015307254851e+00 1.015659362115e+00 1.016038441057e+00 1.016444023457e+00 1.016876848108e+00 1.017337614153e+00 1.017826284538e+00 1.018340038694e+00 1.018882249108e+00 1.019453006232e+00 1.020050272500e+00 1.020674615502e+00 1.021327281361e+00 1.022008120713e+00 1.022715057179e+00 1.023450192291e+00 1.024214718538e+00 1.025005621839e+00 1.025823242544e+00 1.026670458559e+00 1.027544065011e+00 1.028445721590e+00 1.029375168150e+00 1.030330945333e+00 1.031316254774e+00 1.032328623314e+00 1.033367392702e+00 1.034434954438e+00 1.035529803796e+00 1.036651124541e+00 1.037801008698e+00 1.038978132482e+00 1.040182505143e+00 1.041414141968e+00 1.042672464611e+00 1.043957899050e+00 1.045270491629e+00 1.046609521911e+00 1.047976337526e+00 1.049369003911e+00 1.050789116979e+00 1.052234727651e+00 1.053707159324e+00 1.055206480242e+00 1.056732196654e+00 1.058283786310e+00 1.059862155964e+00 1.061464427457e+00 1.063094300017e+00 1.064749173739e+00 1.066429925285e+00 1.068137213358e+00 1.069866992956e+00 1.071624199720e+00 1.073405083575e+00 1.075212493610e+00 1.077043465557e+00 1.078898285258e+00 1.080778690606e+00 1.082682899358e+00 1.084609894792e+00 1.086562367627e+00 1.088537763026e+00 1.090537018951e+00 1.092558525941e+00 1.094604643144e+00 1.096673476818e+00 1.098763933585e+00 1.100877126966e+00 1.103012716132e+00 1.105170131107e+00 1.107349881733e+00 1.109550871296e+00 1.111774209069e+00 1.114018696859e+00 1.116284115080e+00 1.118569667422e+00 1.120876268484e+00 1.123203746802e+00 1.125550959721e+00 1.127917936876e+00 1.130303810576e+00 1.132709241998e+00 1.135135688459e+00 1.137579380259e+00 1.140042094922e+00 1.142522117556e+00 1.145022085265e+00 1.147538799930e+00 1.150073970792e+00 1.152625909925e+00 1.155194543669e+00 1.157781198659e+00 1.160382910991e+00 1.163002630369e+00 1.165637619503e+00 1.168287813505e+00 1.170955161536e+00 1.173636202608e+00 1.176333213363e+00 1.179043484340e+00 1.181768481514e+00 1.184507693295e+00 1.187260422356e+00 1.190027119682e+00 1.192806361540e+00 1.195598930975e+00 1.198403595915e+00 1.201221306663e+00 1.204049561955e+00 1.206890445641e+00 1.209743694712e+00 1.212606710250e+00 1.215480704434e+00 1.218364466665e+00 1.221259046522e+00 1.224163261027e+00 1.227077892149e+00 1.230000321973e+00 1.232930228494e+00 1.235871345587e+00 1.238820361947e+00 1.241776492940e+00 1.244739667037e+00 1.247711383792e+00 1.250689205396e+00 1.253672873483e+00 1.256664574445e+00 1.259660617090e+00 1.262662727356e+00 1.265669314849e+00 1.268681664130e+00 1.271698337207e+00 1.274719761562e+00 1.277743667472e+00 1.280771606556e+00 1.283802697719e+00 1.286837388630e+00 1.289874524231e+00 1.292912962139e+00 1.295953902037e+00 1.298995537279e+00 1.302039057577e+00 1.305082479649e+00 1.308126945380e+00 1.311172512542e+00 1.314215250849e+00 1.317258935453e+00 1.320301574428e+00 1.323342201142e+00 1.326381478368e+00 1.329417678047e+00 1.332452830342e+00 1.335484145461e+00 1.338513211069e+00 1.341537722530e+00 1.344558672679e+00 1.347576416460e+00 1.350588463846e+00 1.353595615598e+00 1.356597663781e+00 1.359593918490e+00 1.362584987392e+00 1.365568700949e+00 1.368545738044e+00 1.371515032709e+00 1.374477371430e+00 1.377432049822e+00 1.380378274810e+00 1.383316136390e+00 1.386243892683e+00 1.389162777756e+00 1.392071860145e+00 1.394971856659e+00 1.397859635335e+00 1.400738552446e+00 1.403604125551e+00 1.406458791307e+00 1.409302801476e+00 1.412133466435e+00 1.414952124692e+00 1.417756694057e+00 1.420547814294e+00 1.423326494486e+00 1.426089737610e+00 1.428837895832e+00 1.431572599423e+00 1.434290951417e+00 1.436993332050e+00 1.439681063990e+00 1.442350191020e+00 1.445005613226e+00 1.447641429477e+00 1.450260275568e+00 1.452861156167e+00 1.455443801741e+00 1.458008350261e+00 1.460553381964e+00 1.463078895281e+00 1.465585166933e+00 1.468070646611e+00 1.470536330464e+00 1.472980222434e+00 1.475402711954e+00 1.477805281551e+00 1.480183398170e+00 1.482542180154e+00 1.484875835832e+00 1.487187762146e+00 1.489475313691e+00 1.491739124642e+00 1.493980141241e+00 1.496193943145e+00 1.498385644661e+00 1.500550294142e+00 1.502689526177e+00 1.504803503862e+00 1.506890077549e+00 1.508950625447e+00 1.510983445146e+00 1.512989379638e+00 1.514966962585e+00 1.516916878367e+00 1.518838901384e+00 1.520729663090e+00 1.522594290722e+00 1.524427217483e+00 1.526230804845e+00 1.528004676583e+00 1.529746669210e+00 1.531460142796e+00 1.533138618674e+00 1.534788676637e+00 1.536404034298e+00 1.537988302431e+00 1.539541020192e+00 1.541056849903e+00 1.542544560035e+00 1.543993405568e+00 1.545411600214e+00 1.546794356400e+00 1.548141191452e+00 1.549455966260e+00 1.550731207597e+00 1.551975076963e+00 1.553179396904e+00 1.554349346943e+00 1.555481620115e+00 1.556576617953e+00 1.557635838461e+00 1.558653328671e+00 1.559637999641e+00 1.560581172294e+00 1.561486906280e+00 1.562353298071e+00 1.563178983485e+00 1.563969977331e+00 1.564714115577e+00 1.565425314476e+00 1.566090661544e+00 1.566716853099e+00 1.567303324873e+00 1.567846582040e+00 1.568351054378e+00 1.568808196780e+00 1.569230055647e+00 1.569604513938e+00 1.569937608700e+00 1.570230031132e+00 1.570474407563e+00 1.570682232111e+00 1.570838449788e+00 1.570958139910e+00 1.571028618896e+00 1.571056168000e+00 1.571040218625e+00 1.570975133574e+00 1.570871658608e+00 1.570714453785e+00 1.570520672347e+00 1.570273097522e+00 1.569982525122e+00 1.569647536773e+00 1.569261248394e+00 1.568835708277e+00 1.568354431430e+00 1.567834228398e+00 1.567260932852e+00 1.566643448056e+00 1.565979016334e+00 1.565262319293e+00 1.564504959378e+00 1.563690490954e+00 1.562836684043e+00 1.561928482620e+00 1.560972678744e+00 1.559970787543e+00 1.558914547322e+00 1.557818062022e+00 1.556662628914e+00 1.555468505235e+00 1.554215575267e+00 1.552918457310e+00 1.551573067755e+00 1.550172309020e+00 1.548730611937e+00 1.547228975741e+00 1.545688881158e+00 1.544090250693e+00 1.542444736122e+00 1.540751267528e+00 1.539002917443e+00 1.537211800049e+00 1.535360574363e+00 1.533471013289e+00 1.531521370385e+00 1.529529295652e+00 1.527484762396e+00 1.525385896418e+00 1.523247666778e+00 1.521047066152e+00 1.518808812960e+00 1.516509839438e+00 1.514169958085e+00 1.511776300747e+00 1.509330754831e+00 1.506843360740e+00 1.504294905867e+00 1.501711087122e+00 1.499065100543e+00 1.496380346005e+00 1.493641489846e+00 1.490852924396e+00 1.488022337687e+00 1.485133596450e+00 1.482209086762e+00 1.479223301276e+00 1.476200590796e+00 1.473123845216e+00 1.470001431067e+00 1.466836037118e+00 1.463613814992e+00 1.460357062830e+00 1.457041689142e+00 1.453691699795e+00 1.450287054529e+00 1.446840626404e+00 1.443350171086e+00 1.439808672807e+00 1.436233469763e+00 1.432601322863e+00 1.428936154511e+00 1.425220666839e+00 1.421464573924e+00 1.417667222831e+00 1.413822705887e+00 1.409943613037e+00 1.406012967209e+00 1.402051506238e+00 1.398041036943e+00 1.393996100021e+00 1.389909765877e+00 1.385781903225e+00 1.381621450690e+00 1.377414179748e+00 1.373178500182e+00 1.368898099575e+00 1.364585636046e+00 1.360237475668e+00 1.355850335804e+00 1.351433917094e+00 1.346976877130e+00 1.342492295013e+00 1.337970180170e+00 1.333418195320e+00 1.328834422542e+00 1.324217450352e+00 1.319575847042e+00 1.314897932630e+00 1.310199186593e+00 1.305465237251e+00 1.300708361372e+00 1.295925703425e+00 1.291113609394e+00 1.286281120319e+00 1.281420119103e+00 1.276540786109e+00 1.271635431519e+00 1.266710260259e+00 1.261764345318e+00 1.256795731179e+00 1.251813661747e+00 1.246808758307e+00 1.241790351491e+00 1.236754353676e+00 1.231703903398e+00 1.226639909803e+00 1.221559502339e+00 1.216472600759e+00 1.211370012155e+00 1.206260200057e+00 1.201139679736e+00 1.196011098479e+00 1.190877876101e+00 1.185735139710e+00 1.180591230150e+00 1.175440028756e+00 1.170289319703e+00 1.165135868377e+00 1.159981840281e+00 1.154830655105e+00 1.149677766683e+00 1.144532788703e+00 1.139389080349e+00 1.134252653320e+00 1.129122955483e+00 1.123999274913e+00 1.118889593735e+00 1.113784709282e+00 1.108697076764e+00 1.103617497349e+00 1.098556285673e+00 1.093508872293e+00 1.088476931383e+00 1.083467324639e+00 1.078472475686e+00 1.073505264055e+00 1.068552475910e+00 1.063630118423e+00 1.058729591343e+00 1.053854281845e+00 1.049011662419e+00 1.044190397326e+00 1.039408790016e+00 1.034649706969e+00 1.029930125067e+00 1.025242816777e+00 1.020590093640e+00 1.015981394814e+00 1.011400336231e+00 1.006871698297e+00 1.002373471623e+00 9.979275699649e-01 9.935211877289e-01 9.891598474420e-01 9.848519250657e-01 9.805811759596e-01 9.763755323194e-01 9.722065622126e-01 9.681015818233e-01 9.640438195931e-01 9.600411289741e-01 9.561037765015e-01 9.522094535580e-01 9.483930681799e-01 9.446186043222e-01 9.409218346961e-01 9.372799395514e-01 9.337023810513e-01 9.301997019352e-01 9.267489649355e-01 9.233858258492e-01 9.200721945145e-01 9.168459420840e-01 9.136828775970e-01 9.105934360097e-01 9.075869324715e-01 9.046392856352e-01 9.017889924491e-01 8.989961514358e-01 8.962996896838e-01 8.936724203258e-01 8.911273562278e-01 8.886726951264e-01 8.862843779974e-01 8.840009414894e-01 8.817812282551e-01 8.796662649017e-01 8.776246090015e-01 8.756756019340e-01 8.738194259632e-01 8.720387469031e-01 8.703682797123e-01 8.687669101471e-01 8.672763721382e-01 8.658634313448e-01 8.645504612299e-01 8.633333988724e-01 8.621981271522e-01 8.611774715096e-01 8.602301592841e-01 8.593989649150e-01 8.586477934076e-01 8.580019439351e-01 8.574532394311e-01 8.569926407313e-01 8.566458690867e-01 8.563766367655e-01 8.562274992230e-01 8.561580774190e-01 8.561984971535e-01 8.563351965988e-01 8.565628562345e-01 8.569044462250e-01 8.573251297511e-01 8.578658535180e-01 8.584868962782e-01 8.592173752428e-01 8.600426682745e-01 8.609607031737e-01 8.619898898119e-01 8.630958156834e-01 8.643209909181e-01 8.656224679524e-01 8.670336416131e-01 8.685347001677e-01 8.701264689277e-01 8.718248313568e-01 8.735988838235e-01 8.754851365118e-01 8.774449642698e-01 8.795079283679e-01 8.816564341359e-01 8.838911810819e-01 8.862243545366e-01 8.886278138228e-01 8.911356881256e-01 8.937132453548e-01 8.963843118494e-01 8.991333900199e-01 9.019612186790e-01 9.048770425137e-01 9.078574049094e-01 9.109304241902e-01 9.140641311236e-01 9.172816758415e-01 9.205657073199e-01 9.239183804771e-01 9.273451567360e-01 9.308300002092e-01 9.343893900685e-01 9.380003496413e-01 9.416792932860e-01 9.454118808559e-01 9.492012603226e-01 9.530459721943e-01 9.569368850658e-01 9.608831140523e-01 9.648672216357e-01 9.689023902513e-01 9.729726774789e-01 9.770837403151e-01 9.812285200425e-01 9.854038312520e-01 9.896134164917e-01 9.938411077857e-01 9.980987943381e-01 1.002369594426e+00 1.006662002985e+00 1.010964762236e+00 1.015275356866e+00 1.019596206393e+00 1.023912149640e+00 1.028235284254e+00 1.032545354676e+00 1.036852393515e+00 1.041144297510e+00 1.045417971564e+00 1.049675857078e+00 1.053903148140e+00 1.058109079081e+00 1.062275291549e+00 1.066409779163e+00 1.070502380999e+00 1.074547814040e+00 1.078550343515e+00 1.082492396353e+00 1.086384113824e+00 1.090208430535e+00 1.093969921485e+00 1.097662330972e+00 1.101276740853e+00 1.104819732750e+00 1.108274324612e+00 1.111646235374e+00 1.114926705993e+00 1.118111831753e+00 1.121200710801e+00 1.124183970711e+00 1.127065931235e+00 1.129833287205e+00 1.132490472559e+00 1.135030782524e+00 1.137449559426e+00 1.139746480644e+00 1.141912405733e+00 1.143954234361e+00 1.145860311029e+00 1.147631525389e+00 1.149267085123e+00 1.150758933573e+00 1.152113215045e+00 1.153319827806e+00 1.154384413693e+00 1.155300344346e+00 1.156068231746e+00 1.156690403088e+00 1.157158997128e+00 1.157484469732e+00 1.157655674194e+00 1.157683016535e+00 1.157561689907e+00 1.157292588292e+00 1.156883630707e+00 1.156327833528e+00 1.155637168411e+00 1.154805336756e+00 1.153844256548e+00 1.152752065674e+00 1.151532609907e+00 1.150198897939e+00 1.148742472297e+00 1.147183803963e+00 1.145515482597e+00 1.143752057336e+00 1.141900914637e+00 1.139961540434e+00 1.137955990952e+00 1.135873449550e+00 1.133740886953e+00 1.131554845216e+00 1.129327380327e+00 1.127075074624e+00 1.124793317538e+00 1.122508900488e+00 1.120217189774e+00 1.117938440072e+00 1.115678235191e+00 1.113446710572e+00 1.111258811169e+00 1.109113800243e+00 1.107036936167e+00 1.105024804447e+00 1.103093270956e+00 1.101249495462e+00 1.099498747267e+00 1.097857749668e+00 1.096320467222e+00 1.094905522762e+00 1.093610635242e+00 1.092442182012e+00 1.091406393903e+00 1.090500555761e+00 1.089731379839e+00 1.089095368240e+00 1.088596084534e+00 1.088223481059e+00 1.087982102615e+00 1.087861357514e+00 1.087857267251e+00 1.087965197404e+00 1.088166202027e+00 1.088464974186e+00 1.088835448860e+00 1.089274613241e+00 1.089766520978e+00 1.090288166891e+00 1.090838782714e+00 1.091385806292e+00 1.091923695627e+00 1.092426858593e+00 1.092876546706e+00 1.093258391523e+00 1.093544712213e+00 1.093724416622e+00 1.093769230193e+00 1.093664665487e+00 1.093386955372e+00 1.092920540294e+00 1.092244542844e+00 1.091340309198e+00 1.090193985573e+00 1.088783916527e+00 1.087105331538e+00 1.085132793570e+00 1.082864094221e+00 1.080287580158e+00 1.077387829132e+00 1.074173578666e+00 1.070624812562e+00 1.066751199310e+00 1.062549509710e+00 1.058023896655e+00 1.053184267390e+00 1.048028490396e+00 1.042584152975e+00 1.036849536317e+00 1.030855661038e+00 1.024616327487e+00 1.018151914678e+00 1.011499047240e+00 1.004671324594e+00 9.977163377794e-01 9.906537565931e-01 9.835291630311e-01 9.763771256993e-01 9.692347305263e-01 9.621493422284e-01 9.551517209359e-01 9.482988193321e-01 9.416177144165e-01 9.351624150938e-01 9.289658877890e-01 9.230664717255e-01 9.175077936409e-01 9.123113722450e-01 9.075229083408e-01 9.031517358610e-01 8.992336893003e-01 8.957756928092e-01 8.927930835311e-01 8.902977236418e-01 8.882740661240e-01 8.867402825308e-01 8.856624961421e-01 8.850452484745e-01 8.848580914833e-01 8.850769949902e-01 8.856847561875e-01 8.866353762538e-01 8.879154403679e-01 8.894734851147e-01 8.912918231117e-01 8.933287544981e-01 8.955522133763e-01 8.979408224780e-01 9.004552111912e-01 9.030874083669e-01 9.058015592986e-01 9.085986757301e-01 9.114568344228e-01 9.143737466589e-01 9.173568247342e-01 9.203973399013e-01 9.235196528113e-01 9.267267920888e-01 9.300467183444e-01 9.334913541646e-01 9.370924528083e-01 9.408730019301e-01 9.448557371136e-01 9.490764313880e-01 9.535417384437e-01 9.582915271269e-01 9.633235396221e-01 9.686650570586e-01 9.743080898321e-01 9.802535702920e-01 9.864966744486e-01 9.930040801980e-01 9.997668763254e-01 1.006728828554e+00 1.013864086206e+00 1.021106366992e+00 1.028399353369e+00 1.035690102487e+00 1.042887249961e+00 1.049944568995e+00 1.056764931796e+00 1.063291692718e+00 1.069444205501e+00 1.075157329013e+00 1.080373537452e+00 1.085025100749e+00 1.089087775854e+00 1.092500021837e+00 1.095260878716e+00 1.097344990189e+00 1.098759044020e+00 1.099525710377e+00 1.099659809305e+00 1.099227566882e+00 1.098265723331e+00 1.096863482621e+00 1.095089548053e+00 1.093040399172e+00 1.090816061878e+00 1.088508768433e+00 1.086237163260e+00 1.084080351076e+00 1.082153261707e+00 1.080525043834e+00 1.079274580588e+00 1.078458045829e+00 1.078103293815e+00 1.078243616893e+00 1.078850432849e+00 1.079920346672e+00 1.081382427059e+00 1.083180962767e+00 1.085226123271e+00 1.087406296519e+00 1.089627170748e+00 1.091742447340e+00 1.093650263456e+00 1.095210125441e+00 1.096311107518e+00 1.096841810036e+00 1.096692829701e+00 1.095798347823e+00 1.094067205527e+00 1.091343831693e+00 1.086797675898e+00 1.081194831165e+00 1.075522614010e+00 1.070574046468e+00 1.066637492797e+00 1.063405635838e+00 1.060090635362e+00 1.055749883545e+00 1.049705894572e+00 1.041811061622e+00 1.032517009528e+00 1.022759070008e+00 1.013607516881e+00 1.005842725293e+00 9.996802177205e-01 9.947073022322e-01 9.900601824823e-01 9.848062018009e-01 9.783541822835e-01 9.706823973070e-01 9.623737337632e-01 9.544110986046e-01 9.477671120293e-01 9.430111513339e-01 9.400819498846e-01 9.382855104722e-01 9.365868114719e-01 9.340375399462e-01 9.301417412162e-01 9.250319735812e-01 9.194389418011e-01 9.143947946209e-01 9.107965460517e-01 9.090615634010e-01 9.089705149539e-01 9.097533766316e-01 9.104598327785e-01 9.103811990718e-01 9.093477264232e-01 9.078312917472e-01 9.068065462801e-01 9.073544484550e-01 9.102264688797e-01 9.155517395012e-01 9.227691822101e-01 9.308386570940e-01 9.386653002868e-01 9.454926520867e-01 9.511217837357e-01 9.559491843320e-01 9.607218000231e-01 9.661554792166e-01 9.725884062848e-01 9.797918798182e-01 9.870031028045e-01 9.932152758180e-01 9.975785762507e-01 9.997001292655e-01 9.998244285791e-01 9.987854944004e-01 9.977145330370e-01 9.976432731809e-01 9.991918321425e-01 1.002372044848e+00 1.006663955224e+00 1.011333359009e+00 1.015799755417e+00 1.019896137963e+00 1.023994736229e+00 1.028855753053e+00 1.035269832427e+00 1.043688249500e+00 1.053958509259e+00 1.065243046636e+00 1.076230356640e+00 1.085493254899e+00 1.091834849073e+00 1.094533084285e+00 1.093413050617e+00 1.088184623773e+00 1.078444360365e+00 1.043541131489e+00 9.656588480094e-01 8.829121485150e-01 8.455248239651e-01 8.796136172967e-01 9.606781086177e-01 1.039133439764e+00 1.075921399206e+00 1.054773105244e+00 9.833515429059e-01 8.923318100533e-01 8.286735447150e-01 8.298816551031e-01 8.890652679985e-01 9.626300593302e-01 1.008292444890e+00 1.004809808643e+00 9.549857587730e-01 8.839075193227e-01 8.315547930204e-01 8.303234863998e-01 8.764989881122e-01 9.339424130035e-01 9.646840633502e-01 9.486085052180e-01 8.888874704960e-01 8.124416395457e-01 7.634001463382e-01 7.763689999953e-01 8.417512285497e-01 9.153170937599e-01 9.550273523443e-01 9.390741174299e-01 8.695602102538e-01 7.738003480580e-01 7.025056484009e-01 7.048109768471e-01 7.778291888949e-01 8.694278450647e-01 9.287481505407e-01 9.287813436215e-01 8.682547661614e-01 7.723617186852e-01 6.929997797001e-01 6.883254036466e-01 7.655235109004e-01 8.716974675943e-01 9.503773637240e-01 9.695018582913e-01 9.233111428607e-01 8.321812070034e-01 7.436955445925e-01 7.196567866673e-01 7.844832548949e-01 8.960242031720e-01 9.945523991089e-01 1.041066519232e+00 1.022344303941e+00 9.495059456388e-01 8.571063702201e-01 7.967374871026e-01 8.082869432587e-01 8.816447175353e-01 9.695426385499e-01 1.029396349711e+00 1.041156392578e+00 1.008027150181e+00 9.528924356869e-01 9.095863558978e-01 9.041397089739e-01 9.348396148662e-01 9.748380317987e-01 9.946158262972e-01 9.794217042406e-01 9.356776069953e-01 8.898592216994e-01 8.767862126206e-01 9.140031539109e-01 9.841581626168e-01 1.049485130586e+00 1.076168648238e+00 1.046901741913e+00 9.650666724890e-01 8.571046413267e-01 7.721771061807e-01 7.621462795322e-01 8.331646989470e-01 9.378376958389e-01 1.022937713080e+00 1.055956462946e+00 1.027168025925e+00 9.476762305738e-01 8.479977720798e-01 7.731508167489e-01 7.613290094254e-01 8.106105192634e-01 8.820657167321e-01 9.358418210291e-01 9.505655857542e-01 9.249035381432e-01 8.744618153928e-01 8.258638175573e-01 8.046961004388e-01 8.188226747507e-01 8.531790362305e-01 8.833247377186e-01 8.912376419164e-01 8.723584270165e-01 8.359252670676e-01 8.012029537068e-01 7.882900363874e-01 8.053481503591e-01 8.428622973140e-01 8.817410460477e-01 9.055737713520e-01
 1.599967093521e+00 1.599769109820e+00 1.599577482052e+00 1.599126114008e+00 1.598306994898e+00 1.597255081247e+00 1.596240644099e+00 1.595486357399e+00 1.595053840307e+00 1.594824038905e+00 1.594555551678e+00 1.594002069268e+00 1.593076606130e+00 1.591941300793e+00 1.590890107507e+00 1.590151634577e+00 1.589747302606e+00 1.589504606598e+00 1.589157002794e+00 1.588489037795e+00 1.587461362584e+00 1.586265743502e+00 1.585211217565e+00 1.584512012020e+00 1.584145595609e+00 1.583889115245e+00 1.583454737062e+00 1.582658892109e+00 1.581525170296e+00 1.580298092127e+00 1.579294060397e+00 1.578685404745e+00 1.578384789454e+00 1.578107891768e+00 1.577564885788e+00 1.576635312419e+00 1.575435257410e+00 1.574252567021e+00 1.573370981386e+00 1.572883237952e+00 1.572618907447e+00 1.572268394219e+00 1.571597281932e+00 1.570582265786e+00 1.569406651582e+00 1.568339502493e+00 1.567575814279e+00 1.567113434721e+00 1.566766334092e+00 1.566288237794e+00 1.565523279601e+00 1.564482831325e+00 1.563309596528e+00 1.562205775160e+00 1.561339049875e+00 1.560746421156e+00 1.560293345748e+00 1.559739270740e+00 1.558883770972e+00 1.557689860173e+00 1.556317243520e+00 1.555057086186e+00 1.554148834961e+00 1.553610898068e+00 1.553197227595e+00 1.552566658490e+00 1.551530591292e+00 1.550168444607e+00 1.548776595978e+00 1.547668713243e+00 1.546971152326e+00 1.546544216303e+00 1.546076997807e+00 1.545313423158e+00 1.544200025570e+00 1.542883301026e+00 1.541606031138e+00 1.540583032993e+00 1.539879857815e+00 1.539369319219e+00 1.538801393999e+00 1.537952818428e+00 1.536749898824e+00 1.535323091199e+00 1.533945933770e+00 1.532881183548e+00 1.532191259633e+00 1.531679335582e+00 1.531026432418e+00 1.530008920348e+00 1.528640719518e+00 1.527159380863e+00 1.525866475358e+00 1.524931847135e+00 1.524285147629e+00 1.523682506456e+00 1.522878794888e+00 1.521764814352e+00 1.520401267916e+00 1.518975988088e+00 1.517704938802e+00 1.516711237541e+00 1.515963721510e+00 1.515287533272e+00 1.514457439131e+00 1.513313604500e+00 1.511868500453e+00 1.510323765857e+00 1.508962444265e+00 1.507962637746e+00 1.507276071309e+00 1.506649976991e+00 1.505772037024e+00 1.504470753746e+00 1.502838490109e+00 1.501196396211e+00 1.499879464227e+00 1.499012788466e+00 1.498424623582e+00 1.497750166299e+00 1.496663604987e+00 1.495105215930e+00 1.493334500517e+00 1.491752180404e+00 1.490623449822e+00 1.489906572044e+00 1.489288529162e+00 1.488394518702e+00 1.487035913249e+00 1.485331238631e+00 1.483621794264e+00 1.482223983631e+00 1.481237097581e+00 1.480499082506e+00 1.479686585637e+00 1.478534892942e+00 1.477008928223e+00 1.475311108311e+00 1.473734275057e+00 1.472471146085e+00 1.471507411512e+00 1.470636744416e+00 1.469603313265e+00 1.468276153376e+00 1.466716346487e+00 1.465115257577e+00 1.463664308156e+00 1.462446890987e+00 1.461392025201e+00 1.460335038504e+00 1.459126659722e+00 1.457727086401e+00 1.456202650124e+00 1.454681050738e+00 1.453273777363e+00 1.452006229919e+00 1.450814995342e+00 1.449598485751e+00 1.448288386521e+00 1.446867833570e+00 1.445380793348e+00 1.443898278620e+00 1.442468317537e+00 1.441101925194e+00 1.439775686338e+00 1.438449600547e+00 1.437080798791e+00 1.435648699953e+00 1.434164225979e+00 1.432659415736e+00 1.431172151661e+00 1.429730428242e+00 1.428333188944e+00 1.426946012584e+00 1.425530275550e+00 1.424067412853e+00 1.422564893928e+00 1.421049230190e+00 1.419553967326e+00 1.418092623955e+00 1.416651954026e+00 1.415204411635e+00 1.413734469229e+00 1.412239097577e+00 1.410732826819e+00 1.409231948035e+00 1.407738961725e+00 1.406245197392e+00 1.404740885550e+00 1.403226793536e+00 1.401706581760e+00 1.400188732000e+00 1.398670254283e+00 1.397144574831e+00 1.395600562012e+00 1.394041803130e+00 1.392475571398e+00 1.390910937693e+00 1.389350944631e+00 1.387788586246e+00 1.386215587458e+00 1.384626980365e+00 1.383028290932e+00 1.381425649199e+00 1.379825885743e+00 1.378226296721e+00 1.376621919179e+00 1.375004757461e+00 1.373378502230e+00 1.371750092194e+00 1.370123092402e+00 1.368499632281e+00 1.366872722379e+00 1.365234898146e+00 1.363586293382e+00 1.361934979600e+00 1.360287758357e+00 1.358641172995e+00 1.356991482430e+00 1.355331834975e+00 1.353660151989e+00 1.351983354137e+00 1.350308056880e+00 1.348630596233e+00 1.346946601863e+00 1.345253048774e+00 1.343551165705e+00 1.341844491060e+00 1.340138620078e+00 1.338429589624e+00 1.336712230403e+00 1.334988709974e+00 1.333264574172e+00 1.331540080511e+00 1.329813035982e+00 1.328080896998e+00 1.326339876227e+00 1.324595328439e+00 1.322850154082e+00 1.321104711982e+00 1.319351487811e+00 1.317591688730e+00 1.315824295047e+00 1.314052992500e+00 1.312280228375e+00 1.310505740860e+00 1.308725238588e+00 1.306939502803e+00 1.305149562522e+00 1.303356411470e+00 1.301562586776e+00 1.299766085264e+00 1.297964213834e+00 1.296158752109e+00 1.294349915091e+00 1.292537116652e+00 1.290721481284e+00 1.288904062498e+00 1.287082372643e+00 1.285258119384e+00 1.283430304569e+00 1.281597553068e+00 1.279763067887e+00 1.277927945473e+00 1.276089554357e+00 1.274246968673e+00 1.272400083076e+00 1.270550678873e+00 1.268698130459e+00 1.266844327164e+00 1.264987163275e+00 1.263127622542e+00 1.261265836702e+00 1.259401388486e+00 1.257533727993e+00 1.255663157426e+00 1.253790116327e+00 1.251914897981e+00 1.250039758919e+00 1.248160221404e+00 1.246277592372e+00 1.244392719607e+00 1.242506723001e+00 1.240618049939e+00 1.238728362109e+00 1.236836266720e+00 1.234939557782e+00 1.233043898028e+00 1.231147082760e+00 1.229249665755e+00 1.227350121376e+00 1.225448687312e+00 1.223544973480e+00 1.221638538603e+00 1.219730783478e+00 1.217823782847e+00 1.215917759758e+00 1.214011704872e+00 1.212102935731e+00 1.210192751950e+00 1.208280874583e+00 1.206368342881e+00 1.204455700348e+00 1.202544748540e+00 1.200633918633e+00 1.198719781616e+00 1.196806824235e+00 1.194893157977e+00 1.192977817343e+00 1.191062903599e+00 1.189148729106e+00 1.187235543848e+00 1.185323947182e+00 1.183412235683e+00 1.181499194401e+00 1.179586560383e+00 1.177674726521e+00 1.175763387030e+00 1.173854860800e+00 1.171948946704e+00 1.170042450224e+00 1.168136886072e+00 1.166231992442e+00 1.164327707846e+00 1.162424807856e+00 1.160526299661e+00 1.158629365587e+00 1.156732797318e+00 1.154839118845e+00 1.152945640526e+00 1.151054174540e+00 1.149165750262e+00 1.147279832097e+00 1.145397086484e+00 1.143519221713e+00 1.141639586198e+00 1.139763558868e+00 1.137890671529e+00 1.136020614721e+00 1.134156034428e+00 1.132292786981e+00 1.130433316783e+00 1.128577194215e+00 1.126724506068e+00 1.124874237394e+00 1.123028357361e+00 1.121189184520e+00 1.119352197754e+00 1.117520123579e+00 1.115690763392e+00 1.113865525357e+00 1.112047051111e+00 1.110234367806e+00 1.108426125792e+00 1.106623212510e+00 1.104823991742e+00 1.103031120002e+00 1.101243522876e+00 1.099462678000e+00 1.097688719100e+00 1.095921274052e+00 1.094158975455e+00 1.092401309531e+00 1.090652166121e+00 1.088909465133e+00 1.087174613592e+00 1.085446867532e+00 1.083725651873e+00 1.082012511319e+00 1.080305319342e+00 1.078606622403e+00 1.076915682094e+00 1.075234014201e+00 1.073559338763e+00 1.071893616213e+00 1.070236467242e+00 1.068585749428e+00 1.066946133580e+00 1.065315883639e+00 1.063693955807e+00 1.062081391568e+00 1.060478086089e+00 1.058884909250e+00 1.057301359980e+00 1.055727079445e+00 1.054164474159e+00 1.052612173003e+00 1.051069602288e+00 1.049538632476e+00 1.048017149711e+00 1.046507793113e+00 1.045010200835e+00 1.043523644683e+00 1.042049776853e+00 1.040586914838e+00 1.039136123518e+00 1.037697112656e+00 1.036271542588e+00 1.034858753564e+00 1.033460250522e+00 1.032073286860e+00 1.030700070038e+00 1.029338921278e+00 1.027993294225e+00 1.026662105091e+00 1.025345820363e+00 1.024042358770e+00 1.022753841503e+00 1.021480246270e+00 1.020220200271e+00 1.018975980669e+00 1.017748318805e+00 1.016536366614e+00 1.015338112612e+00 1.014156614146e+00 1.012990703934e+00 1.011842862430e+00 1.010709737877e+00 1.009593527532e+00 1.008494723345e+00 1.007411026232e+00 1.006347531021e+00 1.005300661063e+00 1.004271194753e+00 1.003259742615e+00 1.002266774695e+00 1.001291779844e+00 1.000335507773e+00 9.993988152046e-01 9.984809165723e-01 9.975819917925e-01 9.967027934121e-01 9.958422200366e-01 9.950021720751e-01 9.941819631992e-01 9.933820003642e-01 9.926032776876e-01 9.918431811342e-01 9.911059751689e-01 9.903875712468e-01 9.896910508676e-01 9.890159921349e-01 9.883625295396e-01 9.877311082221e-01 9.871204287039e-01 9.865337785269e-01 9.859676610772e-01 9.854249492687e-01 9.849045271674e-01 9.844073769365e-01 9.839328030620e-01 9.834807446806e-01 9.830526297636e-01 9.826485155554e-01 9.822673918055e-01 9.819104034543e-01 9.815769643393e-01 9.812679262705e-01 9.809831857322e-01 9.807233873160e-01 9.804877585323e-01 9.802780849226e-01 9.800922370441e-01 9.799313320084e-01 9.797963647459e-01 9.796862600007e-01 9.796020122529e-01 9.795441552267e-01 9.795100403622e-01 9.795038649535e-01 9.795239803012e-01 9.795687076129e-01 9.796402179608e-01 9.797385286140e-01 9.798624072632e-01 9.800143176481e-01 9.801925753537e-01 9.803975602629e-01 9.806291622170e-01 9.808890759798e-01 9.811751515486e-01 9.814885805224e-01 9.818292886014e-01 9.821971968735e-01 9.825926664500e-01 9.830171788251e-01 9.834667743467e-01 9.839456971919e-01 9.844521044453e-01 9.849856319104e-01 9.855492314998e-01 9.861384375477e-01 9.867561233246e-01 9.874017016670e-01 9.880754774532e-01 9.887776694622e-01 9.895080062760e-01 9.902668318658e-01 9.910528595377e-01 9.918676381673e-01 9.927099885262e-01 9.935807921993e-01 9.944795798618e-01 9.954072630300e-01 9.963630927973e-01 9.973457869633e-01 9.983571273715e-01 9.993973311347e-01 1.000465888125e+00 1.001561272377e+00 1.002684645509e+00 1.003837139636e+00 1.005016505792e+00 1.006223856814e+00 1.007461463167e+00 1.008724184512e+00 1.010014808483e+00 1.011334481144e+00 1.012680688743e+00 1.014054023613e+00 1.015455851609e+00 1.016884795328e+00 1.018340776321e+00 1.019824325101e+00 1.021333957917e+00 1.022871972038e+00 1.024436218512e+00 1.026027960516e+00 1.027644959216e+00 1.029288986795e+00 1.030959156548e+00 1.032655736393e+00 1.034379500881e+00 1.036128216637e+00 1.037902503091e+00 1.039703868916e+00 1.041528947149e+00 1.043380128840e+00 1.045257093110e+00 1.047158198981e+00 1.049086011060e+00 1.051037950616e+00 1.053012471080e+00 1.055014093988e+00 1.057039770789e+00 1.059089151010e+00 1.061162193132e+00 1.063259703440e+00 1.065379787392e+00 1.067524189153e+00 1.069691252359e+00 1.071882112179e+00 1.074094142448e+00 1.076330733445e+00 1.078587716850e+00 1.080867730135e+00 1.083170338966e+00 1.085493217673e+00 1.087839234894e+00 1.090204670862e+00 1.092591962646e+00 1.094999890326e+00 1.097429450009e+00 1.099878638135e+00 1.102347446369e+00 1.104836284499e+00 1.107345599449e+00 1.109873018685e+00 1.112420306357e+00 1.114987129377e+00 1.117571628745e+00 1.120174727027e+00 1.122796170447e+00 1.125435074378e+00 1.128091585145e+00 1.130766659721e+00 1.133458325669e+00 1.136165085292e+00 1.138889502362e+00 1.141630858208e+00 1.144387483202e+00 1.147158816041e+00 1.149947957680e+00 1.152750030490e+00 1.155567435272e+00 1.158400001955e+00 1.161246953692e+00 1.164108367827e+00 1.166982169981e+00 1.169869686406e+00 1.172770456827e+00 1.175684320016e+00 1.178610446354e+00 1.181548258488e+00 1.184499096174e+00 1.187460738962e+00 1.190434185053e+00 1.193418747091e+00 1.196413821448e+00 1.199419601664e+00 1.202434206391e+00 1.205459701771e+00 1.208495151494e+00 1.211539190714e+00 1.214591608199e+00 1.217653489876e+00 1.220722424524e+00 1.223799799186e+00 1.226885376642e+00 1.229977434371e+00 1.233077086947e+00 1.236181420436e+00 1.239294201638e+00 1.242412294506e+00 1.245534644228e+00 1.248664193037e+00 1.251798000020e+00 1.254936518163e+00 1.258078117503e+00 1.261225137517e+00 1.264375348712e+00 1.267528674080e+00 1.270685282460e+00 1.273844208306e+00 1.277006174938e+00 1.280169236600e+00 1.283334784986e+00 1.286501188666e+00 1.289667948335e+00 1.292835090079e+00 1.296003772629e+00 1.299171628799e+00 1.302338670607e+00 1.305505402486e+00 1.308670231023e+00 1.311834257501e+00 1.314996417426e+00 1.318156325192e+00 1.321313681927e+00 1.324467552236e+00 1.327619179657e+00 1.330766217992e+00 1.333910083805e+00 1.337049516500e+00 1.340183336634e+00 1.343313291391e+00 1.346436947413e+00 1.349556656138e+00 1.352668000401e+00 1.355774233247e+00 1.358874414344e+00 1.361965712044e+00 1.365050400385e+00 1.368126593608e+00 1.371195059954e+00 1.374255143228e+00 1.377305213599e+00 1.380346941457e+00 1.383378386355e+00 1.386400897033e+00 1.389411793763e+00 1.392412323916e+00 1.395402390911e+00 1.398379678126e+00 1.401346080812e+00 1.404299993705e+00 1.407241696865e+00 1.410169971141e+00 1.413085386737e+00 1.415986509484e+00 1.418874512997e+00 1.421747313268e+00 1.424605942566e+00 1.427449541297e+00 1.430276719207e+00 1.433088487502e+00 1.435884054158e+00 1.438663253823e+00 1.441425374708e+00 1.444170248498e+00 1.446897338898e+00 1.449606779287e+00 1.452298828374e+00 1.454969410230e+00 1.457624018251e+00 1.460255812601e+00 1.462870083420e+00 1.465463178037e+00 1.468035800986e+00 1.470588291989e+00 1.473118849711e+00 1.475628170412e+00 1.478114936879e+00 1.480579086842e+00 1.483021403742e+00 1.485439287536e+00 1.487835807404e+00 1.490206666666e+00 1.492554107005e+00 1.494877441627e+00 1.497174113041e+00 1.499447343863e+00 1.501694193236e+00 1.503915842201e+00 1.506110897464e+00 1.508278041630e+00 1.510419740776e+00 1.512533059100e+00 1.514619645727e+00 1.516677817240e+00 1.518706563282e+00 1.520709133416e+00 1.522678804291e+00 1.524622048405e+00 1.526533281063e+00 1.528416877877e+00 1.530268207726e+00 1.532087724806e+00 1.533878901665e+00 1.535636063994e+00 1.537363607875e+00 1.539057266692e+00 1.540718930674e+00 1.542347601734e+00 1.543941648358e+00 1.545505530345e+00 1.547031912123e+00 1.548527307328e+00 1.549985650219e+00 1.551409180032e+00 1.552800411575e+00 1.554151359453e+00 1.555472033089e+00 1.556751488605e+00 1.557997566569e+00 1.559206487154e+00 1.560376689450e+00 1.561512508089e+00 1.562606846808e+00 1.563667162801e+00 1.564684652849e+00 1.565667430485e+00 1.566609410227e+00 1.567511590435e+00 1.568376535381e+00 1.569197568409e+00 1.569983403537e+00 1.570725059876e+00 1.571427654262e+00 1.572089568746e+00 1.572707716982e+00 1.573289854965e+00 1.573823617951e+00 1.574320492068e+00 1.574771558171e+00 1.575181348052e+00 1.575550354185e+00 1.575870766041e+00 1.576154311839e+00 1.576387165049e+00 1.576583277271e+00 1.576730509167e+00 1.576834068362e+00 1.576894405448e+00 1.576906950415e+00 1.576880016250e+00 1.576800179538e+00 1.576682808678e+00 1.576513419478e+00 1.576300872690e+00 1.576043822317e+00 1.575735458532e+00 1.575388108127e+00 1.574984372334e+00 1.574542122870e+00 1.574047850810e+00 1.573507363860e+00 1.572922078451e+00 1.572283490148e+00 1.571604523132e+00 1.570869278720e+00 1.570093786685e+00 1.569265102068e+00 1.568388987481e+00 1.567466560340e+00 1.566491200854e+00 1.565474115142e+00 1.564397694843e+00 1.563282898450e+00 1.562111831679e+00 1.560894041270e+00 1.559629448988e+00 1.558308527519e+00 1.556947174107e+00 1.555526430815e+00 1.554066348628e+00 1.552548094856e+00 1.550985387131e+00 1.549372859027e+00 1.547705984256e+00 1.545996888883e+00 1.544227616924e+00 1.542420094909e+00 1.540554047282e+00 1.538641758226e+00 1.536679598929e+00 1.534663798858e+00 1.532607289228e+00 1.530489964155e+00 1.528333559014e+00 1.526117713779e+00 1.523859352421e+00 1.521549219199e+00 1.519186810416e+00 1.516783571671e+00 1.514319559266e+00 1.511818450117e+00 1.509257187112e+00 1.506655266603e+00 1.504000681898e+00 1.501296248710e+00 1.498550293926e+00 1.495745132853e+00 1.492904352612e+00 1.490002785708e+00 1.487064390396e+00 1.484073028259e+00 1.481033486750e+00 1.477953162201e+00 1.474816219895e+00 1.471645078496e+00 1.468414961808e+00 1.465149350128e+00 1.461830925196e+00 1.458468811195e+00 1.455065268664e+00 1.451608493057e+00 1.448118268569e+00 1.444571593754e+00 1.440992210418e+00 1.437361450487e+00 1.433691187958e+00 1.429979450525e+00 1.426219770075e+00 1.422427492420e+00 1.418582394730e+00 1.414707490836e+00 1.410784537843e+00 1.406824149626e+00 1.402824457833e+00 1.398781408110e+00 1.394708475536e+00 1.390586733699e+00 1.386436739030e+00 1.382242297213e+00 1.378015594254e+00 1.373752210012e+00 1.369450447427e+00 1.365120502218e+00 1.360748213245e+00 1.356350579804e+00 1.351913529824e+00 1.347447621221e+00 1.342949842194e+00 1.338418863281e+00 1.333863583283e+00 1.329271066594e+00 1.324656818679e+00 1.320008235944e+00 1.315336889163e+00 1.310638000516e+00 1.305911373997e+00 1.301163971473e+00 1.296386798088e+00 1.291592750679e+00 1.286769431857e+00 1.281930044738e+00 1.277068636967e+00 1.272185074861e+00 1.267287058842e+00 1.262365317254e+00 1.257431676399e+00 1.252477736308e+00 1.247510755460e+00 1.242529694595e+00 1.237532433943e+00 1.232527324632e+00 1.227506313485e+00 1.222479548143e+00 1.217439259932e+00 1.212392944292e+00 1.207338784146e+00 1.202278039680e+00 1.197215769411e+00 1.192145374992e+00 1.187073641770e+00 1.182000002499e+00 1.176925429291e+00 1.171851999643e+00 1.166778087207e+00 1.161709885450e+00 1.156642578701e+00 1.151581993460e+00 1.146528206990e+00 1.141480407112e+00 1.136443654566e+00 1.131413337713e+00 1.126398345989e+00 1.121391048241e+00 1.116401462432e+00 1.111424246298e+00 1.106463269773e+00 1.101522353532e+00 1.096594261993e+00 1.091691866778e+00 1.086806179815e+00 1.081946323022e+00 1.077108174486e+00 1.072293793706e+00 1.067509541663e+00 1.062747647863e+00 1.058021037623e+00 1.053318009471e+00 1.048652148872e+00 1.044015366984e+00 1.039413440982e+00 1.034850523364e+00 1.030316151347e+00 1.025829893618e+00 1.021373330483e+00 1.016965241950e+00 1.012594258402e+00 1.008265465626e+00 1.003987592586e+00 9.997446290557e-01 9.955623675968e-01 9.914146312627e-01 9.873270073680e-01 9.832839851027e-01 9.792931241009e-01 9.753620760643e-01 9.714735647607e-01 9.676548127015e-01 9.638766849457e-01 9.601702908690e-01 9.565146540082e-01 9.529198233301e-01 9.493928099687e-01 9.459152837852e-01 9.425170879168e-01 9.391665586509e-01 9.358960209098e-01 9.326836372525e-01 9.295379315253e-01 9.264693600413e-01 9.234550170208e-01 9.205297552684e-01 9.176554914425e-01 9.148704599767e-01 9.121476469786e-01 9.094986526243e-01 9.069331807744e-01 9.044269377068e-01 9.020163390966e-01 8.996613877376e-01 8.974019565214e-01 8.952083832179e-01 8.930963587771e-01 8.910715021058e-01 8.891104636400e-01 8.872497425243e-01 8.854490894573e-01 8.837491660594e-01 8.821173029436e-01 8.805729733748e-01 8.791154907084e-01 8.777290073503e-01 8.764439742288e-01 8.752222288800e-01 8.741053980068e-01 8.730576160643e-01 8.721022604464e-01 8.712341572834e-01 8.704406180199e-01 8.697508339935e-01 8.691252417407e-01 8.686063362682e-01 8.681581372609e-01 8.678035649956e-01 8.675358116164e-01 8.673468153184e-01 8.672597269454e-01 8.672370205755e-01 8.673234466009e-01 8.674766299477e-01 8.677286855675e-01 8.680641524407e-01 8.684779196992e-01 8.689928886350e-01 8.695717972736e-01 8.702588284596e-01 8.710112189799e-01 8.718616422988e-01 8.727910833236e-01 8.737987470594e-01 8.749041297708e-01 8.760717503476e-01 8.773446904659e-01 8.786791259885e-01 8.801087087360e-01 8.816132895738e-01 8.831946813675e-01 8.848675244180e-01 8.866005588929e-01 8.884313426766e-01 8.903223620031e-01 8.923017706308e-01 8.943520962400e-01 8.964732714213e-01 8.986788206031e-01 9.009420721676e-01 9.032935271467e-01 9.057000135564e-01 9.081870291117e-01 9.107371145480e-01 9.133534803518e-01 9.160435781487e-01 9.187852883740e-01 9.216047541788e-01 9.244727987382e-01 9.274109854456e-01 9.304039197629e-01 9.334537962030e-01 9.365635077668e-01 9.397186626610e-01 9.429373775996e-01 9.461942748376e-01 9.495092791458e-01 9.528645594338e-01 9.562676963553e-01 9.597138121765e-01 9.631944494378e-01 9.667214563890e-01 9.702737964752e-01 9.738691840770e-01 9.774879347040e-01 9.811388273064e-01 9.848145182967e-01 9.885090445156e-01 9.922310059148e-01 9.959606906595e-01 9.997137257030e-01 1.003470700869e+00 1.007240133382e+00 1.011012476087e+00 1.014784547941e+00 1.018561814555e+00 1.022325276022e+00 1.026088608870e+00 1.029833276250e+00 1.033567132457e+00 1.037281966755e+00 1.040971761832e+00 1.044641714866e+00 1.048273670733e+00 1.051880438905e+00 1.055443769779e+00 1.058970816194e+00 1.062451318491e+00 1.065881957499e+00 1.069266364470e+00 1.072586082121e+00 1.075855134195e+00 1.079054306479e+00 1.082189585794e+00 1.085254793965e+00 1.088241050600e+00 1.091154609214e+00 1.093980110751e+00 1.096725861733e+00 1.099379075692e+00 1.101939512147e+00 1.104407292850e+00 1.106770895859e+00 1.109037751892e+00 1.111194208847e+00 1.113245635901e+00 1.115184131308e+00 1.117007941858e+00 1.118717992118e+00 1.120304736700e+00 1.121775238941e+00 1.123118987604e+00 1.124339320555e+00 1.125434526539e+00 1.126399229876e+00 1.127238810447e+00 1.127944371580e+00 1.128525065887e+00 1.128971412721e+00 1.129289392610e+00 1.129478825929e+00 1.129536596143e+00 1.129470632891e+00 1.129273352604e+00 1.128956875935e+00 1.128515937575e+00 1.127954854986e+00 1.127280722792e+00 1.126489157088e+00 1.125594882184e+00 1.124590972575e+00 1.123492310542e+00 1.122296996295e+00 1.121011570571e+00 1.119649732145e+00 1.118204203274e+00 1.116697846353e+00 1.115124681737e+00 1.113501040428e+00 1.111833722101e+00 1.110124957605e+00 1.108395136902e+00 1.106640060228e+00 1.104882944251e+00 1.103122643743e+00 1.101373680341e+00 1.099647598229e+00 1.097949460666e+00 1.096297336757e+00 1.094691295692e+00 1.093151808122e+00 1.091680622651e+00 1.090291223403e+00 1.088995942839e+00 1.087794766915e+00 1.086708900715e+00 1.085732888058e+00 1.084885822958e+00 1.084166797098e+00 1.083584018538e+00 1.083146809597e+00 1.082850457560e+00 1.082707269539e+00 1.082711559450e+00 1.082870168852e+00 1.083179968587e+00 1.083639756893e+00 1.084247250642e+00 1.084995046814e+00 1.085884969690e+00 1.086899236885e+00 1.088042494733e+00 1.089294105794e+00 1.090647761527e+00 1.092095761407e+00 1.093611752319e+00 1.095198313922e+00 1.096822169669e+00 1.098478854053e+00 1.100147209592e+00 1.101802559985e+00 1.103437173509e+00 1.105017665681e+00 1.106534184994e+00 1.107957730486e+00 1.109270972912e+00 1.110452691855e+00 1.111478676364e+00 1.112331246489e+00 1.112983975706e+00 1.113423730144e+00 1.113622792297e+00 1.113568129602e+00 1.113237694078e+00 1.112615040860e+00 1.111687851345e+00 1.110433593429e+00 1.108850370923e+00 1.106915777422e+00 1.104630012089e+00 1.101981471741e+00 1.098960709254e+00 1.095576934060e+00 1.091815286637e+00 1.087692011975e+00 1.083199773623e+00 1.078353245146e+00 1.073162126773e+00 1.067632520195e+00 1.061794105050e+00 1.055649168489e+00 1.049232942956e+00 1.042562173566e+00 1.035663338960e+00 1.028575775761e+00 1.021318205874e+00 1.013940161743e+00 1.006463981065e+00 9.989404846584e-01 9.914023688313e-01 9.838930569935e-01 9.764590206594e-01 9.691337475925e-01 9.619726656247e-01 9.550011876247e-01 9.482747280213e-01 9.418241138881e-01 9.356865959329e-01 9.298987500168e-01 9.244831107047e-01 9.194790824989e-01 9.148903289810e-01 9.107519833895e-01 9.070613375413e-01 9.038318284773e-01 9.010663920968e-01 8.987480886595e-01 8.968874328119e-01 8.954480574225e-01 8.944295686046e-01 8.937963565777e-01 8.935259926380e-01 8.935956779576e-01 8.939591973161e-01 8.946057403249e-01 8.954833146778e-01 8.965739497845e-01 8.978406450111e-01 8.992576699950e-01 9.008032593453e-01 9.024475011369e-01 9.041858683893e-01 9.059901337798e-01 9.078687359815e-01 9.098083018171e-01 9.118143834457e-01 9.139002867808e-01 9.160694999102e-01 9.183495891159e-01 9.207547224216e-01 9.233177123481e-01 9.260584967793e-01 9.290168609362e-01 9.322138796264e-01 9.356841193485e-01 9.394590583871e-01 9.435534178060e-01 9.480030696449e-01 9.528050043878e-01 9.579846216342e-01 9.635308257549e-01 9.694415495213e-01 9.757040696039e-01 9.822817281153e-01 9.891573259906e-01 9.962663620369e-01 1.003580903089e+00 1.011024728241e+00 1.018538519062e+00 1.026060762927e+00 1.033497207511e+00 1.040797462327e+00 1.047860907800e+00 1.054630346961e+00 1.061023719847e+00 1.066975859065e+00 1.072429321429e+00 1.077318902519e+00 1.081621333456e+00 1.085278661223e+00 1.088295096516e+00 1.090641370228e+00 1.092332700851e+00 1.093392164272e+00 1.093837583234e+00 1.093736578971e+00 1.093124603946e+00 1.092092899672e+00 1.090706319340e+00 1.089061647824e+00 1.087253181121e+00 1.085367448307e+00 1.083520026107e+00 1.081780756889e+00 1.080260432778e+00 1.079016017781e+00 1.078122733778e+00 1.077626665322e+00 1.077548555048e+00 1.077915147757e+00 1.078694013608e+00 1.079875707151e+00 1.081387585668e+00 1.083173379031e+00 1.085140598354e+00 1.087183450076e+00 1.089206938342e+00 1.091071288322e+00 1.092682898704e+00 1.093902385116e+00 1.094632506017e+00 1.094766703933e+00 1.094209007216e+00 1.092901148171e+00 1.090765704966e+00 1.087737305678e+00 1.082906878588e+00 1.077045384633e+00 1.071149927524e+00 1.066020484209e+00 1.061953213092e+00 1.058650236120e+00 1.055327680421e+00 1.051050350897e+00 1.045147660379e+00 1.037477517401e+00 1.028501469779e+00 1.019163051226e+00 1.010530118545e+00 1.003377108938e+00 9.979095276511e-01 9.937015682425e-01 9.898724586222e-01 9.854815771460e-01 9.799245570845e-01 9.731713566260e-01 9.657900975199e-01 9.587420302892e-01 9.529744604784e-01 9.490252972088e-01 9.468077253659e-01 9.456122785954e-01 9.443919392236e-01 9.422005776179e-01 9.385408058557e-01 9.335467999805e-01 9.279491241023e-01 9.227826315345e-01 9.189482579684e-01 9.168822954580e-01 9.163861147008e-01 9.167163621107e-01 9.169479776831e-01 9.163930465126e-01 9.148937163457e-01 9.129280756339e-01 9.114739920807e-01 9.116087163098e-01 9.140877048762e-01 9.190433797682e-01 9.259156634843e-01 9.336637908943e-01 9.411907873829e-01 9.477328107095e-01 9.530843404650e-01 9.576309634507e-01 9.621140817950e-01 9.672509795116e-01 9.733845897178e-01 9.802998279971e-01 9.872449825154e-01 9.932264815959e-01 9.974033792005e-01 9.993809038278e-01 9.994026971278e-01 9.982917381638e-01 9.971629996873e-01 9.970351233312e-01 9.985111796664e-01 1.001590801443e+00 1.005744897177e+00 1.010238891737e+00 1.014488592341e+00 1.018323544211e+00 1.022112543019e+00 1.026605200191e+00 1.032579648479e+00 1.040479482777e+00 1.050147241823e+00 1.060754919518e+00 1.071020045478e+00 1.079589864677e+00 1.085393497483e+00 1.087941191703e+00 1.087457924666e+00 1.084784581554e+00 1.080227357951e+00 1.053533293208e+00 9.819258625465e-01 8.978171904225e-01 8.491728290090e-01 8.681413877548e-01 9.397421497820e-01 1.017506281424e+00 1.060156021556e+00 1.047816643647e+00 9.845230697961e-01 8.976789365533e-01 8.324635827851e-01 8.286568390091e-01 8.847829639121e-01 9.597607058825e-01 1.009789711693e+00 1.010547123158e+00 9.616252855869e-01 8.857865348161e-01 8.238055130384e-01 8.142516863252e-01 8.604872498923e-01 9.270575480258e-01 9.719302587661e-01 9.700133906964e-01 9.194442184948e-01 8.421250405196e-01 7.795511612961e-01 7.724290506721e-01 8.240872828701e-01 8.961988564450e-01 9.441665292939e-01 9.412993319540e-01 8.848186555319e-01 7.971475342769e-01 7.245897145251e-01 7.172640062795e-01 7.817867089361e-01 8.726003943104e-01 9.377493946990e-01 9.462500529285e-01 8.922775394468e-01 7.962230303794e-01 7.063532916525e-01 6.851666519119e-01 7.537368682612e-01 8.648183136994e-01 9.574998177661e-01 9.937387996900e-01 9.619452803808e-01 8.759981428174e-01 7.764166241023e-01 7.244567764771e-01 7.618041389032e-01 8.632045389242e-01 9.681554006981e-01 1.030471137299e+00 1.029991075835e+00 9.712182165630e-01 8.819201803449e-01 8.090820343144e-01 7.981721328743e-01 8.543107346358e-01 9.381727840034e-01 1.004768672267e+00 1.028333447769e+00 1.006002711084e+00 9.550392996783e-01 9.059940490519e-01 8.875293487580e-01 9.062755499538e-01 9.422628793133e-01 9.670720984789e-01 9.630272349814e-01 9.316777876657e-01 8.937044897875e-01 8.794286592345e-01 9.074874356679e-01 9.670131183475e-01 1.025748505968e+00 1.051492192159e+00 1.025932044575e+00 9.502764401037e-01 8.483798693539e-01 7.671268381578e-01 7.580776530160e-01 8.300803555944e-01 9.381414912141e-01 1.028882329335e+00 1.068010592500e+00 1.043256820762e+00 9.629482506359e-01 8.555430232689e-01 7.674758893328e-01 7.453210032772e-01 7.963084197797e-01 8.808715117002e-01 9.527957517858e-01 9.843655661468e-01 9.686656297440e-01 9.166097424876e-01 8.528544149579e-01 8.077251338766e-01 8.013568314838e-01 8.294412795524e-01 8.686857438863e-01 8.951917518665e-01 8.963449945231e-01 8.733412844521e-01 8.391213102503e-01 8.126197461490e-01 8.090479757641e-01 8.303224922591e-01 8.646157305116e-01 8.954678065591e-01
 1.560424213030e+00 1.560146705825e+00 1.559876579227e+00 1.559352472239e+00 1.558466861247e+00 1.557352484799e+00 1.556275100592e+00 1.555452174539e+00 1.554943911757e+00 1.554634230521e+00 1.554286749838e+00 1.553660562511e+00 1.552670677593e+00 1.551472242150e+00 1.550355431003e+00 1.549545358641e+00 1.549065522386e+00 1.548743298336e+00 1.548319055048e+00 1.547578752313e+00 1.546486495136e+00 1.545227517312e+00 1.544106934876e+00 1.543336819773e+00 1.542894981669e+00 1.542559629225e+00 1.542049081620e+00 1.541181395115e+00 1.539985085610e+00 1.538697014465e+00 1.537627762583e+00 1.536948858621e+00 1.536570708661e+00 1.536214325729e+00 1.535595090149e+00 1.534597224124e+00 1.533335616618e+00 1.532092779176e+00 1.531146245246e+00 1.530583995669e+00 1.530237968906e+00 1.529807272004e+00 1.529060338858e+00 1.527978064113e+00 1.526741417067e+00 1.525609488510e+00 1.524772774926e+00 1.524230048846e+00 1.523799562795e+00 1.523239824827e+00 1.522400135915e+00 1.521291162229e+00 1.520050926861e+00 1.518876721791e+00 1.517935305770e+00 1.517262382827e+00 1.516726937707e+00 1.516091090270e+00 1.515161093166e+00 1.513898253400e+00 1.512461313717e+00 1.511133708051e+00 1.510152882069e+00 1.509534579471e+00 1.509038785270e+00 1.508330654384e+00 1.507223272802e+00 1.505796946487e+00 1.504341561447e+00 1.503163986698e+00 1.502391087259e+00 1.501882300417e+00 1.501334882976e+00 1.500494377503e+00 1.499309319351e+00 1.497924275789e+00 1.496579896992e+00 1.495484712528e+00 1.494703710942e+00 1.494111221174e+00 1.493461031141e+00 1.492533070481e+00 1.491257966185e+00 1.489764262682e+00 1.488322009681e+00 1.487185151692e+00 1.486414855769e+00 1.485818482483e+00 1.485083004510e+00 1.483992053927e+00 1.482557518833e+00 1.481012694601e+00 1.479650090301e+00 1.478638885127e+00 1.477909615312e+00 1.477224912229e+00 1.476344307895e+00 1.475158851204e+00 1.473725655447e+00 1.472229495746e+00 1.470882983034e+00 1.469814561172e+00 1.468989622657e+00 1.468234998758e+00 1.467325987789e+00 1.466106049794e+00 1.464587576263e+00 1.462976014621e+00 1.461548930739e+00 1.460478114196e+00 1.459713004649e+00 1.459002176029e+00 1.458042501648e+00 1.456664305197e+00 1.454966832331e+00 1.453263085601e+00 1.451878636412e+00 1.450935547493e+00 1.450261232833e+00 1.449500145193e+00 1.448335231433e+00 1.446709916191e+00 1.444878162774e+00 1.443232196391e+00 1.442030718844e+00 1.441229706106e+00 1.440525924389e+00 1.439550593332e+00 1.438119335306e+00 1.436351822875e+00 1.434580280203e+00 1.433114394844e+00 1.432050119628e+00 1.431226238599e+00 1.430331153703e+00 1.429103796678e+00 1.427510806896e+00 1.425748756868e+00 1.424104946080e+00 1.422768454328e+00 1.421724969585e+00 1.420773545535e+00 1.419663966598e+00 1.418265040115e+00 1.416638331478e+00 1.414969566400e+00 1.413449348608e+00 1.412157955310e+00 1.411026411306e+00 1.409892522322e+00 1.408610261555e+00 1.407139966878e+00 1.405547387808e+00 1.403957676191e+00 1.402480163878e+00 1.401139498077e+00 1.399874605509e+00 1.398584285155e+00 1.397201220648e+00 1.395711843998e+00 1.394156884881e+00 1.392604115752e+00 1.391105044258e+00 1.389666654440e+00 1.388268160104e+00 1.386870293008e+00 1.385430626831e+00 1.383929497982e+00 1.382376841330e+00 1.380803537047e+00 1.379246792204e+00 1.377734608557e+00 1.376265983900e+00 1.374808745849e+00 1.373324790994e+00 1.371793753866e+00 1.370222419181e+00 1.368637763779e+00 1.367074473604e+00 1.365545534725e+00 1.364035824499e+00 1.362521543147e+00 1.360984171939e+00 1.359421552792e+00 1.357847607830e+00 1.356279701607e+00 1.354721643633e+00 1.353162341406e+00 1.351591441456e+00 1.350010270697e+00 1.348423638998e+00 1.346839788594e+00 1.345257129375e+00 1.343666293367e+00 1.342057106443e+00 1.340433472334e+00 1.338803219097e+00 1.337174073265e+00 1.335549850461e+00 1.333923143756e+00 1.332287137791e+00 1.330635175518e+00 1.328973897343e+00 1.327309304901e+00 1.325646799669e+00 1.323984613633e+00 1.322318562851e+00 1.320640845142e+00 1.318953098450e+00 1.317264158237e+00 1.315576610683e+00 1.313891748150e+00 1.312204834027e+00 1.310507034133e+00 1.308800345137e+00 1.307089783745e+00 1.305383050673e+00 1.303678353859e+00 1.301971249876e+00 1.300253752077e+00 1.298524082428e+00 1.296789937779e+00 1.295058467610e+00 1.293325679530e+00 1.291586280242e+00 1.289837103307e+00 1.288078757057e+00 1.286318192583e+00 1.284557264671e+00 1.282794122751e+00 1.281023202260e+00 1.279248141265e+00 1.277470560579e+00 1.275694233439e+00 1.273915342432e+00 1.272131715701e+00 1.270340022320e+00 1.268545473573e+00 1.266750661840e+00 1.264954391012e+00 1.263152465987e+00 1.261343539516e+00 1.259527819353e+00 1.257708671157e+00 1.255890342358e+00 1.254069419862e+00 1.252241843648e+00 1.250410964416e+00 1.248576141432e+00 1.246739550254e+00 1.244901972807e+00 1.243062120588e+00 1.241217907263e+00 1.239370475227e+00 1.237520097447e+00 1.235666203967e+00 1.233810813673e+00 1.231953561427e+00 1.230092536727e+00 1.228229199624e+00 1.226362987904e+00 1.224493479339e+00 1.222621656485e+00 1.220750903800e+00 1.218877740303e+00 1.216999995539e+00 1.215119071572e+00 1.213236584771e+00 1.211351235325e+00 1.209465430333e+00 1.207577283550e+00 1.205687291339e+00 1.203795943324e+00 1.201902827342e+00 1.200006467154e+00 1.198108041984e+00 1.196208761899e+00 1.194308989267e+00 1.192408146006e+00 1.190504543750e+00 1.188598294399e+00 1.186690297973e+00 1.184782933710e+00 1.182874550686e+00 1.180963674965e+00 1.179051531251e+00 1.177136609589e+00 1.175223909766e+00 1.173311525685e+00 1.171398303530e+00 1.169484112979e+00 1.167568889567e+00 1.165653491779e+00 1.163734853755e+00 1.161817001604e+00 1.159900424962e+00 1.157985203545e+00 1.156071024288e+00 1.154155939561e+00 1.152240441299e+00 1.150323731787e+00 1.148407394508e+00 1.146492472642e+00 1.144579519687e+00 1.142668318502e+00 1.140756360080e+00 1.138845294599e+00 1.136933644804e+00 1.135022970610e+00 1.133113054547e+00 1.131206130576e+00 1.129300810055e+00 1.127397431963e+00 1.125497469066e+00 1.123596266358e+00 1.121696966444e+00 1.119799055368e+00 1.117903098904e+00 1.116011568037e+00 1.114123717262e+00 1.112236569442e+00 1.110351912605e+00 1.108469394287e+00 1.106587571108e+00 1.104710908041e+00 1.102838296622e+00 1.100968158391e+00 1.099101737807e+00 1.097238301926e+00 1.095377247255e+00 1.093519310752e+00 1.091666664826e+00 1.089816569205e+00 1.087972782662e+00 1.086134417155e+00 1.084298278663e+00 1.082464631376e+00 1.080635876086e+00 1.078812018057e+00 1.076994789727e+00 1.075183026953e+00 1.073374574910e+00 1.071570474700e+00 1.069772530062e+00 1.067978610559e+00 1.066191874888e+00 1.064412261596e+00 1.062637629469e+00 1.060867498631e+00 1.059104467364e+00 1.057347864281e+00 1.055596819964e+00 1.053855235983e+00 1.052120004625e+00 1.050391621824e+00 1.048669304664e+00 1.046954893371e+00 1.045248646714e+00 1.043550622559e+00 1.041860925364e+00 1.040179441578e+00 1.038505503846e+00 1.036840435674e+00 1.035184188406e+00 1.033535538525e+00 1.031897364126e+00 1.030269257907e+00 1.028649489867e+00 1.027039132775e+00 1.025437637786e+00 1.023846771372e+00 1.022266724049e+00 1.020697444181e+00 1.019137240160e+00 1.017588289438e+00 1.016048830576e+00 1.014520583055e+00 1.013003979172e+00 1.011498623152e+00 1.010006176515e+00 1.008524218971e+00 1.007053325944e+00 1.005594863847e+00 1.004149145622e+00 1.002715545356e+00 1.001295738700e+00 9.998892468291e-01 9.984937747721e-01 9.971124288857e-01 9.957443036290e-01 9.943900262124e-01 9.930503635146e-01 9.917245197649e-01 9.904129182555e-01 9.891153634921e-01 9.878317920319e-01 9.865637476982e-01 9.853106642883e-01 9.840737200839e-01 9.828525255774e-01 9.816477371451e-01 9.804575217410e-01 9.792834841855e-01 9.781268080104e-01 9.769866680415e-01 9.758637004786e-01 9.747586416608e-01 9.736690897582e-01 9.725962281882e-01 9.715429553923e-01 9.705072758059e-01 9.694897795191e-01 9.684898630434e-01 9.675067254659e-01 9.665440624982e-01 9.656001545441e-01 9.646751056970e-01 9.637695795349e-01 9.628821593804e-01 9.620154190968e-01 9.611680704913e-01 9.603414642396e-01 9.595352498743e-01 9.587492524042e-01 9.579841564741e-01 9.572393956041e-01 9.565154348056e-01 9.558140871078e-01 9.551337416584e-01 9.544752308058e-01 9.538387005971e-01 9.532236900655e-01 9.526306360474e-01 9.520614419202e-01 9.515141331704e-01 9.509905720265e-01 9.504886196111e-01 9.500103568001e-01 9.495553391624e-01 9.491236406570e-01 9.487170198671e-01 9.483331652255e-01 9.479732392976e-01 9.476374873868e-01 9.473267770009e-01 9.470405712724e-01 9.467778357881e-01 9.465421172678e-01 9.463303722376e-01 9.461444171591e-01 9.459836301145e-01 9.458475500274e-01 9.457385692056e-01 9.456547326673e-01 9.455953272159e-01 9.455643498455e-01 9.455586034388e-01 9.455798873777e-01 9.456268388139e-01 9.457001086794e-01 9.458007674095e-01 9.459290720073e-01 9.460829307697e-01 9.462649654283e-01 9.464735930092e-01 9.467101328554e-01 9.469740406313e-01 9.472650941935e-01 9.475832620795e-01 9.479300557475e-01 9.483047042684e-01 9.487064327892e-01 9.491367252589e-01 9.495952132290e-01 9.500811882760e-01 9.505960265511e-01 9.511392452635e-01 9.517099409609e-01 9.523090999172e-01 9.529370292575e-01 9.535942315043e-01 9.542790722048e-01 9.549926164515e-01 9.557353062550e-01 9.565052117817e-01 9.573044483994e-01 9.581324450587e-01 9.589890687676e-01 9.598740025256e-01 9.607870114331e-01 9.617300164062e-01 9.627015901211e-01 9.637015273653e-01 9.647301317389e-01 9.657871693954e-01 9.668735725659e-01 9.679879178256e-01 9.691306873651e-01 9.703021201923e-01 9.715023135191e-01 9.727304714005e-01 9.739881816414e-01 9.752728436103e-01 9.765861129256e-01 9.779277628794e-01 9.792964908310e-01 9.806952459665e-01 9.821206381446e-01 9.835740421720e-01 9.850573071142e-01 9.865657512272e-01 9.881037022247e-01 9.896686345311e-01 9.912604331432e-01 9.928808547041e-01 9.945274513195e-01 9.962012911778e-01 9.979020192084e-01 9.996293825396e-01 1.001384880151e+00 1.003166554927e+00 1.004974191342e+00 1.006808674005e+00 1.008668313933e+00 1.010555641507e+00 1.012468617428e+00 1.014406818836e+00 1.016372678821e+00 1.018360867606e+00 1.020375341128e+00 1.022416127186e+00 1.024480538190e+00 1.026570425670e+00 1.028683631239e+00 1.030822122281e+00 1.032985534229e+00 1.035171025306e+00 1.037381625987e+00 1.039616457505e+00 1.041873780407e+00 1.044155058483e+00 1.046458965622e+00 1.048786051745e+00 1.051134884824e+00 1.053507262759e+00 1.055901687063e+00 1.058317233982e+00 1.060755331678e+00 1.063215106310e+00 1.065695538751e+00 1.068197422837e+00 1.070720834935e+00 1.073262848348e+00 1.075826297466e+00 1.078409941801e+00 1.081014367243e+00 1.083637514682e+00 1.086279787634e+00 1.088941800386e+00 1.091623073696e+00 1.094320604947e+00 1.097038672577e+00 1.099773856999e+00 1.102527988320e+00 1.105298527917e+00 1.108086148177e+00 1.110891676914e+00 1.113713099767e+00 1.116552072310e+00 1.119406903462e+00 1.122276904916e+00 1.125164413598e+00 1.128065492687e+00 1.130983000612e+00 1.133914223899e+00 1.136860362556e+00 1.139821107181e+00 1.142795397491e+00 1.145783255395e+00 1.148785860841e+00 1.151799682192e+00 1.154826414885e+00 1.157866473966e+00 1.160918819345e+00 1.163982737602e+00 1.167057642901e+00 1.170145052204e+00 1.173243073537e+00 1.176351472038e+00 1.179470209502e+00 1.182599681860e+00 1.185738747763e+00 1.188887657491e+00 1.192044913534e+00 1.195211416918e+00 1.198387073586e+00 1.201569606286e+00 1.204760507888e+00 1.207959084443e+00 1.211165097264e+00 1.214378057235e+00 1.217597296885e+00 1.220823870316e+00 1.224055276788e+00 1.227292818907e+00 1.230536589408e+00 1.233784212139e+00 1.237037201168e+00 1.240293319241e+00 1.243554889992e+00 1.246820487505e+00 1.250088323713e+00 1.253360629858e+00 1.256633762485e+00 1.259910151145e+00 1.263189350494e+00 1.266469773415e+00 1.269753052779e+00 1.273035696067e+00 1.276319231607e+00 1.279603610124e+00 1.282887699826e+00 1.286172014269e+00 1.289456519104e+00 1.292738031368e+00 1.296019525771e+00 1.299299545351e+00 1.302576997397e+00 1.305852505251e+00 1.309125351927e+00 1.312395825425e+00 1.315661713943e+00 1.318925093815e+00 1.322184346699e+00 1.325439090220e+00 1.328689264845e+00 1.331934149942e+00 1.335174396277e+00 1.338408274684e+00 1.341635636282e+00 1.344857687955e+00 1.348072245173e+00 1.351278784252e+00 1.354479449219e+00 1.357671739160e+00 1.360857027474e+00 1.364031340176e+00 1.367198834098e+00 1.370355579230e+00 1.373503779837e+00 1.376642147772e+00 1.379769147394e+00 1.382886840164e+00 1.385992813947e+00 1.389087750022e+00 1.392171689833e+00 1.395241970397e+00 1.398300898517e+00 1.401347196533e+00 1.404380492339e+00 1.407399846600e+00 1.410405060310e+00 1.413397350281e+00 1.416374428119e+00 1.419336117669e+00 1.422284076610e+00 1.425214064204e+00 1.428130203017e+00 1.431028537367e+00 1.433911081303e+00 1.436776085047e+00 1.439624211964e+00 1.442454728967e+00 1.445266931451e+00 1.448061427954e+00 1.450836754561e+00 1.453592396626e+00 1.456329280343e+00 1.459044277235e+00 1.461742604152e+00 1.464417525084e+00 1.467070908885e+00 1.469705973513e+00 1.472316626268e+00 1.474907331353e+00 1.477475402087e+00 1.480019634200e+00 1.482542070677e+00 1.485040136245e+00 1.487516172504e+00 1.489965264364e+00 1.492392429971e+00 1.494794044076e+00 1.497170128184e+00 1.499522252778e+00 1.501845392142e+00 1.504144976253e+00 1.506416607287e+00 1.508662446243e+00 1.510880835961e+00 1.513070838161e+00 1.515234259968e+00 1.517367558753e+00 1.519473918112e+00 1.521551151479e+00 1.523598179583e+00 1.525617637239e+00 1.527604879679e+00 1.529562747035e+00 1.531490356020e+00 1.533385334199e+00 1.535250809515e+00 1.537083140983e+00 1.538885874195e+00 1.540652689219e+00 1.542390155483e+00 1.544093701557e+00 1.545762639054e+00 1.547400304633e+00 1.549001150228e+00 1.550570297453e+00 1.552102874054e+00 1.553602180283e+00 1.555066733104e+00 1.556493080436e+00 1.557887143267e+00 1.559240220757e+00 1.560560995331e+00 1.561843681141e+00 1.563088856357e+00 1.564297392046e+00 1.565464926236e+00 1.566599839759e+00 1.567693071516e+00 1.568748555178e+00 1.569764634839e+00 1.570741448760e+00 1.571681109807e+00 1.572576799643e+00 1.573437099677e+00 1.574253070997e+00 1.575030814871e+00 1.575766792795e+00 1.576460070522e+00 1.577115660638e+00 1.577725018390e+00 1.578297070550e+00 1.578822138445e+00 1.579307298463e+00 1.579750869334e+00 1.580146743943e+00 1.580505286888e+00 1.580814805238e+00 1.581086065652e+00 1.581308898767e+00 1.581489340862e+00 1.581625974629e+00 1.581714722754e+00 1.581764421579e+00 1.581761121569e+00 1.581719129681e+00 1.581627895677e+00 1.581491310146e+00 1.581310773929e+00 1.581080325048e+00 1.580808550341e+00 1.580483341355e+00 1.580119715161e+00 1.579702634709e+00 1.579240778140e+00 1.578733359353e+00 1.578173607665e+00 1.577572270988e+00 1.576916231964e+00 1.576219694080e+00 1.575469091571e+00 1.574671487373e+00 1.573828673498e+00 1.572931788153e+00 1.571993903551e+00 1.570998173896e+00 1.569962648597e+00 1.568872025532e+00 1.567734525764e+00 1.566549188427e+00 1.565310023597e+00 1.564029464012e+00 1.562689877676e+00 1.561310925351e+00 1.559873854151e+00 1.558391515339e+00 1.556860347436e+00 1.555273829369e+00 1.553646901054e+00 1.551959783810e+00 1.550233099426e+00 1.548448497168e+00 1.546618998817e+00 1.544739933235e+00 1.542806303744e+00 1.540831888531e+00 1.538797157902e+00 1.536723292748e+00 1.534591347769e+00 1.532416077358e+00 1.530188957471e+00 1.527909448525e+00 1.525588873174e+00 1.523207460878e+00 1.520789215663e+00 1.518311392928e+00 1.515793081694e+00 1.513222553462e+00 1.510600505121e+00 1.507939364197e+00 1.505217898699e+00 1.502461092402e+00 1.499645588926e+00 1.496789738417e+00 1.493882628013e+00 1.490927229219e+00 1.487931109611e+00 1.484878480953e+00 1.481790857031e+00 1.478644782666e+00 1.475463370168e+00 1.472229246778e+00 1.468951041887e+00 1.465632152529e+00 1.462259314046e+00 1.458854422219e+00 1.455391768508e+00 1.451897702080e+00 1.448351312033e+00 1.444765017719e+00 1.441139480331e+00 1.437463000871e+00 1.433755474877e+00 1.429993933180e+00 1.426202880588e+00 1.422363519229e+00 1.418487092530e+00 1.414572142855e+00 1.410612977228e+00 1.406623578822e+00 1.402584764635e+00 1.398520888481e+00 1.394409293804e+00 1.390267114746e+00 1.386087527444e+00 1.381868904717e+00 1.377623204972e+00 1.373332885423e+00 1.369019486868e+00 1.364664553708e+00 1.360281957572e+00 1.355867260987e+00 1.351418589452e+00 1.346945659817e+00 1.342433405070e+00 1.337903675911e+00 1.333337745791e+00 1.328748718189e+00 1.324131946180e+00 1.319486903925e+00 1.314820662155e+00 1.310124738762e+00 1.305413138678e+00 1.300670335342e+00 1.295911596654e+00 1.291129870753e+00 1.286327154564e+00 1.281509004331e+00 1.276666289123e+00 1.271813113617e+00 1.266938764889e+00 1.262052492050e+00 1.257149803125e+00 1.252232699234e+00 1.247306617286e+00 1.242364561680e+00 1.237416330541e+00 1.232453716687e+00 1.227486261075e+00 1.222509661189e+00 1.217526728068e+00 1.212540076286e+00 1.207545618020e+00 1.202552424740e+00 1.197552537685e+00 1.192555460862e+00 1.187557550398e+00 1.182560016803e+00 1.177566691403e+00 1.172573654704e+00 1.167589343746e+00 1.162607873057e+00 1.157635391351e+00 1.152670721470e+00 1.147713319184e+00 1.142770536041e+00 1.137836303349e+00 1.132917059231e+00 1.128009819010e+00 1.123118717365e+00 1.118246563848e+00 1.113389247146e+00 1.108554444194e+00 1.103736587229e+00 1.098944403669e+00 1.094171826187e+00 1.089424274325e+00 1.084703492047e+00 1.080006476678e+00 1.075342243834e+00 1.070700757263e+00 1.066094869773e+00 1.061517626196e+00 1.056973073150e+00 1.052466286695e+00 1.047989105517e+00 1.043555407793e+00 1.039152380870e+00 1.034795295496e+00 1.030473922235e+00 1.026194864161e+00 1.021962113971e+00 1.017766155711e+00 1.013623565918e+00 1.009518336285e+00 1.005468793368e+00 1.001461547990e+00 9.975047989000e-01 9.936043846648e-01 9.897455195220e-01 9.859517534954e-01 9.821988910717e-01 9.785125221028e-01 9.748754243045e-01 9.712965360542e-01 9.677806425011e-01 9.643125325908e-01 9.609188486359e-01 9.575710035808e-01 9.542975998836e-01 9.510781129588e-01 9.479229862663e-01 9.448386884234e-01 9.418068649540e-01 9.388557410143e-01 9.359550754889e-01 9.331349953967e-01 9.303733652633e-01 9.276821324413e-01 9.250672815394e-01 9.225076672043e-01 9.200361347258e-01 9.176157646040e-01 9.152832239196e-01 9.130116461123e-01 9.108141690099e-01 9.086957594788e-01 9.066349274855e-01 9.046674536306e-01 9.027520531124e-01 9.009287676138e-01 8.991675367013e-01 8.974844695357e-01 8.958802274676e-01 8.943381124181e-01 8.928897723574e-01 8.914955516438e-01 8.901957966348e-01 8.889565235743e-01 8.877985312178e-01 8.867200542388e-01 8.857052336560e-01 8.847836192984e-01 8.839161524000e-01 8.831443141275e-01 8.824323142257e-01 8.818038892424e-01 8.812521484323e-01 8.807656118401e-01 8.803713669273e-01 8.800299591525e-01 8.797867953447e-01 8.795995632051e-01 8.794977645741e-01 8.794685097483e-01 8.795058110213e-01 8.796324083083e-01 8.798113972469e-01 8.800864687786e-01 8.804157003508e-01 8.808290671981e-01 8.813119561404e-01 8.818605275384e-01 8.824964835423e-01 8.831827531049e-01 8.839629483033e-01 8.847934034769e-01 8.857066996957e-01 8.866861440224e-01 8.877294598404e-01 8.888556619402e-01 8.900292788769e-01 8.912931948107e-01 8.926040488781e-01 8.939959969061e-01 8.954468651141e-01 8.969603947491e-01 8.985500890722e-01 9.001859564896e-01 9.019056922447e-01 9.036697355658e-01 9.055083529638e-01 9.074019222220e-01 9.093543945274e-01 9.113753526873e-01 9.134395409013e-01 9.155789261980e-01 9.177586740745e-01 9.200073821359e-01 9.223035729280e-01 9.246533466795e-01 9.270624635260e-01 9.295110541768e-01 9.320247370590e-01 9.345727110511e-01 9.371806506469e-01 9.398284103567e-01 9.425221360453e-01 9.452633903387e-01 9.480381952811e-01 9.508653882813e-01 9.537190513152e-01 9.566224723398e-01 9.595515216630e-01 9.625187018410e-01 9.655184711694e-01 9.685426581750e-01 9.716044132662e-01 9.746804598423e-01 9.777908946312e-01 9.809145488976e-01 9.840609362642e-01 9.872249226925e-01 9.903978079940e-01 9.935911409831e-01 9.967830417553e-01 9.999920971626e-01 1.003193982078e+00 1.006404670272e+00 1.009611783883e+00 1.012809909500e+00 1.016007777544e+00 1.019185072187e+00 1.022358631696e+00 1.025506871827e+00 1.028640262997e+00 1.031748668944e+00 1.034826453818e+00 1.037882712297e+00 1.040895270473e+00 1.043881518664e+00 1.046820099093e+00 1.049719829981e+00 1.052572199200e+00 1.055370641534e+00 1.058123701936e+00 1.060810092350e+00 1.063445330991e+00 1.066011520975e+00 1.068512027857e+00 1.070945323684e+00 1.073300710730e+00 1.075586015732e+00 1.077784789170e+00 1.079908005582e+00 1.081941606294e+00 1.083887659830e+00 1.085744971167e+00 1.087504072764e+00 1.089172674865e+00 1.090737386904e+00 1.092205890712e+00 1.093569454221e+00 1.094827615655e+00 1.095983067453e+00 1.097026291936e+00 1.097964432626e+00 1.098789141491e+00 1.099505021544e+00 1.100110326065e+00 1.100600825736e+00 1.100983794767e+00 1.101251197616e+00 1.101412155314e+00 1.101459528170e+00 1.101400598158e+00 1.101235159962e+00 1.100963048561e+00 1.100592928055e+00 1.100118101960e+00 1.099553140548e+00 1.098891092408e+00 1.098143106562e+00 1.097312459925e+00 1.096399224013e+00 1.095418410947e+00 1.094362818962e+00 1.093250854052e+00 1.092082630457e+00 1.090866200882e+00 1.089612710011e+00 1.088321353864e+00 1.087012036861e+00 1.085682514257e+00 1.084348726512e+00 1.083018425855e+00 1.081697450374e+00 1.080402489776e+00 1.079133856821e+00 1.077911563029e+00 1.076738310873e+00 1.075629304110e+00 1.074591005671e+00 1.073633855052e+00 1.072771047412e+00 1.072005657270e+00 1.071355874576e+00 1.070820865324e+00 1.070416375347e+00 1.070147529808e+00 1.070019254307e+00 1.070045152556e+00 1.070219919291e+00 1.070560991636e+00 1.071060543593e+00 1.071729266012e+00 1.072566345027e+00 1.073570264863e+00 1.074746221406e+00 1.076083857969e+00 1.077589352119e+00 1.079248180895e+00 1.081064126581e+00 1.083023788162e+00 1.085118154196e+00 1.087345370362e+00 1.089679383585e+00 1.092124093966e+00 1.094652205326e+00 1.097255390385e+00 1.099918995777e+00 1.102614995921e+00 1.105340567795e+00 1.108062052774e+00 1.110768065619e+00 1.113435031990e+00 1.116038114611e+00 1.118563087807e+00 1.120977701998e+00 1.123269841418e+00 1.125406085425e+00 1.127373384804e+00 1.129143239052e+00 1.130695381220e+00 1.132008940490e+00 1.133060391910e+00 1.133834712916e+00 1.134304522844e+00 1.134460114691e+00 1.134278279934e+00 1.133746492216e+00 1.132852271429e+00 1.131576871587e+00 1.129918833543e+00 1.127860182240e+00 1.125403715466e+00 1.122538087809e+00 1.119263447448e+00 1.115586275629e+00 1.111497655126e+00 1.107018023156e+00 1.102141043230e+00 1.096890759933e+00 1.091275082789e+00 1.085307636654e+00 1.079021430941e+00 1.072420478217e+00 1.065547816501e+00 1.058420739391e+00 1.051072162129e+00 1.043540937313e+00 1.035852607285e+00 1.028056857494e+00 1.020180129813e+00 1.012275561267e+00 1.004376387820e+00 9.965287901941e-01 9.887774813621e-01 9.811571837918e-01 9.737224335518e-01 9.665008165522e-01 9.595427921095e-01 9.528755741514e-01 9.465367880702e-01 9.405579646286e-01 9.349595401537e-01 9.297731565023e-01 9.250006940761e-01 9.206726742075e-01 9.167779533121e-01 9.133288530106e-01 9.103203163312e-01 9.077356574307e-01 9.055761357439e-01 9.038027157134e-01 9.024157554627e-01 9.013719402680e-01 9.006520086414e-01 9.002296234615e-01 9.000592928750e-01 9.001303858155e-01 9.003936940368e-01 9.008360135021e-01 9.014195469180e-01 9.021287407663e-01 9.029405211303e-01 9.038352051125e-01 9.048141285960e-01 9.058553050692e-01 9.069737368179e-01 9.081626869475e-01 9.094372882030e-01 9.108154158844e-01 9.123098241342e-01 9.139542531089e-01 9.157674460056e-01 9.177902827638e-01 9.200432213566e-01 9.225749689702e-01 9.254041684411e-01 9.285698791272e-01 9.321016873686e-01 9.360148319655e-01 9.403421480522e-01 9.450776998770e-01 9.502437099833e-01 9.558224981546e-01 9.618065762946e-01 9.681746771350e-01 9.748877163694e-01 9.819199260508e-01 9.892011602384e-01 9.966964816628e-01 1.004324217720e+00 1.012022842961e+00 1.019722405931e+00 1.027331386699e+00 1.034794753228e+00 1.042012210413e+00 1.048926183175e+00 1.055454120778e+00 1.061537552458e+00 1.067115656976e+00 1.072133407501e+00 1.076563860884e+00 1.080354784218e+00 1.083515597666e+00 1.086016291058e+00 1.087881433428e+00 1.089127540832e+00 1.089778814831e+00 1.089898968972e+00 1.089522685207e+00 1.088742670313e+00 1.087614438937e+00 1.086232522568e+00 1.084685783088e+00 1.083051592551e+00 1.081438523962e+00 1.079909433886e+00 1.078564696388e+00 1.077452623268e+00 1.076642384725e+00 1.076172211179e+00 1.076057862829e+00 1.076321256161e+00 1.076928908641e+00 1.077868310970e+00 1.079069935489e+00 1.080482009208e+00 1.082013419380e+00 1.083570420506e+00 1.085061319111e+00 1.086358814334e+00 1.087379067926e+00 1.087993681398e+00 1.088118879598e+00 1.087657417410e+00 1.086533108426e+00 1.084695452548e+00 1.082084046731e+00 1.078729212698e+00 1.073624632866e+00 1.067549446229e+00 1.061507779064e+00 1.056304171517e+00 1.052242673793e+00 1.049030201469e+00 1.045885127800e+00 1.041878385852e+00 1.036348193358e+00 1.029161613407e+00 1.020789103809e+00 1.012177341508e+00 1.004391600231e+00 9.981916065876e-01 9.937654707943e-01 9.906617310634e-01 9.879805143802e-01 9.847672460146e-01 9.804155482229e-01 9.748852932457e-01 9.687387275238e-01 9.629179390282e-01 9.583417616136e-01 9.555135671386e-01 9.543174709886e-01 9.540221290414e-01 9.535772557948e-01 9.520393179500e-01 9.489210659968e-01 9.443657185627e-01 9.391092419863e-01 9.341862361916e-01 9.304954745114e-01 9.284788516035e-01 9.279459237067e-01 9.281675639085e-01 9.282367761024e-01 9.274766677621e-01 9.257364149856e-01 9.234910028752e-01 9.217123886639e-01 9.214679022540e-01 9.235077686245e-01 9.279690452113e-01 9.342935283300e-01 9.414496309679e-01 9.483505910391e-01 9.542359017343e-01 9.589018504686e-01 9.627418934920e-01 9.665061449770e-01 9.709270408018e-01 9.763723574244e-01 9.826476526763e-01 9.890234647360e-01 9.945210537179e-01 9.983015829689e-01 9.999664101607e-01 9.997472904374e-01 9.984461438463e-01 9.971521086768e-01 9.968603715769e-01 9.981497597851e-01 1.000996582889e+00 1.004853624305e+00 1.008973496830e+00 1.012752605462e+00 1.016006130212e+00 1.019091918764e+00 1.022747432620e+00 1.027746888730e+00 1.034541044803e+00 1.042995014202e+00 1.052313645100e+00 1.061279326126e+00 1.068631805457e+00 1.073452657190e+00 1.075478533993e+00 1.075301927865e+00 1.074417507715e+00 1.074013048408e+00 1.056689919007e+00 9.930811765436e-01 9.105497671614e-01 8.532034830760e-01 8.570785427486e-01 9.169407514488e-01 9.914990942542e-01 1.038474764281e+00 1.034762809566e+00 9.808043884133e-01 9.004783132154e-01 8.363175634077e-01 8.287950938211e-01 8.811244557975e-01 9.557331678883e-01 1.008478696146e+00 1.012655385031e+00 9.649833216827e-01 8.858768307923e-01 8.162165391826e-01 7.996099485499e-01 8.461671524754e-01 9.214975301687e-01 9.798630710603e-01 9.915607215196e-01 9.501231832682e-01 8.728267350696e-01 7.981866249029e-01 7.712029825997e-01 8.078362035149e-01 8.775878574016e-01 9.340551223840e-01 9.454134609091e-01 9.036380103124e-01 8.258778773725e-01 7.533224626968e-01 7.355997088589e-01 7.885990662143e-01 8.756420199389e-01 9.451846926500e-01 9.625334497251e-01 9.172348309330e-01 8.246376456929e-01 7.281478759748e-01 6.910273402494e-01 7.470056173438e-01 8.583385725960e-01 9.618309664441e-01 1.013811968768e+00 9.970321870890e-01 9.192557405007e-01 8.139798841772e-01 7.385691461432e-01 7.463483980341e-01 8.318806460118e-01 9.385471451928e-01 1.013856237325e+00 1.030679423688e+00 9.871090265606e-01 9.045011506360e-01 8.245258491944e-01 7.945177158019e-01 8.322355782673e-01 9.085541218386e-01 9.783035688772e-01 1.010803928530e+00 9.975849387164e-01 9.507869218853e-01 8.978372828651e-01 8.691527078776e-01 8.784607494322e-01 9.123333980278e-01 9.434744869120e-01 9.510537179355e-01 9.314155233353e-01 8.993165301667e-01 8.808843282336e-01 8.965003724485e-01 9.427862839014e-01 9.940619901246e-01 1.020193831624e+00 1.001714934084e+00 9.370993052036e-01 8.464682371762e-01 7.720991758003e-01 7.623794328655e-01 8.293857882908e-01 9.342855442404e-01 1.026018320737e+00 1.069307870577e+00 1.049533817869e+00 9.721826593906e-01 8.630422524734e-01 7.678110634495e-01 7.377624925180e-01 7.881904362027e-01 8.812983194151e-01 9.667774706399e-01 1.011947667370e+00 1.005257849054e+00 9.534861190944e-01 8.787870990607e-01 8.136689660363e-01 7.878735798477e-01 8.085306664177e-01 8.553710880601e-01 8.992013481443e-01 9.195675761574e-01 9.102487208953e-01 8.784439617219e-01 8.411164152637e-01 8.180840376364e-01 8.215848021461e-01 8.486954385352e-01 8.846256592515e-01
 1.520803803851e+00 1.520448000736e+00 1.520099234616e+00 1.519503183753e+00 1.518552746827e+00 1.517376752185e+00 1.516236768811e+00 1.515346486059e+00 1.514762530428e+00 1.514373821685e+00 1.513948576454e+00 1.513251729997e+00 1.512197459081e+00 1.510936360899e+00 1.509754451951e+00 1.508873833521e+00 1.508318973087e+00 1.507918069388e+00 1.507417611566e+00 1.506605628589e+00 1.505448317094e+00 1.504128214729e+00 1.502943926275e+00 1.502103125727e+00 1.501585790335e+00 1.501171586869e+00 1.500585968163e+00 1.499648368916e+00 1.498389554800e+00 1.497041268633e+00 1.495908461629e+00 1.495159698989e+00 1.494704923135e+00 1.494270509802e+00 1.493576237188e+00 1.492510308506e+00 1.491188212188e+00 1.489885733742e+00 1.488874706080e+00 1.488238695136e+00 1.487812257512e+00 1.487301347662e+00 1.486480413070e+00 1.485332100793e+00 1.484034023416e+00 1.482839636716e+00 1.481930233868e+00 1.481307916342e+00 1.480794419433e+00 1.480154148052e+00 1.479242056048e+00 1.478063760716e+00 1.476757148133e+00 1.475514865438e+00 1.474499251168e+00 1.473746785406e+00 1.473129322278e+00 1.472415197566e+00 1.471410515982e+00 1.470079422639e+00 1.468579836386e+00 1.467186009919e+00 1.466132812266e+00 1.465436650643e+00 1.464858907730e+00 1.464073831647e+00 1.462896659943e+00 1.461408865709e+00 1.459890414915e+00 1.458643161533e+00 1.457795713709e+00 1.457206305222e+00 1.456579541589e+00 1.455664235635e+00 1.454409209324e+00 1.452956102204e+00 1.451544618159e+00 1.450379068825e+00 1.449522250735e+00 1.448848255539e+00 1.448115377253e+00 1.447108855914e+00 1.445764431016e+00 1.444206302321e+00 1.442699286973e+00 1.441492044170e+00 1.440643566068e+00 1.439963134645e+00 1.439146949835e+00 1.437982822609e+00 1.436484116702e+00 1.434876099776e+00 1.433445106395e+00 1.432357397686e+00 1.431546406190e+00 1.430781834943e+00 1.429825994578e+00 1.428570108105e+00 1.427068550468e+00 1.425502243375e+00 1.424083978620e+00 1.422942143263e+00 1.422042575228e+00 1.421210495094e+00 1.420222816018e+00 1.418927363096e+00 1.417338626674e+00 1.415661176924e+00 1.414167932382e+00 1.413027082754e+00 1.412184815505e+00 1.411391880632e+00 1.410350263018e+00 1.408899912374e+00 1.407138394132e+00 1.405372976938e+00 1.403923919684e+00 1.402905364189e+00 1.402147394288e+00 1.401300816335e+00 1.400057666728e+00 1.398366089856e+00 1.396475755783e+00 1.394768142473e+00 1.393495203984e+00 1.392613435321e+00 1.391825016368e+00 1.390768872174e+00 1.389267575916e+00 1.387440114037e+00 1.385607091068e+00 1.384073654393e+00 1.382933138572e+00 1.382026634383e+00 1.381050813860e+00 1.379750755075e+00 1.378092332574e+00 1.376267566046e+00 1.374559789451e+00 1.373150769053e+00 1.372030040862e+00 1.370999841013e+00 1.369813870731e+00 1.368345684358e+00 1.366654229340e+00 1.364921327316e+00 1.363332409871e+00 1.361968464878e+00 1.360762439574e+00 1.359553244628e+00 1.358200548688e+00 1.356662985283e+00 1.355004148949e+00 1.353347184170e+00 1.351802002559e+00 1.350390783169e+00 1.349052243384e+00 1.347691979110e+00 1.346238915662e+00 1.344682397589e+00 1.343060601503e+00 1.341440823710e+00 1.339874718612e+00 1.338367756713e+00 1.336898929978e+00 1.335430517746e+00 1.333924033990e+00 1.332356328964e+00 1.330737085734e+00 1.329096967734e+00 1.327472265478e+00 1.325893285544e+00 1.324356951315e+00 1.322832337974e+00 1.321281741040e+00 1.319685929446e+00 1.318048720288e+00 1.316399176238e+00 1.314769611682e+00 1.313175808183e+00 1.311600418440e+00 1.310020872861e+00 1.308418349286e+00 1.306791717729e+00 1.305154270809e+00 1.303522273989e+00 1.301900112017e+00 1.300276249055e+00 1.298642936166e+00 1.296998325404e+00 1.295349747588e+00 1.293702601575e+00 1.292057543122e+00 1.290404247654e+00 1.288733785154e+00 1.287048389567e+00 1.285357381550e+00 1.283666960357e+00 1.281982357731e+00 1.280295886661e+00 1.278599017111e+00 1.276887621921e+00 1.275166144758e+00 1.273443513620e+00 1.271721718317e+00 1.270001169337e+00 1.268277409521e+00 1.266541351307e+00 1.264797115228e+00 1.263049895012e+00 1.261306112862e+00 1.259564717385e+00 1.257821783400e+00 1.256068146044e+00 1.254305467071e+00 1.252540536338e+00 1.250778076936e+00 1.249019916665e+00 1.247258112392e+00 1.245486630200e+00 1.243705164621e+00 1.241918097992e+00 1.240133518402e+00 1.238348275440e+00 1.236557343584e+00 1.234757878796e+00 1.232949952916e+00 1.231139464007e+00 1.229328695593e+00 1.227516221364e+00 1.225696634159e+00 1.223873949605e+00 1.222048312154e+00 1.220223556050e+00 1.218398437002e+00 1.216567494137e+00 1.214730224790e+00 1.212889165944e+00 1.211050703848e+00 1.209209649994e+00 1.207364970319e+00 1.205513039933e+00 1.203653899487e+00 1.201793360854e+00 1.199933618963e+00 1.198071221556e+00 1.196203743069e+00 1.194332673602e+00 1.192459167799e+00 1.190584069018e+00 1.188708401697e+00 1.186831017362e+00 1.184949944290e+00 1.183066639344e+00 1.181181503945e+00 1.179293061183e+00 1.177402472067e+00 1.175511735952e+00 1.173618733907e+00 1.171723495722e+00 1.169825781301e+00 1.167925202488e+00 1.166024192633e+00 1.164124262977e+00 1.162223050477e+00 1.160317537217e+00 1.158410317308e+00 1.156500732168e+00 1.154590512003e+00 1.152680011580e+00 1.150768776278e+00 1.148854659049e+00 1.146941146089e+00 1.145028062524e+00 1.143111778648e+00 1.141193261799e+00 1.139275242183e+00 1.137356668578e+00 1.135438756145e+00 1.133519662754e+00 1.131599016560e+00 1.129676841070e+00 1.127756502760e+00 1.125835638773e+00 1.123913715753e+00 1.121992043386e+00 1.120067774605e+00 1.118145899370e+00 1.116226268516e+00 1.114307537655e+00 1.112388300176e+00 1.110468723374e+00 1.108549741037e+00 1.106629127152e+00 1.104710391279e+00 1.102794687189e+00 1.100880552929e+00 1.098970085687e+00 1.097057944370e+00 1.095146431343e+00 1.093235696034e+00 1.091327634193e+00 1.089421774744e+00 1.087518605368e+00 1.085617342307e+00 1.083718054920e+00 1.081820351098e+00 1.079923562733e+00 1.078028590668e+00 1.076136821270e+00 1.074248761044e+00 1.072364089042e+00 1.070481470483e+00 1.068603565298e+00 1.066726478785e+00 1.064852674805e+00 1.062981598079e+00 1.061113974559e+00 1.059252947895e+00 1.057396340021e+00 1.055542003332e+00 1.053692162957e+00 1.051845186055e+00 1.050001493046e+00 1.048164390984e+00 1.046332071952e+00 1.044504104713e+00 1.042682025240e+00 1.040862884612e+00 1.039050166650e+00 1.037240650307e+00 1.035437772781e+00 1.033641405466e+00 1.031851089698e+00 1.030066901852e+00 1.028287677833e+00 1.026514390668e+00 1.024746322650e+00 1.022985656584e+00 1.021231773534e+00 1.019487047791e+00 1.017746838635e+00 1.016014128382e+00 1.014287200367e+00 1.012567793766e+00 1.010857375334e+00 1.009154167510e+00 1.007460422454e+00 1.005773294828e+00 1.004094156814e+00 1.002422491627e+00 1.000759969828e+00 9.991089611169e-01 9.974653955339e-01 9.958318458354e-01 9.942058832012e-01 9.925892983172e-01 9.909839453918e-01 9.893883640599e-01 9.878041819426e-01 9.862292839742e-01 9.846657293796e-01 9.831111867385e-01 9.815682086034e-01 9.800372490483e-01 9.785175049357e-01 9.770106861933e-01 9.755139665313e-01 9.740291545536e-01 9.725548907155e-01 9.710944751647e-01 9.696470668351e-01 9.682118557598e-01 9.667897583210e-01 9.653801322638e-01 9.639837394216e-01 9.626013020398e-01 9.612319883779e-01 9.598769494051e-01 9.585358466945e-01 9.572097128042e-01 9.558967322095e-01 9.545985543633e-01 9.533155499028e-01 9.520480049649e-01 9.507948341544e-01 9.495590288724e-01 9.483371512617e-01 9.471307903826e-01 9.459420757031e-01 9.447677627232e-01 9.436113143378e-01 9.424719715109e-01 9.413508348196e-01 9.402445025721e-01 9.391549781361e-01 9.380838989798e-01 9.370312185695e-01 9.359988510423e-01 9.349823687007e-01 9.339850258654e-01 9.330053407540e-01 9.320445488006e-01 9.311044729582e-01 9.301837102845e-01 9.292831788330e-01 9.284016921310e-01 9.275402357625e-01 9.266969380231e-01 9.258767899320e-01 9.250774986318e-01 9.242979037118e-01 9.235392917893e-01 9.228013695286e-01 9.220849310831e-01 9.213907218813e-01 9.207179391989e-01 9.200674955663e-01 9.194376911434e-01 9.188314787240e-01 9.182478318871e-01 9.176864590943e-01 9.171493103542e-01 9.166335448418e-01 9.161424443262e-01 9.156736899566e-01 9.152302828407e-01 9.148098772549e-01 9.144150814816e-01 9.140443262616e-01 9.136970398344e-01 9.133740091506e-01 9.130758931397e-01 9.128044006425e-01 9.125571589724e-01 9.123352005160e-01 9.121380580922e-01 9.119680933148e-01 9.118222559410e-01 9.117033648391e-01 9.116098769006e-01 9.115432173666e-01 9.115025428895e-01 9.114887435281e-01 9.115024738025e-01 9.115415159840e-01 9.116077797987e-01 9.117020753041e-01 9.118222630796e-01 9.119706856262e-01 9.121469922153e-01 9.123505910475e-01 9.125809166453e-01 9.128393603442e-01 9.131262675179e-01 9.134405846404e-01 9.137831806424e-01 9.141532064163e-01 9.145528822114e-01 9.149803704330e-01 9.154366805699e-01 9.159206856984e-01 9.164340872623e-01 9.169759779549e-01 9.175459255590e-01 9.181456281659e-01 9.187739226003e-01 9.194308412727e-01 9.201171290324e-01 9.208319824200e-01 9.215755402526e-01 9.223487515043e-01 9.231507755452e-01 9.239817726722e-01 9.248421931534e-01 9.257317395714e-01 9.266509894892e-01 9.275990315343e-01 9.285752963693e-01 9.295812903975e-01 9.306182216550e-01 9.316815993701e-01 9.327766087926e-01 9.339000315898e-01 9.350508974667e-01 9.362324466259e-01 9.374426322552e-01 9.386815242099e-01 9.399500632573e-01 9.412462091248e-01 9.425719384216e-01 9.439262928407e-01 9.453098140032e-01 9.467218791172e-01 9.481616552636e-01 9.496316084256e-01 9.511295568145e-01 9.526544680755e-01 9.542086229444e-01 9.557904959975e-01 9.574015755086e-01 9.590401441895e-01 9.607053580869e-01 9.623999770962e-01 9.641221029206e-01 9.658695624141e-01 9.676466289154e-01 9.694503266414e-01 9.712818317972e-01 9.731393409118e-01 9.750220572769e-01 9.769342999245e-01 9.788724272706e-01 9.808369542409e-01 9.828289683374e-01 9.848446076612e-01 9.868878742227e-01 9.889565075102e-01 9.910494449416e-01 9.931707683778e-01 9.953154660945e-01 9.974851236649e-01 9.996816334080e-01 1.001899605546e+00 1.004144694469e+00 1.006412655130e+00 1.008704916664e+00 1.011023007623e+00 1.013363310149e+00 1.015726288473e+00 1.018113722408e+00 1.020523346618e+00 1.022957340905e+00 1.025413058507e+00 1.027891282437e+00 1.030391888427e+00 1.032913292300e+00 1.035456807290e+00 1.038023068942e+00 1.040610553839e+00 1.043218242009e+00 1.045846802619e+00 1.048496245640e+00 1.051166240743e+00 1.053855937356e+00 1.056566960165e+00 1.059296158553e+00 1.062044424122e+00 1.064812871063e+00 1.067598919411e+00 1.070404693463e+00 1.073229717533e+00 1.076071470715e+00 1.078931196399e+00 1.081808128830e+00 1.084702232474e+00 1.087614525602e+00 1.090542943002e+00 1.093487456002e+00 1.096448949745e+00 1.099424559364e+00 1.102418068861e+00 1.105424510701e+00 1.108448217512e+00 1.111485263080e+00 1.114536878160e+00 1.117603743587e+00 1.120683780105e+00 1.123777777688e+00 1.126884738270e+00 1.130005273348e+00 1.133138396021e+00 1.136283972094e+00 1.139442265563e+00 1.142612262256e+00 1.145793560335e+00 1.148986235177e+00 1.152190256460e+00 1.155404759959e+00 1.158628826899e+00 1.161864169858e+00 1.165108543622e+00 1.168362668001e+00 1.171625892270e+00 1.174898481779e+00 1.178178724636e+00 1.181468182976e+00 1.184765832479e+00 1.188070029073e+00 1.191382042220e+00 1.194700954502e+00 1.198026553298e+00 1.201358822648e+00 1.204696896931e+00 1.208040694470e+00 1.211390269429e+00 1.214744964758e+00 1.218105292103e+00 1.221468117930e+00 1.224837020492e+00 1.228208739543e+00 1.231584445884e+00 1.234963724086e+00 1.238344854739e+00 1.241729461416e+00 1.245115766582e+00 1.248504360319e+00 1.251894662051e+00 1.255286410293e+00 1.258678863939e+00 1.262071584580e+00 1.265464619416e+00 1.268858329168e+00 1.272251398900e+00 1.275643203283e+00 1.279035187456e+00 1.282424599902e+00 1.285812095622e+00 1.289198158085e+00 1.292582424115e+00 1.295964402554e+00 1.299342233043e+00 1.302716897939e+00 1.306088331242e+00 1.309454887470e+00 1.312819421302e+00 1.316176826990e+00 1.319529732149e+00 1.322878239851e+00 1.326220263851e+00 1.329556723694e+00 1.332886390929e+00 1.336209779577e+00 1.339525382731e+00 1.342834506819e+00 1.346135520765e+00 1.349428696402e+00 1.352713002530e+00 1.355988587890e+00 1.359255808692e+00 1.362513060853e+00 1.365760324721e+00 1.368998519920e+00 1.372225174247e+00 1.375440744644e+00 1.378646239476e+00 1.381839017927e+00 1.385022188761e+00 1.388191236976e+00 1.391348004806e+00 1.394492931466e+00 1.397623429039e+00 1.400740694642e+00 1.403844501462e+00 1.406933664228e+00 1.410008073900e+00 1.413067761830e+00 1.416112902505e+00 1.419141053091e+00 1.422153419468e+00 1.425150042409e+00 1.428130120244e+00 1.431092655289e+00 1.434038607660e+00 1.436964883470e+00 1.439875880297e+00 1.442765608926e+00 1.445639970119e+00 1.448492393341e+00 1.451325992532e+00 1.454140836390e+00 1.456934267316e+00 1.459708050997e+00 1.462459415580e+00 1.465191745434e+00 1.467901157110e+00 1.470587889948e+00 1.473255688568e+00 1.475897698053e+00 1.478518569126e+00 1.481114971076e+00 1.483688265378e+00 1.486239086807e+00 1.488763909664e+00 1.491263518247e+00 1.493739510207e+00 1.496188800610e+00 1.498614493485e+00 1.501011998960e+00 1.503385291552e+00 1.505729211130e+00 1.508048609600e+00 1.510340312378e+00 1.512602207660e+00 1.514838834353e+00 1.517044972027e+00 1.519224134689e+00 1.521372853713e+00 1.523492106625e+00 1.525582612691e+00 1.527641957661e+00 1.529673122271e+00 1.531671264716e+00 1.533639163014e+00 1.535576245617e+00 1.537480568216e+00 1.539354735368e+00 1.541193377187e+00 1.543002453539e+00 1.544776733152e+00 1.546518308394e+00 1.548226509550e+00 1.549899682678e+00 1.551540871724e+00 1.553144685973e+00 1.554715490663e+00 1.556249983949e+00 1.557748302333e+00 1.559213573860e+00 1.560639794135e+00 1.562032532094e+00 1.563385992706e+00 1.564702789590e+00 1.565984460040e+00 1.567224794507e+00 1.568431253755e+00 1.569595616819e+00 1.570724308104e+00 1.571811616405e+00 1.572861079144e+00 1.573872474241e+00 1.574840740150e+00 1.575774766508e+00 1.576662827196e+00 1.577512409091e+00 1.578322359972e+00 1.579089092984e+00 1.579817847405e+00 1.580499921375e+00 1.581145689370e+00 1.581745194000e+00 1.582304232030e+00 1.582820850896e+00 1.583291605917e+00 1.583724136170e+00 1.584107360445e+00 1.584453212115e+00 1.584750786630e+00 1.585005435566e+00 1.585217729296e+00 1.585382023670e+00 1.585506012599e+00 1.585579483561e+00 1.585613245761e+00 1.585597373885e+00 1.585538033704e+00 1.585433497085e+00 1.585279762621e+00 1.585084284421e+00 1.584836208136e+00 1.584548849992e+00 1.584208547044e+00 1.583824139261e+00 1.583393379846e+00 1.582912012301e+00 1.582389056610e+00 1.581810553389e+00 1.581192198312e+00 1.580520840684e+00 1.579802613266e+00 1.579038315054e+00 1.578220868056e+00 1.577362010476e+00 1.576446346290e+00 1.575490115006e+00 1.574479425668e+00 1.573421570188e+00 1.572316483113e+00 1.571157228570e+00 1.569956401784e+00 1.568698374299e+00 1.567398998644e+00 1.566043852237e+00 1.564642706886e+00 1.563193154578e+00 1.561688265073e+00 1.560142911742e+00 1.558537484165e+00 1.556893210952e+00 1.555191061625e+00 1.553442360718e+00 1.551646337092e+00 1.549794961765e+00 1.547902415655e+00 1.545950489760e+00 1.543958884759e+00 1.541910186488e+00 1.539816709207e+00 1.537674418773e+00 1.535477517665e+00 1.533240064939e+00 1.530943055898e+00 1.528607862865e+00 1.526214942909e+00 1.523778602678e+00 1.521293196353e+00 1.518754716576e+00 1.516176221177e+00 1.513539066206e+00 1.510865998707e+00 1.508133521553e+00 1.505361762274e+00 1.502539683089e+00 1.499667040597e+00 1.496756479758e+00 1.493787331884e+00 1.490783575579e+00 1.487722824043e+00 1.484623942354e+00 1.481476534139e+00 1.478280626409e+00 1.475046151142e+00 1.471757050373e+00 1.468435266675e+00 1.465057632443e+00 1.461645361753e+00 1.458183916082e+00 1.454681244939e+00 1.451139264768e+00 1.447545519908e+00 1.443922490214e+00 1.440245328502e+00 1.436536929723e+00 1.432781735297e+00 1.428988304057e+00 1.425157470380e+00 1.421279145966e+00 1.417373699049e+00 1.413418111618e+00 1.409435106280e+00 1.405405977056e+00 1.401345355853e+00 1.397248412460e+00 1.393111904807e+00 1.388948741437e+00 1.384738791959e+00 1.380508496562e+00 1.376233116863e+00 1.371934268133e+00 1.367599848312e+00 1.363231689546e+00 1.358839634150e+00 1.354408109174e+00 1.349958129739e+00 1.345470534268e+00 1.340961295379e+00 1.336423102208e+00 1.331856485186e+00 1.327270691097e+00 1.322651999188e+00 1.318019352136e+00 1.313354877988e+00 1.308673296395e+00 1.303970352467e+00 1.299244562796e+00 1.294504200982e+00 1.289738786691e+00 1.284963786356e+00 1.280163166523e+00 1.275353411074e+00 1.270525773508e+00 1.265684216735e+00 1.260832749559e+00 1.255964847811e+00 1.251091481875e+00 1.246203142187e+00 1.241310084123e+00 1.236407967076e+00 1.231497688618e+00 1.226584821570e+00 1.221662737707e+00 1.216744217407e+00 1.211816246637e+00 1.206891994095e+00 1.201964739513e+00 1.197038875868e+00 1.192117231649e+00 1.187194927425e+00 1.182281506689e+00 1.177370059778e+00 1.172468814779e+00 1.167572731367e+00 1.162687070289e+00 1.157812770891e+00 1.152947204443e+00 1.148097607361e+00 1.143258619753e+00 1.138437260104e+00 1.133631856815e+00 1.128842492408e+00 1.124073486584e+00 1.119322723245e+00 1.114595735118e+00 1.109888780407e+00 1.105207227599e+00 1.100550555141e+00 1.095917351114e+00 1.091316182206e+00 1.086738657143e+00 1.082196783504e+00 1.077681019124e+00 1.073199528380e+00 1.068751083133e+00 1.064335405932e+00 1.059960130744e+00 1.055615299821e+00 1.051315472333e+00 1.047050505878e+00 1.042827197591e+00 1.038647319574e+00 1.034506146057e+00 1.030415816055e+00 1.026362085056e+00 1.022362152223e+00 1.018404698961e+00 1.014496239161e+00 1.010639742995e+00 1.006828077282e+00 1.003075852587e+00 9.993661024733e-01 9.957186534317e-01 9.921192784427e-01 9.885767073611e-01 9.850927431331e-01 9.816585557438e-01 9.782929941203e-01 9.749746822053e-01 9.717259484229e-01 9.685293241266e-01 9.653957384855e-01 9.623282878255e-01 9.593118751353e-01 9.563729206849e-01 9.534821285447e-01 9.506676856577e-01 9.479094721858e-01 9.452185522151e-01 9.425972316421e-01 9.400301627054e-01 9.375453122592e-01 9.351109316830e-01 9.327578570672e-01 9.304616246359e-01 9.282363931160e-01 9.260835591737e-01 9.239858994545e-01 9.219730556649e-01 9.200106949115e-01 9.181332184152e-01 9.163120416445e-01 9.145622211180e-01 9.128866799356e-01 9.112666587671e-01 9.097336677478e-01 9.082477879405e-01 9.068483732432e-01 9.055050728873e-01 9.042337067007e-01 9.030356827791e-01 9.018924380479e-01 9.008347763311e-01 8.998239637496e-01 8.988989870367e-01 8.980265523016e-01 8.972282800547e-01 8.964972066895e-01 8.958216688737e-01 8.952305324852e-01 8.946827776131e-01 8.942197274046e-01 8.938064944140e-01 8.934668518704e-01 8.931912029159e-01 8.929687346607e-01 8.928274750412e-01 8.927286258317e-01 8.927140383649e-01 8.927423095108e-01 8.928442377677e-01 8.930054641879e-01 8.932199998946e-01 8.935109133822e-01 8.938411126462e-01 8.942523769552e-01 8.947045052171e-01 8.952282740897e-01 8.958064994380e-01 8.964370498649e-01 8.971389964681e-01 8.978777518510e-01 8.986953278963e-01 8.995489872718e-01 9.004718553264e-01 9.014447822608e-01 9.024681325970e-01 9.035578419526e-01 9.046817081240e-01 9.058807547453e-01 9.071119241631e-01 9.084084735427e-01 9.097509076475e-01 9.111413826406e-01 9.125935546667e-01 9.140767668433e-01 9.156292597108e-01 9.172116097452e-01 9.188561431822e-01 9.205397945215e-01 9.222682838071e-01 9.240517090416e-01 9.258650421079e-01 9.277402325336e-01 9.296417976954e-01 9.315982282734e-01 9.335897222966e-01 9.356217101780e-01 9.377006098936e-01 9.398064493486e-01 9.419651373209e-01 9.441454418624e-01 9.463747056320e-01 9.486298814075e-01 9.509212254322e-01 9.532485073456e-01 9.555982904120e-01 9.579891710317e-01 9.603952526119e-01 9.628407154856e-01 9.653024658841e-01 9.677912419958e-01 9.703041767248e-01 9.728304557938e-01 9.753867799883e-01 9.779463268943e-01 9.805339389574e-01 9.831247176508e-01 9.857304019746e-01 9.883460748917e-01 9.909632696823e-01 9.935939404027e-01 9.962140980521e-01 9.988470585827e-01 1.001466998721e+00 1.004087972278e+00 1.006698929721e+00 1.009295705091e+00 1.011888974279e+00 1.014455230510e+00 1.017014512723e+00 1.019543095353e+00 1.022053113613e+00 1.024535831913e+00 1.026985087597e+00 1.029411186660e+00 1.031789419250e+00 1.034140625174e+00 1.036441731174e+00 1.038703617989e+00 1.040919561865e+00 1.043079356239e+00 1.045195611732e+00 1.047245501476e+00 1.049246234336e+00 1.051180149577e+00 1.053050997954e+00 1.054858698281e+00 1.056591011267e+00 1.058258219424e+00 1.059843637705e+00 1.061359082584e+00 1.062791881398e+00 1.064143480443e+00 1.065414817146e+00 1.066596380312e+00 1.067697830449e+00 1.068703778842e+00 1.069625775727e+00 1.070454302661e+00 1.071189727382e+00 1.071835697873e+00 1.072385112551e+00 1.072845000866e+00 1.073206659232e+00 1.073480346702e+00 1.073658066217e+00 1.073743612758e+00 1.073741974337e+00 1.073646105472e+00 1.073467764554e+00 1.073201010796e+00 1.072855218729e+00 1.072428568888e+00 1.071923794143e+00 1.071351274151e+00 1.070705554094e+00 1.070001554835e+00 1.069234034870e+00 1.068416391961e+00 1.067552361859e+00 1.066643223713e+00 1.065706451385e+00 1.064735919988e+00 1.063750225068e+00 1.062750354272e+00 1.061746539550e+00 1.060750545945e+00 1.059763371102e+00 1.058804970882e+00 1.057873727306e+00 1.056985812774e+00 1.056150661053e+00 1.055375082000e+00 1.054672474388e+00 1.054049316380e+00 1.053519844314e+00 1.053087788682e+00 1.052769949591e+00 1.052568725403e+00 1.052498753780e+00 1.052566894716e+00 1.052776835506e+00 1.053145307785e+00 1.053668248288e+00 1.054363721178e+00 1.055227415681e+00 1.056266786994e+00 1.057490195942e+00 1.058891112750e+00 1.060481795601e+00 1.062251155480e+00 1.064208666625e+00 1.066345825022e+00 1.068660921948e+00 1.071150245040e+00 1.073803045213e+00 1.076622334114e+00 1.079584558464e+00 1.082695205875e+00 1.085929657919e+00 1.089280281891e+00 1.092738828308e+00 1.096275333299e+00 1.099891241488e+00 1.103553009499e+00 1.107251067589e+00 1.110965312086e+00 1.114668221590e+00 1.118350107517e+00 1.121975835262e+00 1.125533701724e+00 1.128995295153e+00 1.132338348891e+00 1.135540183889e+00 1.138574217698e+00 1.141423198765e+00 1.144055501263e+00 1.146457439521e+00 1.148598913832e+00 1.150461697071e+00 1.152024706472e+00 1.153265741524e+00 1.154170676886e+00 1.154714017267e+00 1.154888770079e+00 1.154671508090e+00 1.154052360994e+00 1.153021344830e+00 1.151563433276e+00 1.149679345010e+00 1.147352590056e+00 1.144592269985e+00 1.141387684783e+00 1.137744205745e+00 1.133669358343e+00 1.129160365142e+00 1.124240501702e+00 1.118906341564e+00 1.113189977518e+00 1.107096616810e+00 1.100648496338e+00 1.093880049716e+00 1.086799700653e+00 1.079454643441e+00 1.071862426982e+00 1.064064222314e+00 1.056096495512e+00 1.047990960750e+00 1.039798208806e+00 1.031546167876e+00 1.023290433669e+00 1.015062965728e+00 1.006912651218e+00 9.988832494133e-01 9.910113834871e-01 9.833463166769e-01 9.759153353498e-01 9.687665636469e-01 9.619230548219e-01 9.554254738406e-01 9.492932856564e-01 9.435467719373e-01 9.382135458846e-01 9.332901703188e-01 9.288022728955e-01 9.247347340365e-01 9.210962972016e-01 9.178749923847e-01 9.150533807455e-01 9.126272362571e-01 9.105571985875e-01 9.088395123834e-01 9.074295403884e-01 9.063101533007e-01 9.054503322245e-01 9.048131162758e-01 9.043841162562e-01 9.041185806866e-01 9.040091626124e-01 9.040174997261e-01 9.041371042587e-01 9.043498207155e-01 9.046416092502e-01 9.050199810040e-01 9.054677519268e-01 9.060090475300e-01 9.066425212534e-01 9.073918254654e-01 9.082757035773e-01 9.093185558442e-01 9.105529477514e-01 9.120073030979e-01 9.137231169709e-01 9.157221841938e-01 9.180552380461e-01 9.207401807057e-01 9.238182155000e-01 9.273119383569e-01 9.312351499048e-01 9.356167852337e-01 9.404429302424e-01 9.457333732555e-01 9.514593809489e-01 9.576115433281e-01 9.641595495286e-01 9.710558264887e-01 9.782699939790e-01 9.857262949176e-01 9.933842497434e-01 1.001158136149e+00 1.008987197380e+00 1.016793947188e+00 1.024491735368e+00 1.032021591006e+00 1.039287718804e+00 1.046234641042e+00 1.052780875888e+00 1.058875166493e+00 1.064455471591e+00 1.069476301455e+00 1.073910805928e+00 1.077715516641e+00 1.080899523205e+00 1.083435278187e+00 1.085351257612e+00 1.086660845659e+00 1.087392799307e+00 1.087607290058e+00 1.087334420750e+00 1.086664633629e+00 1.085644639754e+00 1.084365458934e+00 1.082904442075e+00 1.081334250645e+00 1.079750613881e+00 1.078208593387e+00 1.076798751522e+00 1.075562702493e+00 1.074561844295e+00 1.073827685246e+00 1.073374087932e+00 1.073217862906e+00 1.073329647062e+00 1.073697731026e+00 1.074258073051e+00 1.074968025416e+00 1.075742276903e+00 1.076502343763e+00 1.077166454227e+00 1.077621557983e+00 1.077799187169e+00 1.077585686903e+00 1.076915537631e+00 1.075704672713e+00 1.073896583157e+00 1.071454833348e+00 1.068338354808e+00 1.064667493420e+00 1.059330876422e+00 1.053117131636e+00 1.047034426227e+00 1.041893425955e+00 1.038001286888e+00 1.035067324460e+00 1.032308219014e+00 1.028800139594e+00 1.023889969966e+00 1.017455210358e+00 1.009977281136e+00 1.002403566218e+00 9.957913750464e-01 9.908755688802e-01 9.878156546434e-01 9.861292592892e-01 9.848882265909e-01 9.831309443367e-01 9.802489304349e-01 9.762019176684e-01 9.715458929585e-01 9.672086276263e-01 9.640789459434e-01 9.626259770284e-01 9.627003479518e-01 9.635528123352e-01 9.641261186631e-01 9.634913910291e-01 9.611754894629e-01 9.573405024104e-01 9.527306418252e-01 9.483780706033e-01 9.451749098824e-01 9.435561779457e-01 9.433255890308e-01 9.437568219600e-01 9.439501410238e-01 9.432336763501e-01 9.414534135097e-01 9.390810107828e-01 9.370715401067e-01 9.364751708804e-01 9.380330972468e-01 9.418819679018e-01 9.474728445670e-01 9.537895906115e-01 9.597661118925e-01 9.646568910228e-01 9.682724877831e-01 9.710227685952e-01 9.736831238578e-01 9.770146936560e-01 9.814207442910e-01 9.867423509156e-01 9.922762583371e-01 9.970596418936e-01 1.000253212189e+00 1.001447300514e+00 1.000852044633e+00 9.992399268312e-01 9.976686557558e-01 9.971037692601e-01 9.980923964217e-01 1.000577124505e+00 1.003983468601e+00 1.007538031768e+00 1.010606645352e+00 1.012985416179e+00 1.015008530232e+00 1.017405197473e+00 1.020953537156e+00 1.026129505168e+00 1.032840923522e+00 1.040358121741e+00 1.047545554190e+00 1.053255732475e+00 1.056712379385e+00 1.057837069785e+00 1.057435162493e+00 1.057168250356e+00 1.058421473507e+00 1.051550745102e+00 9.980406812447e-01 9.199426995833e-01 8.567511151419e-01 8.465167785781e-01 8.933081054527e-01 9.627260270652e-01 1.012790748876e+00 1.017548064778e+00 9.738039963917e-01 9.016194869801e-01 8.401746968174e-01 8.294998451940e-01 8.770456521801e-01 9.496649463560e-01 1.003925369704e+00 1.011312387078e+00 9.658855630467e-01 8.855791259538e-01 8.105613172397e-01 7.880553290250e-01 8.344317146536e-01 9.171077949641e-01 9.874105579377e-01 1.011567020563e+00 9.789610735306e-01 9.026565424651e-01 8.180305417179e-01 7.726732535478e-01 7.940243995997e-01 8.608825619835e-01 9.259941638143e-01 9.522781108826e-01 9.261560922880e-01 8.592359610797e-01 7.872347953294e-01 7.582587071528e-01 7.968829756915e-01 8.772181944919e-01 9.498147537708e-01 9.765654695911e-01 9.422298881268e-01 8.568394444058e-01 7.580000379879e-01 7.064817049181e-01 7.460158745862e-01 8.519368123902e-01 9.619946667205e-01 1.027577864487e+00 1.025896948061e+00 9.588856510922e-01 8.533128067488e-01 7.607193111037e-01 7.399121958775e-01 8.048165193290e-01 9.079892592555e-01 9.926706333575e-01 1.025007494123e+00 9.968828367416e-01 9.236054889868e-01 8.413189682787e-01 7.965102971274e-01 8.161384486585e-01 8.821794091647e-01 9.516832675741e-01 9.902479349340e-01 9.843942144563e-01 9.416319717348e-01 8.864454986272e-01 8.503086964270e-01 8.528191355294e-01 8.864526171046e-01 9.248785795304e-01 9.439602620657e-01 9.348027652295e-01 9.064738560694e-01 8.813330151555e-01 8.818402087362e-01 9.128057359186e-01 9.562303848372e-01 9.845315224587e-01 9.767571840259e-01 9.278098192920e-01 8.527357068595e-01 7.871267115524e-01 7.741654770418e-01 8.298619141922e-01 9.250008775645e-01 1.013317963831e+00 1.059295886347e+00 1.045986161546e+00 9.757749581321e-01 8.710874493427e-01 7.748665549165e-01 7.392244793617e-01 7.858382107791e-01 8.816733586127e-01 9.753573251014e-01 1.030682675440e+00 1.032157646505e+00 9.827489718467e-01 9.017091771125e-01 8.217118374903e-01 7.790297858246e-01 7.915774906284e-01 8.438817807041e-01 9.027002328909e-01 9.404632444897e-01 9.443389425429e-01 9.164200894091e-01 8.712389162504e-01 8.310917341547e-01 8.166187178519e-01 8.344970862035e-01 8.734210380128e-01
 1.481130103836e+00 1.480695826097e+00 1.480269589002e+00 1.479602844616e+00 1.478588054444e+00 1.477349960566e+00 1.476148397206e+00 1.475191907656e+00 1.474534375287e+00 1.474067008459e+00 1.473564263591e+00 1.472797092162e+00 1.471678838562e+00 1.470356393748e+00 1.469111146650e+00 1.468162982350e+00 1.467532241235e+00 1.467053256923e+00 1.466475984175e+00 1.465595006973e+00 1.464373938547e+00 1.462993806598e+00 1.461744811679e+00 1.460835487391e+00 1.460244473722e+00 1.459752934475e+00 1.459091932931e+00 1.458085319848e+00 1.456764063793e+00 1.455357280588e+00 1.454163154719e+00 1.453345183671e+00 1.452815024089e+00 1.452301447475e+00 1.451532328481e+00 1.450400746307e+00 1.449019593585e+00 1.447658918051e+00 1.446583709621e+00 1.445874846000e+00 1.445368611312e+00 1.444777649551e+00 1.443883985667e+00 1.442670815138e+00 1.441312288186e+00 1.440055252705e+00 1.439074414793e+00 1.438373542511e+00 1.437778371988e+00 1.437059740323e+00 1.436074880906e+00 1.434829207515e+00 1.433457623938e+00 1.432147310632e+00 1.431057787431e+00 1.430227841240e+00 1.429529966304e+00 1.428737568783e+00 1.427659207131e+00 1.426261604642e+00 1.424700167664e+00 1.423242357339e+00 1.422118415509e+00 1.421343542119e+00 1.420685761592e+00 1.419825090471e+00 1.418580126340e+00 1.417029859570e+00 1.415450378561e+00 1.414137390966e+00 1.413214547209e+00 1.412546567228e+00 1.411839992857e+00 1.410851041220e+00 1.409526234110e+00 1.408008891448e+00 1.406531211753e+00 1.405296521473e+00 1.404364989915e+00 1.403610332368e+00 1.402796645247e+00 1.401714013764e+00 1.400298861102e+00 1.398678403449e+00 1.397107486598e+00 1.395831803515e+00 1.394905813150e+00 1.394142806983e+00 1.393247387739e+00 1.392012121869e+00 1.390450035214e+00 1.388779608862e+00 1.387283651509e+00 1.386120831276e+00 1.385231519854e+00 1.384386547838e+00 1.383356608654e+00 1.382030339573e+00 1.380461892954e+00 1.378828202985e+00 1.377340399014e+00 1.376124328999e+00 1.375149946839e+00 1.374242543911e+00 1.373179588837e+00 1.371810384470e+00 1.370152834391e+00 1.368410119336e+00 1.366853655248e+00 1.365645566889e+00 1.364727433296e+00 1.363853157776e+00 1.362731080924e+00 1.361209031146e+00 1.359384915956e+00 1.357561621799e+00 1.356048747462e+00 1.354954953441e+00 1.354114489068e+00 1.353185950218e+00 1.351867978732e+00 1.350111486063e+00 1.348162691532e+00 1.346395748519e+00 1.345054170830e+00 1.344093047477e+00 1.343220415955e+00 1.342085538387e+00 1.340516983543e+00 1.338630724368e+00 1.336739221518e+00 1.335140210411e+00 1.333924377732e+00 1.332937719108e+00 1.331881945916e+00 1.330510816081e+00 1.328789292746e+00 1.326905632951e+00 1.325133920366e+00 1.323656011373e+00 1.322458865000e+00 1.321352057205e+00 1.320092903922e+00 1.318557869061e+00 1.316802956064e+00 1.315007971192e+00 1.313353203211e+00 1.311918720695e+00 1.310640590962e+00 1.309358766025e+00 1.307935837468e+00 1.306332353870e+00 1.304610533450e+00 1.302890405330e+00 1.301278939848e+00 1.299798969738e+00 1.298389804992e+00 1.296960827162e+00 1.295441341991e+00 1.293819562698e+00 1.292134106753e+00 1.290450881107e+00 1.288817808781e+00 1.287244091858e+00 1.285708650651e+00 1.284174025967e+00 1.282601849211e+00 1.280969623765e+00 1.279286846016e+00 1.277583671403e+00 1.275895119028e+00 1.274250168216e+00 1.272649040761e+00 1.271060219166e+00 1.269445569410e+00 1.267786832336e+00 1.266086352627e+00 1.264374076055e+00 1.262682175846e+00 1.261025245158e+00 1.259387782136e+00 1.257745638472e+00 1.256082224372e+00 1.254394267841e+00 1.252695902834e+00 1.251002699295e+00 1.249319700319e+00 1.247636195900e+00 1.245943213057e+00 1.244239001048e+00 1.242530585041e+00 1.240823955127e+00 1.239120810797e+00 1.237408649481e+00 1.235680246131e+00 1.233936110669e+00 1.232186977417e+00 1.230439184128e+00 1.228697270865e+00 1.226954917879e+00 1.225200552847e+00 1.223434312543e+00 1.221656707933e+00 1.219878975305e+00 1.218101854635e+00 1.216327215201e+00 1.214548876875e+00 1.212759826086e+00 1.210962044056e+00 1.209161727919e+00 1.207365696776e+00 1.205571747976e+00 1.203776345192e+00 1.201971009237e+00 1.200158019604e+00 1.198341981403e+00 1.196529241730e+00 1.194720690338e+00 1.192908515849e+00 1.191088460081e+00 1.189257869443e+00 1.187423009083e+00 1.185592097812e+00 1.183759268062e+00 1.181921450565e+00 1.180075610316e+00 1.178221957701e+00 1.176365848846e+00 1.174510822486e+00 1.172654979729e+00 1.170791965557e+00 1.168925232681e+00 1.167058376385e+00 1.165190771108e+00 1.163324315614e+00 1.161452808954e+00 1.159575408400e+00 1.157694643324e+00 1.155816695719e+00 1.153936811742e+00 1.152052803296e+00 1.150163992350e+00 1.148268262263e+00 1.146371507133e+00 1.144476149035e+00 1.142579149261e+00 1.140677869142e+00 1.138773082533e+00 1.136867369126e+00 1.134959725770e+00 1.133053851650e+00 1.131145116867e+00 1.129233781256e+00 1.127321271866e+00 1.125407129247e+00 1.123491610581e+00 1.121573937456e+00 1.119656411894e+00 1.117737908957e+00 1.115817894464e+00 1.113896083155e+00 1.111972241382e+00 1.110049580793e+00 1.108127746681e+00 1.106205525104e+00 1.104279858747e+00 1.102353992001e+00 1.100426896173e+00 1.098498981434e+00 1.096572054445e+00 1.094644469520e+00 1.092717136130e+00 1.090789882386e+00 1.088862971626e+00 1.086934840454e+00 1.085006726800e+00 1.083079464529e+00 1.081151160472e+00 1.079225855766e+00 1.077299508398e+00 1.075373152601e+00 1.073447749525e+00 1.071523105854e+00 1.069599334177e+00 1.067676022912e+00 1.065753812391e+00 1.063831105277e+00 1.061910969845e+00 1.059994587070e+00 1.058079843254e+00 1.056166496811e+00 1.054253309371e+00 1.052341899041e+00 1.050430255130e+00 1.048522361579e+00 1.046618297942e+00 1.044716440879e+00 1.042819551800e+00 1.040922868169e+00 1.039028023831e+00 1.037135674033e+00 1.035246254291e+00 1.033360941101e+00 1.031480555487e+00 1.029602794055e+00 1.027727586876e+00 1.025855440393e+00 1.023987135015e+00 1.022121229846e+00 1.020259724590e+00 1.018402807450e+00 1.016551974912e+00 1.014705957514e+00 1.012864010428e+00 1.011025972949e+00 1.009191416877e+00 1.007362229785e+00 1.005538364375e+00 1.003720671059e+00 1.001910578163e+00 1.000104875236e+00 9.983032102002e-01 9.965076320169e-01 9.947175920984e-01 9.929341305967e-01 9.911593504688e-01 9.893902517637e-01 9.876273310918e-01 9.858708020357e-01 9.841214533921e-01 9.823777040187e-01 9.806419924864e-01 9.789151686607e-01 9.771964998022e-01 9.754856295602e-01 9.737817364051e-01 9.720852576274e-01 9.703963527079e-01 9.687172041714e-01 9.670471709438e-01 9.653865027919e-01 9.637333255837e-01 9.620913085212e-01 9.604545548259e-01 9.588287011603e-01 9.572143325296e-01 9.556100617642e-01 9.540155815872e-01 9.524306143459e-01 9.508554528465e-01 9.492902564786e-01 9.477381044310e-01 9.461966689458e-01 9.446674333197e-01 9.431495950501e-01 9.416418086412e-01 9.401452079864e-01 9.386621700162e-01 9.371927267902e-01 9.357362166518e-01 9.342913071452e-01 9.328602106314e-01 9.314400279476e-01 9.300346840802e-01 9.286434454653e-01 9.272652061544e-01 9.259023517933e-01 9.245535621673e-01 9.232190659527e-01 9.218981568140e-01 9.205912404897e-01 9.193018096190e-01 9.180271878479e-01 9.167683426880e-01 9.155244107814e-01 9.142957635430e-01 9.130828794066e-01 9.118876578870e-01 9.107089770112e-01 9.095457360158e-01 9.084004175502e-01 9.072716896559e-01 9.061606910849e-01 9.050657544625e-01 9.039909750090e-01 9.029333800442e-01 9.018948879085e-01 9.008734268764e-01 8.998700671055e-01 8.988879842019e-01 8.979220366579e-01 8.969780837938e-01 8.960534401239e-01 8.951474300762e-01 8.942616835003e-01 8.933955648043e-01 8.925502663578e-01 8.917249808822e-01 8.909227359197e-01 8.901409046857e-01 8.893796721321e-01 8.886407802054e-01 8.879220699334e-01 8.872263540940e-01 8.865535827819e-01 8.859041177933e-01 8.852758691329e-01 8.846701618460e-01 8.840878075363e-01 8.835274828420e-01 8.829917729692e-01 8.824797447990e-01 8.819910467487e-01 8.815255833502e-01 8.810840730863e-01 8.806679920456e-01 8.802753665427e-01 8.799074803829e-01 8.795646205312e-01 8.792463809548e-01 8.789528334948e-01 8.786853867724e-01 8.784449739719e-01 8.782277859157e-01 8.780382839040e-01 8.778742909529e-01 8.777362592129e-01 8.776239354949e-01 8.775392576095e-01 8.774822913611e-01 8.774506974797e-01 8.774460888204e-01 8.774689997256e-01 8.775191331527e-01 8.775971934933e-01 8.777017843170e-01 8.778349267917e-01 8.779960048920e-01 8.781834248901e-01 8.783996027963e-01 8.786440413831e-01 8.789182368367e-01 8.792185485076e-01 8.795476312675e-01 8.799061310022e-01 8.802933084146e-01 8.807084932266e-01 8.811525720697e-01 8.816269501674e-01 8.821289280723e-01 8.826602752388e-01 8.832214219700e-01 8.838104533002e-01 8.844296918781e-01 8.850786367629e-01 8.857558809415e-01 8.864638023639e-01 8.871995049660e-01 8.879656181881e-01 8.887615890946e-01 8.895865821392e-01 8.904418031994e-01 8.913261884244e-01 8.922404655350e-01 8.931836832936e-01 8.941586536333e-01 8.951612280388e-01 8.961940777776e-01 8.972568918380e-01 8.983491699578e-01 8.994707530944e-01 9.006218584183e-01 9.018028134167e-01 9.030130978755e-01 9.042531371893e-01 9.055228112844e-01 9.068219679206e-01 9.081508053261e-01 9.095082908474e-01 9.108960410065e-01 9.123122737153e-01 9.137571497212e-01 9.152323142566e-01 9.167360583628e-01 9.182678441836e-01 9.198303762732e-01 9.214191960907e-01 9.230381157131e-01 9.246855975017e-01 9.263609352234e-01 9.280652404104e-01 9.297978545868e-01 9.315581187582e-01 9.333473448454e-01 9.351625769626e-01 9.370067506989e-01 9.388797206815e-01 9.407788025029e-01 9.427053118985e-01 9.446586129118e-01 9.466403925907e-01 9.486477420559e-01 9.506810580079e-01 9.527428463810e-01 9.548304737882e-01 9.569428617747e-01 9.590828523056e-01 9.612488681702e-01 9.634405188051e-01 9.656581048336e-01 9.678998047158e-01 9.701679491797e-01 9.724604431935e-01 9.747775730473e-01 9.771206342340e-01 9.794860806101e-01 9.818763980736e-01 9.842924957141e-01 9.867296421114e-01 9.891919640830e-01 9.916769805780e-01 9.941852733956e-01 9.967177188318e-01 9.992711813778e-01 1.001848710140e+00 1.004448171868e+00 1.007067685134e+00 1.009711216188e+00 1.012376451762e+00 1.015061377916e+00 1.017768331242e+00 1.020496063014e+00 1.023243922480e+00 1.026012052120e+00 1.028800801840e+00 1.031609305169e+00 1.034436914900e+00 1.037283989615e+00 1.040150511481e+00 1.043035630780e+00 1.045939829863e+00 1.048861338322e+00 1.051799899840e+00 1.054759490050e+00 1.057734148990e+00 1.060726978519e+00 1.063737252032e+00 1.066763203145e+00 1.069806917521e+00 1.072864408856e+00 1.075939545672e+00 1.079030089813e+00 1.082136476687e+00 1.085257062731e+00 1.088392895542e+00 1.091543096114e+00 1.094708007652e+00 1.097884972233e+00 1.101077745794e+00 1.104283077321e+00 1.107500204886e+00 1.110731725290e+00 1.113975373939e+00 1.117230181440e+00 1.120497595415e+00 1.123776459931e+00 1.127067084201e+00 1.130367902274e+00 1.133680367178e+00 1.137002992203e+00 1.140335530599e+00 1.143678601869e+00 1.147030231147e+00 1.150391134881e+00 1.153760842576e+00 1.157140337010e+00 1.160527270319e+00 1.163921827037e+00 1.167324951889e+00 1.170735280062e+00 1.174153153204e+00 1.177575813927e+00 1.181007026757e+00 1.184442276629e+00 1.187885421071e+00 1.191333485958e+00 1.194786366562e+00 1.198245336181e+00 1.201707023582e+00 1.205174887546e+00 1.208646258094e+00 1.212121284649e+00 1.215599864681e+00 1.219080665972e+00 1.222565502141e+00 1.226051113981e+00 1.229540045191e+00 1.233029739435e+00 1.236521377919e+00 1.240014986698e+00 1.243508814486e+00 1.247002602309e+00 1.250497430820e+00 1.253992451633e+00 1.257485598473e+00 1.260979756581e+00 1.264471310648e+00 1.267961610300e+00 1.271451281485e+00 1.274937431450e+00 1.278423178974e+00 1.281904178228e+00 1.285383225014e+00 1.288858945272e+00 1.292330286208e+00 1.295798454180e+00 1.299262719197e+00 1.302721430635e+00 1.306175864516e+00 1.309624743704e+00 1.313067363502e+00 1.316503873969e+00 1.319935908068e+00 1.323359722556e+00 1.326776894902e+00 1.330186568443e+00 1.333589120875e+00 1.336983730075e+00 1.340369782493e+00 1.343746879414e+00 1.347116139170e+00 1.350475142772e+00 1.353825074506e+00 1.357165728856e+00 1.360494435952e+00 1.363814326500e+00 1.367121517789e+00 1.370418879331e+00 1.373704314535e+00 1.376977324352e+00 1.380238747106e+00 1.383486409971e+00 1.386722726285e+00 1.389944291152e+00 1.393152850450e+00 1.396347862486e+00 1.399527685365e+00 1.402693607655e+00 1.405843905843e+00 1.408979342067e+00 1.412099573238e+00 1.415202932563e+00 1.418289949298e+00 1.421361091995e+00 1.424414945175e+00 1.427451429297e+00 1.430469915532e+00 1.433471212707e+00 1.436453531449e+00 1.439417606130e+00 1.442362964495e+00 1.445287158170e+00 1.448193011118e+00 1.451078814309e+00 1.453944711763e+00 1.456788866524e+00 1.459611826459e+00 1.462414005272e+00 1.465193981604e+00 1.467952030338e+00 1.470689018571e+00 1.473401098959e+00 1.476091575521e+00 1.478757847521e+00 1.481401001201e+00 1.484020785226e+00 1.486613936422e+00 1.489184527887e+00 1.491728089824e+00 1.494246596589e+00 1.496740727293e+00 1.499207726929e+00 1.501648212477e+00 1.504060705375e+00 1.506448356565e+00 1.508807955078e+00 1.511139673765e+00 1.513443060590e+00 1.515718142207e+00 1.517964893556e+00 1.520181254944e+00 1.522369526770e+00 1.524527972740e+00 1.526655471850e+00 1.528754022919e+00 1.530820161610e+00 1.532856362396e+00 1.534861068412e+00 1.536833383869e+00 1.538775168487e+00 1.540681994596e+00 1.542559677771e+00 1.544401204358e+00 1.546211308799e+00 1.547987520914e+00 1.549729638489e+00 1.551438623054e+00 1.553110744483e+00 1.554751457831e+00 1.556353159400e+00 1.557922147347e+00 1.559455106296e+00 1.560950680679e+00 1.562411191048e+00 1.563833585071e+00 1.565220048170e+00 1.566569079238e+00 1.567880323764e+00 1.569155914507e+00 1.570389647729e+00 1.571588510575e+00 1.572746149610e+00 1.573865677087e+00 1.574947077963e+00 1.575986440148e+00 1.576989451592e+00 1.577948115556e+00 1.578870943435e+00 1.579749721061e+00 1.580588040920e+00 1.581387786358e+00 1.582142044840e+00 1.582859043458e+00 1.583529514906e+00 1.584161523601e+00 1.584750197318e+00 1.585294284218e+00 1.585800126554e+00 1.586257325284e+00 1.586674661799e+00 1.587045565512e+00 1.587374921320e+00 1.587660206703e+00 1.587898101101e+00 1.588097130517e+00 1.588244057684e+00 1.588352370060e+00 1.588410801572e+00 1.588426785917e+00 1.588396289953e+00 1.588318819087e+00 1.588199011848e+00 1.588026984392e+00 1.587815566703e+00 1.587552656094e+00 1.587245506032e+00 1.586890983217e+00 1.586486637264e+00 1.586039582695e+00 1.585540485846e+00 1.584999331040e+00 1.584404966341e+00 1.583765604281e+00 1.583078934976e+00 1.582340225620e+00 1.581559946584e+00 1.580723663769e+00 1.579846303700e+00 1.578915255989e+00 1.577937318480e+00 1.576912227983e+00 1.575834198101e+00 1.574713753851e+00 1.573535301747e+00 1.572315807736e+00 1.571042278700e+00 1.569721534027e+00 1.568352553010e+00 1.566929972993e+00 1.565465582416e+00 1.563942336437e+00 1.562378977444e+00 1.560759267156e+00 1.559093783237e+00 1.557379342053e+00 1.555611683375e+00 1.553801959915e+00 1.551933008830e+00 1.550024667956e+00 1.548059137285e+00 1.546048944878e+00 1.543989670785e+00 1.541875469464e+00 1.539721766064e+00 1.537507520120e+00 1.535256592576e+00 1.532947149085e+00 1.530594330398e+00 1.528193253138e+00 1.525739313837e+00 1.523245328508e+00 1.520693598531e+00 1.518103385272e+00 1.515456057577e+00 1.512767829272e+00 1.510030695248e+00 1.507241874314e+00 1.504414944709e+00 1.501529618133e+00 1.498609911257e+00 1.495632907956e+00 1.492618786921e+00 1.489555013865e+00 1.486443658306e+00 1.483294216787e+00 1.480089196840e+00 1.476851473370e+00 1.473558989623e+00 1.470230696544e+00 1.466853868509e+00 1.463432787663e+00 1.459975482589e+00 1.456465571066e+00 1.452925422059e+00 1.449331640955e+00 1.445705501951e+00 1.442033304266e+00 1.438321863003e+00 1.434574467408e+00 1.430779052057e+00 1.426956216717e+00 1.423083255002e+00 1.419182020215e+00 1.415236426049e+00 1.411256270384e+00 1.407242005467e+00 1.403185869815e+00 1.399103353281e+00 1.394974319220e+00 1.390823072779e+00 1.386629543978e+00 1.382409456894e+00 1.378154815171e+00 1.373865540313e+00 1.369552971548e+00 1.365200069879e+00 1.360829636892e+00 1.356419837145e+00 1.351989668575e+00 1.347528059570e+00 1.343039877504e+00 1.338531301785e+00 1.333988058746e+00 1.329432258272e+00 1.324843005880e+00 1.320238292738e+00 1.315608318551e+00 1.310958204251e+00 1.306292289945e+00 1.301600602855e+00 1.296899902940e+00 1.292173112433e+00 1.287436848523e+00 1.282682403145e+00 1.277913663045e+00 1.273134399560e+00 1.268337488257e+00 1.263536489925e+00 1.258717954889e+00 1.253896737734e+00 1.249062615363e+00 1.244223317853e+00 1.239379884328e+00 1.234526968600e+00 1.229677077510e+00 1.224816957007e+00 1.219962472333e+00 1.215102838744e+00 1.210244620466e+00 1.205391222594e+00 1.200535947537e+00 1.195690318536e+00 1.190843530768e+00 1.186008871061e+00 1.181178631831e+00 1.176357598008e+00 1.171548733765e+00 1.166747208013e+00 1.161962823274e+00 1.157187641129e+00 1.152431415905e+00 1.147688196287e+00 1.142963669471e+00 1.138258462555e+00 1.133570351588e+00 1.128907877923e+00 1.124262761268e+00 1.119644510008e+00 1.115048020982e+00 1.110479205100e+00 1.105937988333e+00 1.101421713483e+00 1.096939608875e+00 1.092483521363e+00 1.088063409313e+00 1.083673673689e+00 1.079320023008e+00 1.075003318633e+00 1.070718170104e+00 1.066476282579e+00 1.062269242826e+00 1.058104865053e+00 1.053981724599e+00 1.049898551157e+00 1.045862409265e+00 1.041865060216e+00 1.037919526837e+00 1.034015809104e+00 1.030162016020e+00 1.026357031871e+00 1.022598960481e+00 1.018896238182e+00 1.015238518810e+00 1.011640705491e+00 1.008090348456e+00 1.004596888159e+00 1.001159024001e+00 9.977730511428e-01 9.944507739267e-01 9.911764984063e-01 9.879689900155e-01 9.848136713755e-01 9.817205307164e-01 9.786890585936e-01 9.757115915324e-01 9.728050327283e-01 9.699486852017e-01 9.671658265353e-01 9.644379821453e-01 9.617747355806e-01 9.591798716239e-01 9.566375510739e-01 9.541736734795e-01 9.517587377752e-01 9.494216598462e-01 9.471400779086e-01 9.449250443239e-01 9.427796978027e-01 9.406880016682e-01 9.386769874848e-01 9.367134130525e-01 9.348302212108e-01 9.330003350437e-01 9.312391689643e-01 9.295484591925e-01 9.279086855102e-01 9.263499579274e-01 9.248360331823e-01 9.234034322383e-01 9.220229210894e-01 9.207077018343e-01 9.194605836418e-01 9.182632368176e-01 9.171445705059e-01 9.160679953214e-01 9.150706412009e-01 9.141213396322e-01 9.132360766147e-01 9.124143084589e-01 9.116406268096e-01 9.109423853254e-01 9.102831593315e-01 9.096992748102e-01 9.091582282600e-01 9.086808420982e-01 9.082598134705e-01 9.078850394671e-01 9.075809065022e-01 9.073111360177e-01 9.071152933288e-01 9.069549315972e-01 9.068578198749e-01 9.068117362008e-01 9.068072356938e-01 9.068705144022e-01 9.069636377782e-01 9.071269105419e-01 9.073210897991e-01 9.075758673178e-01 9.078757281147e-01 9.082154469788e-01 9.086172160329e-01 9.090449228639e-01 9.095398950333e-01 9.100610679202e-01 9.106399193020e-01 9.112570246285e-01 9.119137392628e-01 9.126275245373e-01 9.133638611848e-01 9.141637302417e-01 9.149858232753e-01 9.158622808241e-01 9.167736778717e-01 9.177212080807e-01 9.187210560521e-01 9.197404877839e-01 9.208199065507e-01 9.219174934376e-01 9.230674644738e-01 9.242471696589e-01 9.254606786907e-01 9.267213853265e-01 9.280006343992e-01 9.293335763929e-01 9.306836799678e-01 9.320813603819e-01 9.335049893064e-01 9.349601710931e-01 9.364570076739e-01 9.379702281485e-01 9.395320815333e-01 9.411075807808e-01 9.427264404934e-01 9.443661446473e-01 9.460351349071e-01 9.477383524118e-01 9.494565489239e-01 9.512157034519e-01 9.529844394531e-01 9.547923296652e-01 9.566136746401e-01 9.584612960035e-01 9.603334965954e-01 9.622173473446e-01 9.641341746509e-01 9.660540537918e-01 9.680050245449e-01 9.699618188029e-01 9.719376640593e-01 9.739279581639e-01 9.759231450138e-01 9.779407381496e-01 9.799520732979e-01 9.819835154567e-01 9.840113877660e-01 9.860477024367e-01 9.880864494478e-01 9.901189042974e-01 9.921607297264e-01 9.941849219938e-01 9.962151612101e-01 9.982288028858e-01 1.000237269865e+00 1.002233438986e+00 1.004210500508e+00 1.006180430978e+00 1.008117016599e+00 1.010046432108e+00 1.011942386518e+00 1.013816885829e+00 1.015663075976e+00 1.017472770842e+00 1.019259025521e+00 1.020996719617e+00 1.022709308831e+00 1.024372705888e+00 1.025996253608e+00 1.027574982872e+00 1.029100486995e+00 1.030585365106e+00 1.032008080036e+00 1.033384383289e+00 1.034697204865e+00 1.035953961869e+00 1.037150588470e+00 1.038280057093e+00 1.039352183060e+00 1.040349278029e+00 1.041285187823e+00 1.042146949208e+00 1.042938469252e+00 1.043659700626e+00 1.044303333278e+00 1.044879399752e+00 1.045372922615e+00 1.045797149111e+00 1.046142274133e+00 1.046412031380e+00 1.046609307973e+00 1.046727454261e+00 1.046776768082e+00 1.046748128157e+00 1.046651559505e+00 1.046482884136e+00 1.046246760726e+00 1.045946941480e+00 1.045581356826e+00 1.045160366506e+00 1.044678365862e+00 1.044148844805e+00 1.043567973297e+00 1.042943542181e+00 1.042283915898e+00 1.041587069983e+00 1.040868670285e+00 1.040123932293e+00 1.039368966260e+00 1.038606366525e+00 1.037841846686e+00 1.037089803241e+00 1.036347782565e+00 1.035636120652e+00 1.034954760548e+00 1.034316394691e+00 1.033730597425e+00 1.033202879540e+00 1.032748531654e+00 1.032370802214e+00 1.032087487294e+00 1.031899966646e+00 1.031822684296e+00 1.031863906311e+00 1.032033041462e+00 1.032341049575e+00 1.032790321187e+00 1.033399599779e+00 1.034165289143e+00 1.035104336159e+00 1.036216969453e+00 1.037510250933e+00 1.038995002314e+00 1.040664278719e+00 1.042534420635e+00 1.044597179611e+00 1.046859913085e+00 1.049321448270e+00 1.051977430740e+00 1.054832568350e+00 1.057873515812e+00 1.061107308726e+00 1.064515444364e+00 1.068100952133e+00 1.071848624753e+00 1.075747579661e+00 1.079796103192e+00 1.083963650469e+00 1.088255859384e+00 1.092642385444e+00 1.097112664961e+00 1.101652652624e+00 1.106233384985e+00 1.110849191019e+00 1.115465684319e+00 1.120070999670e+00 1.124639583057e+00 1.129147530025e+00 1.133576182892e+00 1.137894944917e+00 1.142087968689e+00 1.146124165021e+00 1.149984077002e+00 1.153641332842e+00 1.157073138679e+00 1.160258517142e+00 1.163167365598e+00 1.165787400835e+00 1.168087123088e+00 1.170053061808e+00 1.171663214840e+00 1.172896570141e+00 1.173742653108e+00 1.174175087522e+00 1.174192058538e+00 1.173770070465e+00 1.172904806387e+00 1.171586092231e+00 1.169804500607e+00 1.167562555456e+00 1.164846387935e+00 1.161669606555e+00 1.158022780236e+00 1.153919155844e+00 1.149364416826e+00 1.144363652015e+00 1.138942724467e+00 1.133101244710e+00 1.126873390469e+00 1.120269674467e+00 1.113318500335e+00 1.106052230386e+00 1.098486091184e+00 1.090669394330e+00 1.082621460917e+00 1.074390219450e+00 1.066008254466e+00 1.057512950138e+00 1.048954733565e+00 1.040363835481e+00 1.031797010895e+00 1.023284653928e+00 1.014877283833e+00 1.006614755569e+00 9.985358076425e-01 9.906846028055e-01 9.830891059455e-01 9.757960395954e-01 9.688213788264e-01 9.622026874610e-01 9.559551275333e-01 9.500997047653e-01 9.446551392969e-01 9.396142557098e-01 9.349993930701e-01 9.307910067556e-01 9.269959324987e-01 9.235947290016e-01 9.205726358509e-01 9.179183165102e-01 9.155933972684e-01 9.135931547995e-01 9.118714566718e-01 9.104150531355e-01 9.091895365600e-01 9.081656815504e-01 9.073274225580e-01 9.066368172045e-01 9.060905296418e-01 9.056520584462e-01 9.053255797901e-01 9.050919990433e-01 9.049479954622e-01 9.049056318640e-01 9.049537846302e-01 9.051250144022e-01 9.054171994141e-01 9.058656610630e-01 9.064883503197e-01 9.073174363737e-01 9.083866766428e-01 9.097243587684e-01 9.113752433941e-01 9.133596370853e-01 9.157282327746e-01 9.184943516927e-01 9.216949383742e-01 9.253490857650e-01 9.294624612906e-01 9.340606313453e-01 9.391202819481e-01 9.446544221765e-01 9.506252878338e-01 9.570190028380e-01 9.637942823343e-01 9.709008952435e-01 9.783010091154e-01 9.859151125991e-01 9.937006480367e-01 1.001566361005e+00 1.009453179787e+00 1.017283226051e+00 1.024973064164e+00 1.032462874936e+00 1.039663700481e+00 1.046522566819e+00 1.052962222819e+00 1.058938230254e+00 1.064392817219e+00 1.069287141440e+00 1.073596410113e+00 1.077282490766e+00 1.080357808992e+00 1.082797000539e+00 1.084632142366e+00 1.085872369190e+00 1.086548251989e+00 1.086714837812e+00 1.086397989474e+00 1.085682596848e+00 1.084607665511e+00 1.083257305343e+00 1.081696381314e+00 1.079991997961e+00 1.078226065937e+00 1.076446979952e+00 1.074736351747e+00 1.073124697076e+00 1.071671030186e+00 1.070397645252e+00 1.069322239361e+00 1.068458468303e+00 1.067781495314e+00 1.067284160672e+00 1.066911806055e+00 1.066633479829e+00 1.066373271159e+00 1.066070909074e+00 1.065659180065e+00 1.065044765982e+00 1.064176823495e+00 1.062959096809e+00 1.061349391139e+00 1.059280210819e+00 1.056716708746e+00 1.053640703642e+00 1.050031567430e+00 1.046085839361e+00 1.040589661391e+00 1.034341021169e+00 1.028354707950e+00 1.023439086164e+00 1.019904221063e+00 1.017455881944e+00 1.015308840318e+00 1.012541447459e+00 1.008509911638e+00 1.003102386512e+00 9.968063908223e-01 9.905742047069e-01 9.854417005976e-01 9.821144682627e-01 9.807130231740e-01 9.807158628609e-01 9.811665143016e-01 9.810921542526e-01 9.798892028943e-01 9.775237434259e-01 9.745537017193e-01 9.718933862907e-01 9.704008571306e-01 9.705110068534e-01 9.720415719722e-01 9.742216996845e-01 9.759978425610e-01 9.764589774282e-01 9.751547676981e-01 9.722698512243e-01 9.685605710434e-01 9.650525047046e-01 9.626278320746e-01 9.617009202902e-01 9.620595005317e-01 9.629668480111e-01 9.635246646694e-01 9.630582748352e-01 9.614062445148e-01 9.590295401207e-01 9.568624012494e-01 9.559318764018e-01 9.569664793630e-01 9.601032535420e-01 9.648049606966e-01 9.700765358199e-01 9.748816830419e-01 9.784982376299e-01 9.807606307875e-01 9.821080083747e-01 9.833487817063e-01 9.852823545985e-01 9.883600130613e-01 9.924662524289e-01 9.969285458253e-01 1.000799331146e+00 1.003235721953e+00 1.003811405829e+00 1.002709248861e+00 1.000667180625e+00 9.987072425556e-01 9.977559994786e-01 9.983239695572e-01 1.000316450038e+00 1.003125161402e+00 1.005939162812e+00 1.008088310676e+00 1.009335851448e+00 1.009993684364e+00 1.010780820877e+00 1.012490914066e+00 1.015640938211e+00 1.020204788755e+00 1.025536303409e+00 1.030604701499e+00 1.034377019480e+00 1.036207856691e+00 1.036150318073e+00 1.035100028019e+00 1.034600931079e+00 1.035643628928e+00 1.037501957672e+00 9.963440575426e-01 9.252716986062e-01 8.590904562468e-01 8.364413625365e-01 8.697739925388e-01 9.327864922471e-01 9.850596727880e-01 9.981703600205e-01 9.652014694843e-01 9.020744165674e-01 8.440715002786e-01 8.300658780662e-01 8.715926469145e-01 9.407935433820e-01 9.958542584433e-01 1.006864358565e+00 9.653061182736e-01 8.863609213121e-01 8.085407757957e-01 7.810127145528e-01 8.257835634917e-01 9.133052021437e-01 9.931916697679e-01 1.028245457706e+00 1.004105075675e+00 9.299595851051e-01 8.379669868002e-01 7.767992761961e-01 7.835764311416e-01 8.472185445865e-01 9.207801230744e-01 9.620449773019e-01 9.517438962840e-01 8.958523798485e-01 8.245247359365e-01 7.836435621408e-01 8.054837331912e-01 8.763383749742e-01 9.507036380902e-01 9.874558625763e-01 9.663492513530e-01 8.917810050688e-01 7.948653093630e-01 7.313353692245e-01 7.513258321954e-01 8.456228460829e-01 9.570965514795e-01 1.033411735531e+00 1.046369177275e+00 9.922300272748e-01 8.913552260107e-01 7.886133343693e-01 7.430914775594e-01 7.844708167854e-01 8.789073437377e-01 9.686874733583e-01 1.013969271310e+00 1.000679340965e+00 9.384079421749e-01 8.578260707286e-01 8.028289991766e-01 8.061024408167e-01 8.602248088254e-01 9.266008887436e-01 9.686009563479e-01 9.684689292087e-01 9.295666938292e-01 8.736026539475e-01 8.325243510494e-01 8.306281765062e-01 8.655184866327e-01 9.116118449886e-01 9.415123277955e-01 9.413468705485e-01 9.149703461538e-01 8.813501462082e-01 8.649613795283e-01 8.791117753492e-01 9.146321683906e-01 9.470729406579e-01 9.534701010014e-01 9.240706875721e-01 8.674941966538e-01 8.112338928890e-01 7.922546851364e-01 8.308351729609e-01 9.099667255074e-01 9.907715180306e-01 1.038389378414e+00 1.033448186394e+00 9.747628812656e-01 8.805175452118e-01 7.889818758175e-01 7.495723284265e-01 7.884550157628e-01 8.804432306768e-01 9.765762128186e-01 1.038603881805e+00 1.047587250393e+00 1.002797002420e+00 9.202070612553e-01 8.310834037429e-01 7.751718472431e-01 7.793543678972e-01 8.343735140594e-01 9.048789030681e-01 9.574254935786e-01 9.734658147193e-01 9.505415069720e-01 9.004918647530e-01 8.464000982134e-01 8.150357122623e-01 8.223772451745e-01 8.622054663609e-01
 1.441424844220e+00 1.440913302829e+00 1.440411098485e+00 1.439673948970e+00 1.438595737547e+00 1.437297892410e+00 1.436035285969e+00 1.435012805110e+00 1.434282439126e+00 1.433737092375e+00 1.433158293006e+00 1.432322175001e+00 1.431141511885e+00 1.429757171474e+00 1.428449464328e+00 1.427433336063e+00 1.426729608601e+00 1.426173998224e+00 1.425521098195e+00 1.424572516783e+00 1.423288729563e+00 1.421847600742e+00 1.420537087528e+00 1.419560070167e+00 1.418894708684e+00 1.418327769140e+00 1.417591195868e+00 1.416517746758e+00 1.415135612213e+00 1.413671016896e+00 1.412415149846e+00 1.411528436862e+00 1.410923867391e+00 1.410333804522e+00 1.409491496201e+00 1.408293886104e+00 1.406854623415e+00 1.405436368523e+00 1.404298857740e+00 1.403517581703e+00 1.402933304375e+00 1.402263695478e+00 1.401297329851e+00 1.400021463185e+00 1.398603787244e+00 1.397284524397e+00 1.396234221485e+00 1.395454776003e+00 1.394778594384e+00 1.393982587305e+00 1.392924793985e+00 1.391614979935e+00 1.390178718442e+00 1.388801478431e+00 1.387640923567e+00 1.386733876736e+00 1.385956161231e+00 1.385086431819e+00 1.383936490430e+00 1.382474689651e+00 1.380850689642e+00 1.379330553669e+00 1.378136421096e+00 1.377285663183e+00 1.376549463550e+00 1.375613936220e+00 1.374302068248e+00 1.372690101021e+00 1.371051451833e+00 1.369673717171e+00 1.368676768589e+00 1.367932304120e+00 1.367147842504e+00 1.366084836573e+00 1.364692048400e+00 1.363110957481e+00 1.361568598867e+00 1.360265555890e+00 1.359259566070e+00 1.358427198280e+00 1.357534107131e+00 1.356376274590e+00 1.354892965535e+00 1.353211035602e+00 1.351579026085e+00 1.350235045506e+00 1.349233102146e+00 1.348389484894e+00 1.347416736602e+00 1.346110540339e+00 1.344487191136e+00 1.342756143087e+00 1.341195432628e+00 1.339959148816e+00 1.338990442372e+00 1.338069332935e+00 1.336966831455e+00 1.335573868426e+00 1.333939278851e+00 1.332238703410e+00 1.330681670690e+00 1.329395592952e+00 1.328348616745e+00 1.327366457400e+00 1.326229044604e+00 1.324786645205e+00 1.323062317290e+00 1.321257898582e+00 1.319640114330e+00 1.318364543981e+00 1.317371875640e+00 1.316418468588e+00 1.315219613061e+00 1.313627417726e+00 1.311742313553e+00 1.309861806367e+00 1.308287132795e+00 1.307121940773e+00 1.306200868814e+00 1.305190266205e+00 1.303797882848e+00 1.301978423665e+00 1.299974162293e+00 1.298150330714e+00 1.296741254581e+00 1.295702977217e+00 1.294747937923e+00 1.293537617763e+00 1.291902564831e+00 1.289957874218e+00 1.288011790501e+00 1.286350344019e+00 1.285061211666e+00 1.283996538270e+00 1.282863219882e+00 1.281421999552e+00 1.279638465550e+00 1.277697263554e+00 1.275864818141e+00 1.274320154221e+00 1.273049739261e+00 1.271867149293e+00 1.270537855836e+00 1.268937640392e+00 1.267121409072e+00 1.265266361254e+00 1.263548936849e+00 1.262046788868e+00 1.260697370034e+00 1.259346827190e+00 1.257857122089e+00 1.256189806113e+00 1.254407118818e+00 1.252625617288e+00 1.250949574785e+00 1.249404424173e+00 1.247928839312e+00 1.246432730313e+00 1.244848490517e+00 1.243163220345e+00 1.241416852582e+00 1.239672777267e+00 1.237977275647e+00 1.236339798253e+00 1.234740084466e+00 1.233140844286e+00 1.231505475668e+00 1.229812721441e+00 1.228069750543e+00 1.226305761948e+00 1.224555378327e+00 1.222848100692e+00 1.221184711024e+00 1.219534550425e+00 1.217860523551e+00 1.216141066197e+00 1.214380958689e+00 1.212609080337e+00 1.210858059418e+00 1.209141419448e+00 1.207445551150e+00 1.205744613065e+00 1.204022353985e+00 1.202275681584e+00 1.200519516891e+00 1.198770224197e+00 1.197030326734e+00 1.195290422247e+00 1.193539275106e+00 1.191778975785e+00 1.190014635321e+00 1.188253148648e+00 1.186494014777e+00 1.184726884607e+00 1.182943639416e+00 1.181145865222e+00 1.179342930525e+00 1.177542489438e+00 1.175746504951e+00 1.173950610919e+00 1.172144574644e+00 1.170325736502e+00 1.168497924728e+00 1.166668337863e+00 1.164841552068e+00 1.163016513559e+00 1.161187141682e+00 1.159348337747e+00 1.157501602791e+00 1.155653907607e+00 1.153808378120e+00 1.151966586014e+00 1.150123089250e+00 1.148271806356e+00 1.146411922558e+00 1.144550101048e+00 1.142691639229e+00 1.140837470264e+00 1.138981543314e+00 1.137117012894e+00 1.135242784594e+00 1.133366012020e+00 1.131491226507e+00 1.129616953415e+00 1.127738246314e+00 1.125851379803e+00 1.123957875860e+00 1.122061950767e+00 1.120167262946e+00 1.118272249456e+00 1.116371951782e+00 1.114466971840e+00 1.112564004398e+00 1.110659679522e+00 1.108757627880e+00 1.106851011216e+00 1.104938888481e+00 1.103025565913e+00 1.101113872729e+00 1.099202756186e+00 1.097286067438e+00 1.095366551463e+00 1.093441098878e+00 1.091514825125e+00 1.089591695611e+00 1.087665714624e+00 1.085736059393e+00 1.083805117650e+00 1.081873914596e+00 1.079941634808e+00 1.078010834112e+00 1.076079392384e+00 1.074145277941e+00 1.072210611535e+00 1.070275951369e+00 1.068339495738e+00 1.066402947659e+00 1.064467273782e+00 1.062530862920e+00 1.060593744012e+00 1.058656322928e+00 1.056717870089e+00 1.054780517698e+00 1.052845112222e+00 1.050911350181e+00 1.048974400960e+00 1.047038341088e+00 1.045101077643e+00 1.043165506025e+00 1.041232239355e+00 1.039298253722e+00 1.037365909113e+00 1.035434082957e+00 1.033504370922e+00 1.031574091626e+00 1.029644095854e+00 1.027716061580e+00 1.025789821085e+00 1.023867786361e+00 1.021944713427e+00 1.020023156965e+00 1.018102418717e+00 1.016185445399e+00 1.014269944797e+00 1.012356076004e+00 1.010444113858e+00 1.008533741803e+00 1.006627471564e+00 1.004724968331e+00 1.002825286900e+00 1.000929758188e+00 9.990355202523e-01 9.971437082415e-01 9.952536124125e-01 9.933676184793e-01 9.914875749951e-01 9.896116086681e-01 9.877404794225e-01 9.858736496345e-01 9.840077185219e-01 9.821468922642e-01 9.802907184711e-01 9.784391158582e-01 9.765940505788e-01 9.747539555384e-01 9.729179276617e-01 9.710863359144e-01 9.692601175394e-01 9.674385264687e-01 9.656226906014e-01 9.638129572728e-01 9.620103023881e-01 9.602145749893e-01 9.584245282347e-01 9.566400380064e-01 9.548605996498e-01 9.530892180208e-01 9.513246431932e-01 9.495686119946e-01 9.478217504283e-01 9.460803546894e-01 9.443462113559e-01 9.426194240867e-01 9.408992738230e-01 9.391884866634e-01 9.374872580421e-01 9.357947283734e-01 9.341102228902e-01 9.324347877533e-01 9.307673976088e-01 9.291090348509e-01 9.274592225669e-01 9.258202103233e-01 9.241928511573e-01 9.225748720678e-01 9.209656510029e-01 9.193658692873e-01 9.177772665450e-01 9.161991516804e-01 9.146332073852e-01 9.130783639528e-01 9.115338374240e-01 9.100014200832e-01 9.084793893333e-01 9.069684828602e-01 9.054712102221e-01 9.039875832896e-01 9.025140415300e-01 9.010543287872e-01 8.996071946422e-01 8.981724884772e-01 8.967519795485e-01 8.953450067131e-01 8.939528975867e-01 8.925737750081e-01 8.912082167007e-01 8.898575724996e-01 8.885206132464e-01 8.872008734581e-01 8.858961090728e-01 8.846064148784e-01 8.833322620384e-01 8.820732610563e-01 8.808306202749e-01 8.796036667648e-01 8.783947862033e-01 8.772033193361e-01 8.760272444590e-01 8.748675858788e-01 8.737255166812e-01 8.726019085046e-01 8.714960472843e-01 8.704087427287e-01 8.693394673188e-01 8.682882186163e-01 8.672553986449e-01 8.662401619160e-01 8.652463217223e-01 8.642711776656e-01 8.633157909733e-01 8.623794640112e-01 8.614633540426e-01 8.605669608842e-01 8.596905053079e-01 8.588363534359e-01 8.580023661788e-01 8.571890113858e-01 8.563974100786e-01 8.556269233841e-01 8.548785441806e-01 8.541506148123e-01 8.534466219290e-01 8.527652380877e-01 8.521065336732e-01 8.514695681039e-01 8.508547277894e-01 8.502643175256e-01 8.496970158297e-01 8.491547301029e-01 8.486364771380e-01 8.481402050293e-01 8.476688180054e-01 8.472218945659e-01 8.468008047374e-01 8.464042747259e-01 8.460330034417e-01 8.456870530399e-01 8.453647396320e-01 8.450701970042e-01 8.448005200818e-01 8.445574455885e-01 8.443402445278e-01 8.441491296841e-01 8.439839090432e-01 8.438459627937e-01 8.437344615402e-01 8.436496108640e-01 8.435920806379e-01 8.435618534374e-01 8.435580575949e-01 8.435818394263e-01 8.436343437968e-01 8.437149520072e-01 8.438229757234e-01 8.439583368715e-01 8.441228260730e-01 8.443152481651e-01 8.445371737271e-01 8.447871481255e-01 8.450658354033e-01 8.453736703491e-01 8.457091187348e-01 8.460750409930e-01 8.464702095230e-01 8.468952911681e-01 8.473476069377e-01 8.478309651900e-01 8.483428028508e-01 8.488853146085e-01 8.494549457558e-01 8.500567905402e-01 8.506866583510e-01 8.513476112468e-01 8.520383831356e-01 8.527587198429e-01 8.535094417500e-01 8.542896382253e-01 8.550999379276e-01 8.559413378380e-01 8.568115697975e-01 8.577127148072e-01 8.586438617372e-01 8.596045487457e-01 8.605955177733e-01 8.616166149259e-01 8.626686216269e-01 8.637500457364e-01 8.648606710623e-01 8.660032995918e-01 8.671752908060e-01 8.683773748356e-01 8.696094008488e-01 8.708719904395e-01 8.721641586943e-01 8.734866642692e-01 8.748387365547e-01 8.762202478452e-01 8.776311930345e-01 8.790731881176e-01 8.805451724869e-01 8.820448579131e-01 8.835744072801e-01 8.851345618521e-01 8.867232672090e-01 8.883401342133e-01 8.899882816380e-01 8.916639816803e-01 8.933694106434e-01 8.951022146616e-01 8.968656586646e-01 8.986565852277e-01 9.004771793837e-01 9.023254199778e-01 9.042024337216e-01 9.061060938975e-01 9.080383487603e-01 9.099991332262e-01 9.119874140127e-01 9.140027601753e-01 9.160446088166e-01 9.181151211218e-01 9.202117319502e-01 9.223357120024e-01 9.244869599126e-01 9.266632967635e-01 9.288672297648e-01 9.310967166118e-01 9.333528516318e-01 9.356350139584e-01 9.379412905280e-01 9.402747635351e-01 9.426335737549e-01 9.450156276808e-01 9.474240431181e-01 9.498563251513e-01 9.523124179053e-01 9.547945264836e-01 9.572995566638e-01 9.598277696882e-01 9.623815388761e-01 9.649557060823e-01 9.675563136406e-01 9.701793502853e-01 9.728231330330e-01 9.754910780716e-01 9.781809210100e-01 9.808916700688e-01 9.836258247483e-01 9.863804986236e-01 9.891573331396e-01 9.919550911473e-01 9.947729851466e-01 9.976114147549e-01 1.000471187420e+00 1.003349946799e+00 1.006249886767e+00 1.009168041678e+00 1.012107324221e+00 1.015064023369e+00 1.018039297729e+00 1.021033298798e+00 1.024046206595e+00 1.027076857707e+00 1.030125422024e+00 1.033190996285e+00 1.036272922155e+00 1.039371782256e+00 1.042489042715e+00 1.045621441245e+00 1.048770894012e+00 1.051935940927e+00 1.055115707285e+00 1.058310404086e+00 1.061521289784e+00 1.064746945102e+00 1.067986819492e+00 1.071240836056e+00 1.074508351821e+00 1.077789699176e+00 1.081084795482e+00 1.084393109861e+00 1.087714167018e+00 1.091046542058e+00 1.094391299180e+00 1.097748615178e+00 1.101117997073e+00 1.104498088019e+00 1.107888178667e+00 1.111290351486e+00 1.114702701897e+00 1.118123752083e+00 1.121556958019e+00 1.124998990912e+00 1.128449112518e+00 1.131909200761e+00 1.135376334447e+00 1.138852867367e+00 1.142338240380e+00 1.145831046528e+00 1.149331165982e+00 1.152837384483e+00 1.156351456847e+00 1.159872578169e+00 1.163399719589e+00 1.166932970331e+00 1.170470905325e+00 1.174015317261e+00 1.177563759760e+00 1.181116861817e+00 1.184675094316e+00 1.188237397340e+00 1.191802565662e+00 1.195373271932e+00 1.198945275996e+00 1.202520737194e+00 1.206098814417e+00 1.209679162899e+00 1.213261683586e+00 1.216845356111e+00 1.220431334391e+00 1.224017170519e+00 1.227604586132e+00 1.231192633221e+00 1.234779574054e+00 1.238367883598e+00 1.241955006037e+00 1.245541439573e+00 1.249125944150e+00 1.252709845455e+00 1.256291825160e+00 1.259871591771e+00 1.263448455979e+00 1.267024184312e+00 1.270595605064e+00 1.274163671337e+00 1.277728658657e+00 1.281289428688e+00 1.284846376502e+00 1.288398157559e+00 1.291944980357e+00 1.295487139505e+00 1.299022692463e+00 1.302553873798e+00 1.306077490639e+00 1.309595039186e+00 1.313105769242e+00 1.316608902997e+00 1.320104675034e+00 1.323593011281e+00 1.327073952908e+00 1.330545550216e+00 1.334008275532e+00 1.337462507276e+00 1.340906982912e+00 1.344341588880e+00 1.347766258960e+00 1.351181425238e+00 1.354584368123e+00 1.357977784689e+00 1.361359189539e+00 1.364728773196e+00 1.368085733540e+00 1.371430248620e+00 1.374763933178e+00 1.378083213027e+00 1.381390070645e+00 1.384682132117e+00 1.387961104526e+00 1.391225574015e+00 1.394474599618e+00 1.397710065683e+00 1.400929091335e+00 1.404133716740e+00 1.407321349348e+00 1.410493370934e+00 1.413648580711e+00 1.416786104093e+00 1.419907849577e+00 1.423010995585e+00 1.426096134501e+00 1.429163127522e+00 1.432212155721e+00 1.435242809809e+00 1.438252317528e+00 1.441243045552e+00 1.444214796490e+00 1.447165332357e+00 1.450096121071e+00 1.453005476048e+00 1.455892357562e+00 1.458759905736e+00 1.461604791149e+00 1.464427197634e+00 1.467226758064e+00 1.470004049101e+00 1.472758063130e+00 1.475489024800e+00 1.478195278271e+00 1.480878234776e+00 1.483535269526e+00 1.486168467672e+00 1.488776074322e+00 1.491359902587e+00 1.493915745892e+00 1.496445704216e+00 1.498950243893e+00 1.501427175148e+00 1.503877630481e+00 1.506300364379e+00 1.508695679764e+00 1.511061955304e+00 1.513399771382e+00 1.515711662761e+00 1.517990529545e+00 1.520243224909e+00 1.522463382555e+00 1.524654927188e+00 1.526816651465e+00 1.528947235567e+00 1.531046804881e+00 1.533115010600e+00 1.535152093167e+00 1.537156598645e+00 1.539128908062e+00 1.541069150130e+00 1.542975679325e+00 1.544850917847e+00 1.546690987843e+00 1.548497204531e+00 1.550270745111e+00 1.552008376020e+00 1.553712880290e+00 1.555380833529e+00 1.557014319025e+00 1.558613134091e+00 1.560174248672e+00 1.561700585318e+00 1.563188698000e+00 1.564642063932e+00 1.566057531311e+00 1.567435770672e+00 1.568776354707e+00 1.570077152608e+00 1.571342932623e+00 1.572567198058e+00 1.573755584507e+00 1.574904072161e+00 1.576010893410e+00 1.577082081051e+00 1.578108974053e+00 1.579099940198e+00 1.580047750762e+00 1.580956138444e+00 1.581823844582e+00 1.582648201367e+00 1.583434498370e+00 1.584174786823e+00 1.584877631157e+00 1.585535671837e+00 1.586151273733e+00 1.586726752899e+00 1.587254518642e+00 1.587744431425e+00 1.588185860050e+00 1.588586924446e+00 1.588943570383e+00 1.589255510557e+00 1.589525370397e+00 1.589745749484e+00 1.589927607790e+00 1.590059658567e+00 1.590150138136e+00 1.590193428364e+00 1.590188963687e+00 1.590144091662e+00 1.590047353025e+00 1.589910372339e+00 1.589721876107e+00 1.589490155915e+00 1.589211590835e+00 1.588884194272e+00 1.588514714019e+00 1.588091328280e+00 1.587626422376e+00 1.587110037301e+00 1.586547796414e+00 1.585938979793e+00 1.585278723922e+00 1.584576745224e+00 1.583818415601e+00 1.583019286009e+00 1.582167094368e+00 1.581268217335e+00 1.580322666796e+00 1.579324075194e+00 1.578281878029e+00 1.577184877385e+00 1.576047033278e+00 1.574852901509e+00 1.573613746632e+00 1.572326094308e+00 1.570984585081e+00 1.569601634841e+00 1.568160216121e+00 1.566679118721e+00 1.565142194299e+00 1.563557397802e+00 1.561925416896e+00 1.560240598344e+00 1.558512559458e+00 1.556726962248e+00 1.554901703262e+00 1.553019690667e+00 1.551092419013e+00 1.549116436793e+00 1.547087522774e+00 1.545016857455e+00 1.542887900523e+00 1.540720438959e+00 1.538495007354e+00 1.536226457334e+00 1.533909302745e+00 1.531539870652e+00 1.529129776557e+00 1.526661816564e+00 1.524156160822e+00 1.521593998068e+00 1.518990390710e+00 1.516338319033e+00 1.513634743253e+00 1.510891700657e+00 1.508092620504e+00 1.505257506164e+00 1.502366395163e+00 1.499436434401e+00 1.496457162368e+00 1.493430039256e+00 1.490365154113e+00 1.487245122104e+00 1.484091510092e+00 1.480883317972e+00 1.477638414672e+00 1.474346094777e+00 1.471009848502e+00 1.467636273868e+00 1.464211222189e+00 1.460754212252e+00 1.457244039934e+00 1.453702667254e+00 1.450113972134e+00 1.446485262971e+00 1.442821093613e+00 1.439108127756e+00 1.435367572982e+00 1.431576026804e+00 1.427757666316e+00 1.423893769130e+00 1.419994632581e+00 1.416063060623e+00 1.412085696101e+00 1.408085357498e+00 1.404038167565e+00 1.399967626365e+00 1.395854362582e+00 1.391712631147e+00 1.387538544461e+00 1.383327359348e+00 1.379094610984e+00 1.374819362223e+00 1.370526802543e+00 1.366194483575e+00 1.361839914129e+00 1.357456215201e+00 1.353044434387e+00 1.348611455698e+00 1.344144439355e+00 1.339664352625e+00 1.335149854765e+00 1.330620006030e+00 1.326065223206e+00 1.321488324283e+00 1.316896187394e+00 1.312275240901e+00 1.307648112488e+00 1.302991522898e+00 1.298327125286e+00 1.293642506992e+00 1.288944270961e+00 1.284235146663e+00 1.279506690132e+00 1.274774786191e+00 1.270024309973e+00 1.265272507691e+00 1.260506104435e+00 1.255734343169e+00 1.250957793700e+00 1.246170161274e+00 1.241386968130e+00 1.236591415784e+00 1.231800898248e+00 1.227005596713e+00 1.222211740853e+00 1.217420644974e+00 1.212627354160e+00 1.207846463981e+00 1.203060834846e+00 1.198289615847e+00 1.193519061742e+00 1.188760920785e+00 1.184012963660e+00 1.179272046649e+00 1.174548740018e+00 1.169832835372e+00 1.165137159879e+00 1.160453212474e+00 1.155786657518e+00 1.151140390010e+00 1.146510497143e+00 1.141906202442e+00 1.137317374159e+00 1.132758674459e+00 1.128220258178e+00 1.123709230837e+00 1.119225203232e+00 1.114766878704e+00 1.110341378412e+00 1.105943172828e+00 1.101579974586e+00 1.097246537418e+00 1.092949040048e+00 1.088687484473e+00 1.084459507445e+00 1.080273215893e+00 1.076121115200e+00 1.072014021528e+00 1.067943993489e+00 1.063917387002e+00 1.059935363775e+00 1.055994563380e+00 1.052104073737e+00 1.048255362150e+00 1.044456629073e+00 1.040705767103e+00 1.037002053943e+00 1.033353186135e+00 1.029749988849e+00 1.026205154873e+00 1.022707426126e+00 1.019266385781e+00 1.015880379390e+00 1.012547972767e+00 1.009275540218e+00 1.006054070580e+00 1.002897124403e+00 9.997920953852e-01 9.967502396788e-01 9.937670150728e-01 9.908400836898e-01 9.879805275146e-01 9.851726865297e-01 9.824359064075e-01 9.797533523201e-01 9.771357568574e-01 9.745825041839e-01 9.720859755062e-01 9.696624491336e-01 9.672893975441e-01 9.649915393998e-01 9.627478569735e-01 9.605705594991e-01 9.584611287507e-01 9.564051791260e-01 9.544258172637e-01 9.524949464335e-01 9.506391508141e-01 9.488376361905e-01 9.471027692046e-01 9.454329583563e-01 9.438144138020e-01 9.422730389588e-01 9.407764601569e-01 9.393562615975e-01 9.379847941383e-01 9.366776242803e-01 9.354346315464e-01 9.342374620746e-01 9.331162505469e-01 9.320341719081e-01 9.310251709477e-01 9.300609099649e-01 9.291560757164e-01 9.283117928392e-01 9.275094382876e-01 9.267768036439e-01 9.260788504009e-01 9.254500480023e-01 9.248604828814e-01 9.243276116746e-01 9.238463719111e-01 9.234032304524e-01 9.230255326839e-01 9.226754059424e-01 9.223909300829e-01 9.221376511883e-01 9.219373545866e-01 9.217824633383e-01 9.216613159021e-01 9.215979922925e-01 9.215576523075e-01 9.215788591395e-01 9.216229557532e-01 9.217169580732e-01 9.218489338777e-01 9.220110180840e-01 9.222267569049e-01 9.224591236277e-01 9.227478024817e-01 9.230537289691e-01 9.234058136018e-01 9.237900041327e-01 9.242006964027e-01 9.246580014018e-01 9.251284573654e-01 9.256518651282e-01 9.261863509373e-01 9.267653327763e-01 9.273687207420e-01 9.279966696916e-01 9.286675204957e-01 9.293455236159e-01 9.300742039682e-01 9.308098475703e-01 9.315865335579e-01 9.323834509094e-01 9.332021593844e-01 9.340583621646e-01 9.349216620855e-01 9.358288475831e-01 9.367416055315e-01 9.376921402927e-01 9.386583539861e-01 9.396460572163e-01 9.406663234686e-01 9.416916866475e-01 9.427587634551e-01 9.438282850582e-01 9.449315013748e-01 9.460491134518e-01 9.471866884482e-01 9.483499279926e-01 9.495203360909e-01 9.507240718078e-01 9.519309675040e-01 9.531684118833e-01 9.544155215364e-01 9.556813485365e-01 9.569680446806e-01 9.582593396833e-01 9.595819179614e-01 9.609018997182e-01 9.622503733917e-01 9.636023110753e-01 9.649706822018e-01 9.663534683876e-01 9.677381965528e-01 9.691471774125e-01 9.705486823414e-01 9.719741520173e-01 9.733959508529e-01 9.748287579804e-01 9.762682417219e-01 9.777038696377e-01 9.791555036654e-01 9.805935055052e-01 9.820455193896e-01 9.834870342105e-01 9.849304645911e-01 9.863706147528e-01 9.877988679977e-01 9.892314003553e-01 9.906426261036e-01 9.920553783447e-01 9.934467456181e-01 9.948297433113e-01 9.961967874092e-01 9.975407840901e-01 9.988767103711e-01 1.000178729653e+00 1.001470315105e+00 1.002727475963e+00 1.003962534045e+00 1.005169587034e+00 1.006341824476e+00 1.007490849270e+00 1.008592518059e+00 1.009670043030e+00 1.010701348309e+00 1.011696626456e+00 1.012651166766e+00 1.013556541386e+00 1.014424943242e+00 1.015236624163e+00 1.016009785053e+00 1.016726052771e+00 1.017394595335e+00 1.018009770159e+00 1.018567536233e+00 1.019077528405e+00 1.019523097888e+00 1.019919483796e+00 1.020253226151e+00 1.020531515581e+00 1.020752799512e+00 1.020910449675e+00 1.021017591654e+00 1.021057642192e+00 1.021048988184e+00 1.020978063027e+00 1.020852708674e+00 1.020675451025e+00 1.020440771833e+00 1.020160595027e+00 1.019826563305e+00 1.019451674139e+00 1.019030087971e+00 1.018569897453e+00 1.018074855099e+00 1.017543097482e+00 1.016988996432e+00 1.016405411760e+00 1.015809550997e+00 1.015197154153e+00 1.014578282976e+00 1.013961227090e+00 1.013345366447e+00 1.012748633576e+00 1.012166075830e+00 1.011614325720e+00 1.011097565499e+00 1.010623437919e+00 1.010206075493e+00 1.009844519749e+00 1.009557949310e+00 1.009347416301e+00 1.009226684512e+00 1.009203863214e+00 1.009288240673e+00 1.009490529758e+00 1.009816611238e+00 1.010280446902e+00 1.010884900949e+00 1.011646371586e+00 1.012565394282e+00 1.013655911514e+00 1.014922637826e+00 1.016369645125e+00 1.018013013447e+00 1.019844267805e+00 1.021881638279e+00 1.024118961965e+00 1.026564114814e+00 1.029222743804e+00 1.032084242115e+00 1.035162802239e+00 1.038444445635e+00 1.041936962673e+00 1.045629541347e+00 1.049519312201e+00 1.053604259025e+00 1.057868038697e+00 1.062314194610e+00 1.066918150681e+00 1.071680832724e+00 1.076583458520e+00 1.081609753087e+00 1.086755419261e+00 1.091987518217e+00 1.097307292138e+00 1.102680869657e+00 1.108095885785e+00 1.113535793741e+00 1.118968321217e+00 1.124384856108e+00 1.129750072543e+00 1.135051896187e+00 1.140260156601e+00 1.145352028509e+00 1.150306974148e+00 1.155094123652e+00 1.159698262019e+00 1.164084626252e+00 1.168239173663e+00 1.172130486605e+00 1.175740403460e+00 1.179045933295e+00 1.182019978948e+00 1.184651805771e+00 1.186908672862e+00 1.188783676971e+00 1.190250611910e+00 1.191296045270e+00 1.191908856954e+00 1.192065850612e+00 1.191768217786e+00 1.190993738792e+00 1.189744422010e+00 1.188009081291e+00 1.185783546496e+00 1.183072916087e+00 1.179868112680e+00 1.176185137771e+00 1.172016037908e+00 1.167382938730e+00 1.162289121588e+00 1.156747093321e+00 1.150783415617e+00 1.144402932283e+00 1.137643930237e+00 1.130517381928e+00 1.123057621450e+00 1.115296750277e+00 1.107256637225e+00 1.098986006754e+00 1.090506493804e+00 1.081870175787e+00 1.073107255427e+00 1.064262294665e+00 1.055382074678e+00 1.046498012679e+00 1.037666626673e+00 1.028917725162e+00 1.020304238069e+00 1.011859522213e+00 1.003624263316e+00 9.956383972546e-01 9.879267003251e-01 9.805337456239e-01 9.734705080970e-01 9.667738778251e-01 9.604531064863e-01 9.545269368138e-01 9.490057044905e-01 9.438844296530e-01 9.391781014556e-01 9.348646870799e-01 9.309484850988e-01 9.274068424975e-01 9.242259916712e-01 9.213890555878e-01 9.188618944578e-01 9.166376250154e-01 9.146707592298e-01 9.129526232931e-01 9.114462897220e-01 9.101328189421e-01 9.089934680772e-01 9.079978344712e-01 9.071467743659e-01 9.064084477942e-01 9.057952672718e-01 9.052905333979e-01 9.049000370280e-01 9.046346521404e-01 9.044961564522e-01 9.045154458389e-01 9.046980565857e-01 9.050836734071e-01 9.056884828558e-01 9.065503617609e-01 9.077005998642e-01 9.091680610531e-01 9.109964010358e-01 9.132007654602e-01 9.158287843551e-01 9.188871596626e-01 9.224077172025e-01 9.264013691560e-01 9.308690750356e-01 9.358224362313e-01 9.412335337517e-01 9.471065568223e-01 9.533934839130e-01 9.600759471981e-01 9.671056679881e-01 9.744255305321e-01 9.819939199802e-01 9.897298939027e-01 9.975861347678e-01 1.005474527549e+00 1.013336295875e+00 1.021093220659e+00 1.028669790459e+00 1.036006180029e+00 1.043021453846e+00 1.049668641501e+00 1.055874619519e+00 1.061604037334e+00 1.066800325628e+00 1.071434696346e+00 1.075486089970e+00 1.078920324384e+00 1.081752720943e+00 1.083960385172e+00 1.085575167860e+00 1.086604869146e+00 1.087079578509e+00 1.087047688218e+00 1.086531999280e+00 1.085608392466e+00 1.084308330649e+00 1.082708315646e+00 1.080860312663e+00 1.078825143068e+00 1.076671024640e+00 1.074437293939e+00 1.072198711777e+00 1.069977729233e+00 1.067830485385e+00 1.065772498425e+00 1.063825127921e+00 1.062000305016e+00 1.060280741766e+00 1.058668173507e+00 1.057116527858e+00 1.055610102859e+00 1.054088559631e+00 1.052510767329e+00 1.050825730873e+00 1.048965607486e+00 1.046898769791e+00 1.044551235853e+00 1.041906452190e+00 1.038916515204e+00 1.035572169841e+00 1.031874491032e+00 1.027827236402e+00 1.023681905076e+00 1.018129783967e+00 1.011979072390e+00 1.006247648395e+00 1.001743021326e+00 9.987746356369e-01 9.970373672020e-01 9.957383225176e-01 9.939588088072e-01 9.910620299614e-01 9.869459802107e-01 9.821085307986e-01 9.774966066129e-01 9.741206089309e-01 9.726461243192e-01 9.731469271777e-01 9.750538459422e-01 9.773825156864e-01 9.791566618178e-01 9.797793657755e-01 9.792295898851e-01 9.780724308522e-01 9.772109167312e-01 9.774745924815e-01 9.792640187288e-01 9.823639974879e-01 9.859897734138e-01 9.890925268479e-01 9.907816231541e-01 9.906381498920e-01 9.888736642677e-01 9.862564785994e-01 9.838047054180e-01 9.823812507493e-01 9.823739852823e-01 9.835401948401e-01 9.851279828792e-01 9.862288078479e-01 9.861644348367e-01 9.847605449423e-01 9.824653538642e-01 9.801881899510e-01 9.789309589804e-01 9.794093241495e-01 9.817572383830e-01 9.854522948570e-01 9.895287683452e-01 9.929824815637e-01 9.951206823193e-01 9.958108114118e-01 9.955261839796e-01 9.951155969039e-01 9.954269913577e-01 9.969636128520e-01 9.996583906251e-01 1.002871411317e+00 1.005670403203e+00 1.007207535021e+00 1.007036855604e+00 1.005305512676e+00 1.002717132030e+00 1.000250832798e+00 9.987952970510e-01 9.988225711964e-01 1.000199177833e+00 1.002273199790e+00 1.004193659044e+00 1.005247067531e+00 1.005160388708e+00 1.004220060535e+00 1.003141425696e+00 1.002737699539e+00 1.003585407297e+00 1.005739701003e+00 1.008656488681e+00 1.011420594572e+00 1.013115169919e+00 1.013207948076e+00 1.011855728566e+00 1.010015074409e+00 1.009244495429e+00 1.011153977534e+00 1.016526276456e+00 9.886962118818e-01 9.264892145650e-01 8.598131695788e-01 8.268181693560e-01 8.471148807311e-01 9.031165903061e-01 9.570746206326e-01 9.784625518556e-01 9.565187108627e-01 9.027250764958e-01 8.480965991621e-01 8.299804058714e-01 8.640642262214e-01 9.286176080981e-01 9.842231556394e-01 9.998366258967e-01 9.642729026568e-01 8.895691682203e-01 8.115310727247e-01 7.794497736448e-01 8.202846077029e-01 9.091906088224e-01 9.957148789021e-01 1.039928204563e+00 1.024015198938e+00 9.534894372202e-01 8.572032354400e-01 7.835844028046e-01 7.772350271702e-01 8.373152403319e-01 9.185343532729e-01 9.740529003753e-01 9.790066471805e-01 9.338248141077e-01 8.631975532725e-01 8.102378834494e-01 8.135821691272e-01 8.724616081549e-01 9.472986959603e-01 9.945337587967e-01 9.886702985245e-01 9.281253495505e-01 8.370731583992e-01 7.645155548394e-01 7.631813933172e-01 8.397726910944e-01 9.468677227779e-01 1.030398977366e+00 1.056994110743e+00 1.017287941279e+00 9.254662126990e-01 8.195067774983e-01 7.551629362347e-01 7.725506270511e-01 8.535956814932e-01 9.438255240158e-01 9.988492198564e-01 9.990253910475e-01 9.485350189340e-01 8.727449275779e-01 8.119596702205e-01 8.016414707573e-01 8.434316777523e-01 9.045782585890e-01 9.478321978711e-01 9.520246935668e-01 9.168412623624e-01 8.613329540136e-01 8.173972416732e-01 8.129255637644e-01 8.498789868850e-01 9.033327630930e-01 9.429206870269e-01 9.502822083133e-01 9.246293082444e-01 8.817878622005e-01 8.477974439247e-01 8.442807595451e-01 8.720104190402e-01 9.103834084332e-01 9.337712385689e-01 9.265579092809e-01 8.898802921203e-01 8.426229807662e-01 8.153702327232e-01 8.322800522933e-01 8.898855485619e-01 9.594094421066e-01 1.007918173620e+00 1.013471365259e+00 9.705904569977e-01 8.921337640416e-01 8.099457845510e-01 7.679839719134e-01 7.951166865346e-01 8.765052459009e-01 9.692253223512e-01 1.034615681539e+00 1.050660438358e+00 1.012869965968e+00 9.335254548728e-01 8.411993619429e-01 7.763310016672e-01 7.722110063169e-01 8.266791015521e-01 9.048185734566e-01 9.689826827322e-01 9.958134966706e-01 9.787371609180e-01 9.267026576409e-01 8.623027985718e-01 8.161975929081e-01 8.125228635679e-01 8.512840703174e-01
 1.401712708436e+00 1.401125146993e+00 1.400546780769e+00 1.399740049117e+00 1.398599180335e+00 1.397242553761e+00 1.395920304840e+00 1.394833637891e+00 1.394031401307e+00 1.393408978776e+00 1.392754818677e+00 1.391849394230e+00 1.390608123739e+00 1.389164625347e+00 1.387794696404e+00 1.386712083994e+00 1.385935891530e+00 1.385304109323e+00 1.384577195834e+00 1.383559953837e+00 1.382215681393e+00 1.380715570379e+00 1.379344277961e+00 1.378299869887e+00 1.377561712111e+00 1.376919162109e+00 1.376110127086e+00 1.374971045035e+00 1.373529128583e+00 1.372007335860e+00 1.370690691292e+00 1.369737216405e+00 1.369059322539e+00 1.368393927845e+00 1.367478960185e+00 1.366216642758e+00 1.364719937641e+00 1.363245585775e+00 1.362046039872e+00 1.361193621464e+00 1.360533069116e+00 1.359785221377e+00 1.358748036365e+00 1.357408805270e+00 1.355932887639e+00 1.354552470649e+00 1.353434590939e+00 1.352578457116e+00 1.351822367664e+00 1.350949885057e+00 1.349821903334e+00 1.348446073188e+00 1.346947049590e+00 1.345505094669e+00 1.344274173593e+00 1.343291020130e+00 1.342435784545e+00 1.341490160537e+00 1.340269874504e+00 1.338744471248e+00 1.337060758926e+00 1.335477965137e+00 1.334217059554e+00 1.333289728803e+00 1.332476253840e+00 1.331467292596e+00 1.330090654434e+00 1.328419810764e+00 1.326721773302e+00 1.325279880731e+00 1.324211727554e+00 1.323390467022e+00 1.322529954840e+00 1.321395429701e+00 1.319936676124e+00 1.318291926995e+00 1.316687159186e+00 1.315317861188e+00 1.314239178085e+00 1.313329709551e+00 1.312358796070e+00 1.311127208678e+00 1.309577669148e+00 1.307833829085e+00 1.306142571060e+00 1.304733303692e+00 1.303656260152e+00 1.302734069427e+00 1.301683979770e+00 1.300310516247e+00 1.298626490659e+00 1.296837832502e+00 1.295212029801e+00 1.293905739563e+00 1.292859930293e+00 1.291862334454e+00 1.290688282590e+00 1.289229073816e+00 1.287530235832e+00 1.285765823864e+00 1.284141642651e+00 1.282786884587e+00 1.281668382646e+00 1.280613901502e+00 1.279404541713e+00 1.277892154027e+00 1.276102086004e+00 1.274236093421e+00 1.272557976619e+00 1.271218830907e+00 1.270154875775e+00 1.269122953388e+00 1.267846999521e+00 1.266186333790e+00 1.264243523633e+00 1.262307574785e+00 1.260673032160e+00 1.259438032243e+00 1.258438043592e+00 1.257346959808e+00 1.255884127000e+00 1.254004987882e+00 1.251947353365e+00 1.250066396264e+00 1.248592971830e+00 1.247478841176e+00 1.246445008059e+00 1.245159757638e+00 1.243460683260e+00 1.241461004020e+00 1.239459937397e+00 1.237737085024e+00 1.236378567542e+00 1.235236465675e+00 1.234029649127e+00 1.232520545670e+00 1.230678141211e+00 1.228682170897e+00 1.226791509778e+00 1.225180869273e+00 1.223839971857e+00 1.222585398912e+00 1.221186962203e+00 1.219524500981e+00 1.217650977122e+00 1.215737230634e+00 1.213958148854e+00 1.212391682671e+00 1.210973152559e+00 1.209555422559e+00 1.208002116339e+00 1.206274095750e+00 1.204432090606e+00 1.202592243976e+00 1.200856177932e+00 1.199246795304e+00 1.197706883050e+00 1.196147170451e+00 1.194501912445e+00 1.192757264309e+00 1.190951797789e+00 1.189149893942e+00 1.187395091377e+00 1.185696170432e+00 1.184033852237e+00 1.182374587839e+00 1.180679617386e+00 1.178928508597e+00 1.177127527125e+00 1.175305943869e+00 1.173497698729e+00 1.171732348914e+00 1.170009031388e+00 1.168299846512e+00 1.166569006137e+00 1.164792493944e+00 1.162977076818e+00 1.161148880459e+00 1.159341508788e+00 1.157567908807e+00 1.155816613999e+00 1.154061599665e+00 1.152284399258e+00 1.150483545102e+00 1.148672736211e+00 1.146868862560e+00 1.145075949920e+00 1.143283318560e+00 1.141480231385e+00 1.139667452968e+00 1.137850254529e+00 1.136037523309e+00 1.134227044746e+00 1.132409321695e+00 1.130575433725e+00 1.128727702273e+00 1.126874589461e+00 1.125025417598e+00 1.123180639358e+00 1.121336188246e+00 1.119482570900e+00 1.117614259905e+00 1.115741502623e+00 1.113864376062e+00 1.111991395047e+00 1.110120274679e+00 1.108245661536e+00 1.106362538017e+00 1.104471745433e+00 1.102580337860e+00 1.100691603780e+00 1.098807292240e+00 1.096921178478e+00 1.095027344993e+00 1.093126276416e+00 1.091223763144e+00 1.089324823846e+00 1.087430116653e+00 1.085534730603e+00 1.083632138547e+00 1.081720520341e+00 1.079805450122e+00 1.077892768139e+00 1.075981801001e+00 1.074068060958e+00 1.072146396596e+00 1.070219137789e+00 1.068289514117e+00 1.066361799884e+00 1.064434900053e+00 1.062502569927e+00 1.060567358271e+00 1.058632514166e+00 1.056699633904e+00 1.054767907460e+00 1.052833638464e+00 1.050892821090e+00 1.048952608032e+00 1.047014245779e+00 1.045077889300e+00 1.043137245047e+00 1.041192167612e+00 1.039244293894e+00 1.037296505871e+00 1.035351263621e+00 1.033405490152e+00 1.031456110238e+00 1.029506504983e+00 1.027557252584e+00 1.025607993555e+00 1.023660479858e+00 1.021713962247e+00 1.019765054584e+00 1.017816453376e+00 1.015868978429e+00 1.013920892976e+00 1.011973774371e+00 1.010028239509e+00 1.008083143537e+00 1.006137418097e+00 1.004193429275e+00 1.002249591419e+00 1.000307398040e+00 9.983682594364e-01 9.964309629083e-01 9.944930515789e-01 9.925562436340e-01 9.906194221988e-01 9.886853608211e-01 9.867548750943e-01 9.848249987160e-01 9.828972373649e-01 9.809715672443e-01 9.790491852194e-01 9.771280937925e-01 9.752079491209e-01 9.732915330708e-01 9.713785190325e-01 9.694687961261e-01 9.675611895618e-01 9.656558874720e-01 9.637533546125e-01 9.618545379106e-01 9.599600740441e-01 9.580677479962e-01 9.561792116894e-01 9.542929792418e-01 9.524121062967e-01 9.505381669084e-01 9.486676783959e-01 9.468015334425e-01 9.449394707048e-01 9.430804487725e-01 9.412258209698e-01 9.393766349958e-01 9.375346050128e-01 9.356987523594e-01 9.338686264381e-01 9.320440279444e-01 9.302226471659e-01 9.284076636689e-01 9.265991241363e-01 9.247975165065e-01 9.230034039889e-01 9.212165967318e-01 9.194351835286e-01 9.176605104220e-01 9.158917842725e-01 9.141303910590e-01 9.123764201933e-01 9.106309750117e-01 9.088940371206e-01 9.071659072150e-01 9.054466943856e-01 9.037332917506e-01 9.020282564559e-01 9.003316767039e-01 8.986444996214e-01 8.969687852327e-01 8.953026302423e-01 8.936449863386e-01 8.919966845251e-01 8.903570673728e-01 8.887271685017e-01 8.871091315243e-01 8.855023442635e-01 8.839062585689e-01 8.823206154220e-01 8.807449166957e-01 8.791807307474e-01 8.776275145088e-01 8.760859185804e-01 8.745568203641e-01 8.730418833905e-01 8.715385520560e-01 8.700467474120e-01 8.685664599820e-01 8.671003345941e-01 8.656458391085e-01 8.642068843901e-01 8.627818589368e-01 8.613691523942e-01 8.599694344686e-01 8.585853661133e-01 8.572146597821e-01 8.558589032566e-01 8.545192990040e-01 8.531940798929e-01 8.518834053176e-01 8.505872846199e-01 8.493074014601e-01 8.480442221288e-01 8.467986536409e-01 8.455686946506e-01 8.443553899016e-01 8.431581782822e-01 8.419783452698e-01 8.408156555513e-01 8.396722733744e-01 8.385466557641e-01 8.374394965911e-01 8.363492518933e-01 8.352779979210e-01 8.342253149550e-01 8.331918767193e-01 8.321791676993e-01 8.311860532684e-01 8.302118587418e-01 8.292575978868e-01 8.283228587387e-01 8.274098870824e-01 8.265160899497e-01 8.256451520183e-01 8.247948550182e-01 8.239650238168e-01 8.231569237351e-01 8.223696224801e-01 8.216052372133e-01 8.208628342445e-01 8.201445003974e-01 8.194463949784e-01 8.187715941825e-01 8.181194563202e-01 8.174917370451e-01 8.168873394138e-01 8.163061083259e-01 8.157497406616e-01 8.152167737879e-01 8.147075645185e-01 8.142231983396e-01 8.137640774038e-01 8.133297130547e-01 8.129212194201e-01 8.125374271611e-01 8.121783723394e-01 8.118436292165e-01 8.115378186743e-01 8.112571119569e-01 8.110034559514e-01 8.107766255868e-01 8.105749996116e-01 8.104005608013e-01 8.102529464735e-01 8.101330062454e-01 8.100417373493e-01 8.099774058714e-01 8.099423668737e-01 8.099318890248e-01 8.099499455913e-01 8.099970479844e-01 8.100736488075e-01 8.101777417033e-01 8.103105119218e-01 8.104704634493e-01 8.106600306168e-01 8.108779672479e-01 8.111260623172e-01 8.114037616526e-01 8.117086808415e-01 8.120434017194e-01 8.124087714273e-01 8.128031289306e-01 8.132276490270e-01 8.136821367845e-01 8.141648039988e-01 8.146789453463e-01 8.152223783181e-01 8.157972145421e-01 8.164012497196e-01 8.170368283597e-01 8.177019005496e-01 8.183965602109e-01 8.191231509723e-01 8.198794338775e-01 8.206666032967e-01 8.214839947940e-01 8.223319829765e-01 8.232109257243e-01 8.241199399815e-01 8.250597784050e-01 8.260312845719e-01 8.270316433852e-01 8.280639748307e-01 8.291266466809e-01 8.302195555388e-01 8.313430700669e-01 8.324980278740e-01 8.336834856700e-01 8.348983076677e-01 8.361454314977e-01 8.374224502898e-01 8.387297502232e-01 8.400666537778e-01 8.414346304886e-01 8.428339885260e-01 8.442634802781e-01 8.457205648672e-01 8.472099209383e-01 8.487295462581e-01 8.502786537181e-01 8.518570896674e-01 8.534654028917e-01 8.551037758349e-01 8.567722304905e-01 8.584691614381e-01 8.601964664396e-01 8.619535354243e-01 8.637379002915e-01 8.655526823074e-01 8.673963499260e-01 8.692679131385e-01 8.711692857780e-01 8.730983726482e-01 8.750557874334e-01 8.770420387221e-01 8.790569110505e-01 8.810994535041e-01 8.831691079202e-01 8.852661154370e-01 8.873926481657e-01 8.895455424634e-01 8.917241131239e-01 8.939312655342e-01 8.961663312159e-01 8.984258220966e-01 9.007118190890e-01 9.030247547584e-01 9.053633825014e-01 9.077289679997e-01 9.101198143681e-01 9.125360568070e-01 9.149772631412e-01 9.174431635340e-01 9.199352906898e-01 9.224509876049e-01 9.249926934175e-01 9.275570012584e-01 9.301459504593e-01 9.327595105884e-01 9.353950064630e-01 9.380536992745e-01 9.407376149408e-01 9.434420438490e-01 9.461713870022e-01 9.489221232513e-01 9.516944144791e-01 9.544899468998e-01 9.573074484547e-01 9.601450379570e-01 9.630050809545e-01 9.658843967062e-01 9.687865712986e-01 9.717083793926e-01 9.746500578463e-01 9.776131658251e-01 9.805945833175e-01 9.835962330770e-01 9.866170054821e-01 9.896555604101e-01 9.927141791726e-01 9.957908878502e-01 9.988863619145e-01 1.002000016826e+00 1.005129790598e+00 1.008278020372e+00 1.011443473791e+00 1.014625048369e+00 1.017824966003e+00 1.021039858549e+00 1.024270762229e+00 1.027517452445e+00 1.030779335525e+00 1.034057697199e+00 1.037349889033e+00 1.040657387089e+00 1.043978678997e+00 1.047313525715e+00 1.050662841636e+00 1.054026692365e+00 1.057402411056e+00 1.060791548714e+00 1.064193160368e+00 1.067607910975e+00 1.071033685028e+00 1.074472589608e+00 1.077922963043e+00 1.081383472538e+00 1.084856200275e+00 1.088338950058e+00 1.091832547064e+00 1.095335388223e+00 1.098849562495e+00 1.102372365829e+00 1.105904742899e+00 1.109446128668e+00 1.112995721411e+00 1.116554391708e+00 1.120120837439e+00 1.123694922903e+00 1.127276916578e+00 1.130865230033e+00 1.134461257770e+00 1.138062626738e+00 1.141672335135e+00 1.145287979300e+00 1.148906710448e+00 1.152533364133e+00 1.156163980140e+00 1.159800312419e+00 1.163441298742e+00 1.167085790393e+00 1.170734663782e+00 1.174386452892e+00 1.178042194353e+00 1.181701142317e+00 1.185362295931e+00 1.189027095599e+00 1.192693379883e+00 1.196360777535e+00 1.200030501804e+00 1.203701464254e+00 1.207373521002e+00 1.211045463498e+00 1.214717251608e+00 1.218390661441e+00 1.222063259102e+00 1.225735728733e+00 1.229406810548e+00 1.233076182888e+00 1.236745801690e+00 1.240412187424e+00 1.244076203139e+00 1.247739114882e+00 1.251398507565e+00 1.255054851344e+00 1.258708359743e+00 1.262357139497e+00 1.266003391107e+00 1.269644381179e+00 1.273281078605e+00 1.276914208158e+00 1.280540362669e+00 1.284161663372e+00 1.287777777679e+00 1.291387213642e+00 1.294990129375e+00 1.298586454754e+00 1.302175890181e+00 1.305758069911e+00 1.309332578190e+00 1.312898514917e+00 1.316456970646e+00 1.320007010642e+00 1.323546570447e+00 1.327078458875e+00 1.330600696943e+00 1.334112840152e+00 1.337615776029e+00 1.341106686147e+00 1.344587283403e+00 1.348057389769e+00 1.351515590189e+00 1.354961800727e+00 1.358396873867e+00 1.361818261166e+00 1.365228241083e+00 1.368624329761e+00 1.372006921565e+00 1.375377557973e+00 1.378732609678e+00 1.382073543334e+00 1.385401028825e+00 1.388713210030e+00 1.392010010652e+00 1.395289843238e+00 1.398556062822e+00 1.401804207299e+00 1.405037275160e+00 1.408253080380e+00 1.411451639781e+00 1.414633186506e+00 1.417796271875e+00 1.420941178416e+00 1.424067990298e+00 1.427175614607e+00 1.430265416138e+00 1.433335180826e+00 1.436384563407e+00 1.439414741393e+00 1.442424405515e+00 1.445413229004e+00 1.448380709419e+00 1.451327619212e+00 1.454252547126e+00 1.457155653325e+00 1.460036839967e+00 1.462893968307e+00 1.465729298731e+00 1.468541407528e+00 1.471328852841e+00 1.474095068309e+00 1.476834211465e+00 1.479550553159e+00 1.482241566018e+00 1.484907671197e+00 1.487547934908e+00 1.490161377421e+00 1.492750222732e+00 1.495312637025e+00 1.497847509544e+00 1.500355514997e+00 1.502836209455e+00 1.505289561337e+00 1.507714310672e+00 1.510111753802e+00 1.512479978359e+00 1.514817872823e+00 1.517127858568e+00 1.519407258739e+00 1.521659291761e+00 1.523878412280e+00 1.526067397709e+00 1.528228270842e+00 1.530352889259e+00 1.532450385368e+00 1.534514186343e+00 1.536546734087e+00 1.538547029139e+00 1.540512444652e+00 1.542448220550e+00 1.544348283752e+00 1.546216189881e+00 1.548049542499e+00 1.549848649780e+00 1.551614315364e+00 1.553342749471e+00 1.555038833018e+00 1.556697122861e+00 1.558321176435e+00 1.559909436916e+00 1.561459924468e+00 1.562975812449e+00 1.564453442937e+00 1.565895153955e+00 1.567298623067e+00 1.568664113925e+00 1.569993521269e+00 1.571282437047e+00 1.572534061560e+00 1.573746972221e+00 1.574919647210e+00 1.576055324724e+00 1.577147831915e+00 1.578205057909e+00 1.579217628300e+00 1.580192107790e+00 1.581125838383e+00 1.582017658003e+00 1.582870420712e+00 1.583679205304e+00 1.584448630881e+00 1.585174622768e+00 1.585859691282e+00 1.586502235297e+00 1.587099928900e+00 1.587658466629e+00 1.588170037324e+00 1.588641430233e+00 1.589067345541e+00 1.589449732406e+00 1.589789278163e+00 1.590082174722e+00 1.590334656132e+00 1.590538517123e+00 1.590701057901e+00 1.590815919424e+00 1.590886412378e+00 1.590912979389e+00 1.590890160628e+00 1.590827518960e+00 1.590712449879e+00 1.590554907854e+00 1.590350942923e+00 1.590098126497e+00 1.589802578025e+00 1.589454716996e+00 1.589066309019e+00 1.588625148764e+00 1.588139671667e+00 1.587607367174e+00 1.587023626933e+00 1.586398468500e+00 1.585718812377e+00 1.584997615250e+00 1.584224209274e+00 1.583403815610e+00 1.582536546116e+00 1.581616809774e+00 1.580655198314e+00 1.579637755381e+00 1.578578648432e+00 1.577465039454e+00 1.576304691474e+00 1.575098638351e+00 1.573838748061e+00 1.572535165116e+00 1.571176268983e+00 1.569776711383e+00 1.568320988384e+00 1.566819511254e+00 1.565270208469e+00 1.563667750322e+00 1.562022379337e+00 1.560319710977e+00 1.558576412938e+00 1.556778618147e+00 1.554934534333e+00 1.553042262346e+00 1.551097130532e+00 1.549109491276e+00 1.547065553048e+00 1.544981477606e+00 1.542841621113e+00 1.540657513893e+00 1.538425471826e+00 1.536140610450e+00 1.533815350928e+00 1.531433203770e+00 1.529012382832e+00 1.526535518929e+00 1.524016844299e+00 1.521449275441e+00 1.518831475120e+00 1.516173698883e+00 1.513459980525e+00 1.510709656640e+00 1.507903736563e+00 1.505058354624e+00 1.502165805097e+00 1.499224684554e+00 1.496244891769e+00 1.493210766940e+00 1.490142242183e+00 1.487017987927e+00 1.483859211237e+00 1.480652587713e+00 1.477400256774e+00 1.474111693068e+00 1.470770466533e+00 1.467398001940e+00 1.463972335989e+00 1.460513780330e+00 1.457010330372e+00 1.453465086813e+00 1.449885167260e+00 1.446256232920e+00 1.442598727775e+00 1.438891262797e+00 1.435155307361e+00 1.431374039382e+00 1.427557253517e+00 1.423707612141e+00 1.419812778779e+00 1.415893324177e+00 1.411926400356e+00 1.407935707847e+00 1.403903073339e+00 1.399841993991e+00 1.395748316499e+00 1.391615177760e+00 1.387462656672e+00 1.383266483324e+00 1.379051297695e+00 1.374797079510e+00 1.370521105923e+00 1.366215017008e+00 1.361877420239e+00 1.357522129588e+00 1.353129835689e+00 1.348724492388e+00 1.344284175346e+00 1.339829408045e+00 1.335347472920e+00 1.330843172935e+00 1.326323436508e+00 1.321775611840e+00 1.317219650248e+00 1.312633730998e+00 1.308039917872e+00 1.303425555921e+00 1.298795353039e+00 1.294156086775e+00 1.289494928689e+00 1.284832659188e+00 1.280146651541e+00 1.275461782604e+00 1.270760419563e+00 1.266053263966e+00 1.261342332039e+00 1.256619005853e+00 1.251899390240e+00 1.247165456686e+00 1.242439392950e+00 1.237704640350e+00 1.232972937988e+00 1.228243349682e+00 1.223510008571e+00 1.218788413558e+00 1.214061507816e+00 1.209348668208e+00 1.204636896784e+00 1.199936160251e+00 1.195244110578e+00 1.190559857596e+00 1.185893954953e+00 1.181231621124e+00 1.176592584439e+00 1.171962990165e+00 1.167353401382e+00 1.162760970195e+00 1.158185716102e+00 1.153635106761e+00 1.149100338889e+00 1.144594356479e+00 1.140107213069e+00 1.135649771597e+00 1.131217515891e+00 1.126810463940e+00 1.122439222833e+00 1.118090240454e+00 1.113780790506e+00 1.109496861544e+00 1.105252036593e+00 1.101041815252e+00 1.096866193772e+00 1.092731207768e+00 1.088630705532e+00 1.084575670823e+00 1.080555865062e+00 1.076581608182e+00 1.072650328716e+00 1.068761536780e+00 1.064921792595e+00 1.061123474623e+00 1.057377561013e+00 1.053677298578e+00 1.050027924793e+00 1.046430530622e+00 1.042880438900e+00 1.039387146376e+00 1.035941463711e+00 1.032555323917e+00 1.029220951852e+00 1.025942189069e+00 1.022722765231e+00 1.019553094829e+00 1.016448977257e+00 1.013398116047e+00 1.010408719430e+00 1.007477814229e+00 1.004605932060e+00 1.001798760821e+00 9.990456684025e-01 9.963621596672e-01 9.937339447787e-01 9.911701532608e-01 9.886695438651e-01 9.862282956247e-01 9.838561398620e-01 9.815380086305e-01 9.792916967167e-01 9.771010521078e-01 9.749770710936e-01 9.729173852151e-01 9.709143661907e-01 9.689848027392e-01 9.671046698879e-01 9.652998069663e-01 9.635486804551e-01 9.618626674733e-01 9.602406024406e-01 9.586704654190e-01 9.571743854133e-01 9.557248229580e-01 9.543469288883e-01 9.530192070868e-01 9.517534750751e-01 9.505481770774e-01 9.493912736441e-01 9.483041321622e-01 9.472585236088e-01 9.462800057300e-01 9.453465240325e-01 9.444708704783e-01 9.436516895359e-01 9.428721821926e-01 9.421597889862e-01 9.414801032303e-01 9.408644366894e-01 9.402858882857e-01 9.397580896642e-01 9.392801250784e-01 9.388362728935e-01 9.384523750410e-01 9.380937689925e-01 9.377933430847e-01 9.375215711509e-01 9.372957086603e-01 9.371102981149e-01 9.369543676328e-01 9.368502989232e-01 9.367634761828e-01 9.367297127407e-01 9.367152173438e-01 9.367427291107e-01 9.368011494256e-01 9.368820652551e-01 9.370087993149e-01 9.371455931127e-01 9.373299005671e-01 9.375256638293e-01 9.377579073884e-01 9.380139355308e-01 9.382873534724e-01 9.386000769491e-01 9.389169204331e-01 9.392754819488e-01 9.396391364240e-01 9.400351604139e-01 9.404477327564e-01 9.408736727950e-01 9.413323966089e-01 9.417904113852e-01 9.422873513324e-01 9.427812986210e-01 9.433053031483e-01 9.438401462146e-01 9.443854652799e-01 9.449592067678e-01 9.455281057261e-01 9.461323154599e-01 9.467298977389e-01 9.473532123358e-01 9.479851834670e-01 9.486248194251e-01 9.492873862550e-01 9.499445918059e-01 9.506319842665e-01 9.513117625720e-01 9.520151675487e-01 9.527219463317e-01 9.534372597752e-01 9.541711256963e-01 9.548990889478e-01 9.556532315627e-01 9.563990426659e-01 9.571676538635e-01 9.579359077673e-01 9.587130394072e-01 9.595044025627e-01 9.602900063595e-01 9.611001171270e-01 9.619000351951e-01 9.627197031525e-01 9.635377020825e-01 9.643641200675e-01 9.651998347242e-01 9.660308395929e-01 9.668820682593e-01 9.677212995911e-01 9.685802042961e-01 9.694317002261e-01 9.702918126935e-01 9.711563910184e-01 9.720149008701e-01 9.728894851678e-01 9.737476604509e-01 9.746226108933e-01 9.754846374615e-01 9.763518552073e-01 9.772193160187e-01 9.780763395812e-01 9.789421863881e-01 9.797878865336e-01 9.806432583536e-01 9.814817455984e-01 9.823168095925e-01 9.831460549648e-01 9.839580419933e-01 9.847704264136e-01 9.855566380518e-01 9.863438553100e-01 9.871050045691e-01 9.878567734895e-01 9.885910718203e-01 9.893012295671e-01 9.900018967530e-01 9.906678424595e-01 9.913239910955e-01 9.919468164876e-01 9.925490355542e-01 9.931252848958e-01 9.936673306458e-01 9.941900660390e-01 9.946692381932e-01 9.951289105313e-01 9.955461116144e-01 9.959325737226e-01 9.962843169057e-01 9.965942889701e-01 9.968750335426e-01 9.971065927649e-01 9.973085011039e-01 9.974629179248e-01 9.975800066219e-01 9.976553275486e-01 9.976857376901e-01 9.976806631138e-01 9.976246462102e-01 9.975349625443e-01 9.973964385724e-01 9.972206039709e-01 9.970043615001e-01 9.967434762187e-01 9.964506981507e-01 9.961121391764e-01 9.957461658675e-01 9.953403463739e-01 9.949039098809e-01 9.944407152102e-01 9.939459984356e-01 9.934333646363e-01 9.928944090445e-01 9.923440696535e-01 9.917775757594e-01 9.912044679296e-01 9.906292393922e-01 9.900521463778e-01 9.894876040397e-01 9.889296155534e-01 9.883972390505e-01 9.878857718289e-01 9.874098967660e-01 9.869728897473e-01 9.865802257180e-01 9.862475234156e-01 9.859730468128e-01 9.857753671216e-01 9.856528149967e-01 9.856204674387e-01 9.856865115265e-01 9.858557799157e-01 9.861441472395e-01 9.865531106036e-01 9.870992210458e-01 9.877834511228e-01 9.886209359911e-01 9.896169147178e-01 9.907799123371e-01 9.921207471700e-01 9.936395159390e-01 9.953543967112e-01 9.972593091749e-01 9.993720332228e-01 1.001689996164e+00 1.004216894579e+00 1.006965484653e+00 1.009923133346e+00 1.013108345971e+00 1.016508525775e+00 1.020130558885e+00 1.023973179387e+00 1.028025368262e+00 1.032298243580e+00 1.036769191672e+00 1.041447244085e+00 1.046315890360e+00 1.051369219556e+00 1.056600374843e+00 1.061987689449e+00 1.067536634925e+00 1.073211925180e+00 1.079016945921e+00 1.084926986106e+00 1.090924188948e+00 1.096999158647e+00 1.103118521860e+00 1.109279243535e+00 1.115447652347e+00 1.121606468199e+00 1.127738185556e+00 1.133809384632e+00 1.139810879866e+00 1.145705714013e+00 1.151480210999e+00 1.157103337534e+00 1.162554930053e+00 1.167811249697e+00 1.172842742204e+00 1.177633699111e+00 1.182150361558e+00 1.186382689279e+00 1.190294986714e+00 1.193873551047e+00 1.197096961141e+00 1.199938597061e+00 1.202390444717e+00 1.204420019458e+00 1.206025905598e+00 1.207180649483e+00 1.207876548095e+00 1.208102906638e+00 1.207839819199e+00 1.207092727535e+00 1.205840336440e+00 1.204089989568e+00 1.201830676830e+00 1.199066173200e+00 1.195800648160e+00 1.192029288487e+00 1.187773501649e+00 1.183026110937e+00 1.177813930906e+00 1.172142108221e+00 1.166030036432e+00 1.159504518386e+00 1.152573576735e+00 1.145280387365e+00 1.137635798108e+00 1.129680332991e+00 1.121443952334e+00 1.112954781650e+00 1.104262590797e+00 1.095389710831e+00 1.086390203873e+00 1.077293198174e+00 1.068147656050e+00 1.058995719286e+00 1.049871654063e+00 1.040832711358e+00 1.031903588231e+00 1.023137496395e+00 1.014564935327e+00 1.006226366783e+00 9.981563576676e-01 9.903790003512e-01 9.829337330658e-01 9.758292516911e-01 9.690989727730e-01 9.627457987616e-01 9.567875114983e-01 9.512295570895e-01 9.460667581537e-01 9.413080569183e-01 9.369290811613e-01 9.329361953424e-01 9.292999271284e-01 9.260109418138e-01 9.230477130849e-01 9.203810647694e-01 9.180021652910e-01 9.158707420400e-01 9.139806008141e-01 9.122947285052e-01 9.108031009821e-01 9.094869687200e-01 9.083250525688e-01 9.073212604271e-01 9.064485429487e-01 9.057258613350e-01 9.051380477127e-01 9.047021050018e-01 9.044291760679e-01 9.043255142887e-01 9.044248392329e-01 9.047360437577e-01 9.053005346506e-01 9.061308992788e-01 9.072706899685e-01 9.087436849982e-01 9.105779076267e-01 9.128118493722e-01 9.154530330584e-01 9.185462739190e-01 9.220864276908e-01 9.260995167707e-01 9.305853131552e-01 9.355361255870e-01 9.409542497521e-01 9.468043330884e-01 9.530789839598e-01 9.597253293318e-01 9.667159802442e-01 9.739977456457e-01 9.815111766202e-01 9.892099555542e-01 9.970129103067e-01 1.004871172246e+00 1.012701202839e+00 1.020444310826e+00 1.028027118209e+00 1.035382276636e+00 1.042451534664e+00 1.049162547816e+00 1.055474511575e+00 1.061321626423e+00 1.066676438755e+00 1.071487598013e+00 1.075732622570e+00 1.079394730227e+00 1.082444649797e+00 1.084900886970e+00 1.086739756186e+00 1.087996951852e+00 1.088673710964e+00 1.088801088144e+00 1.088419619867e+00 1.087547789060e+00 1.086254300015e+00 1.084560147920e+00 1.082535736351e+00 1.080217920659e+00 1.077661384463e+00 1.074924663916e+00 1.072038179950e+00 1.069068145008e+00 1.066029824190e+00 1.062977734690e+00 1.059923985275e+00 1.056891808523e+00 1.053896465056e+00 1.050928735585e+00 1.047998509581e+00 1.045075263862e+00 1.042156676324e+00 1.039200628382e+00 1.036188078516e+00 1.033087476654e+00 1.029858619163e+00 1.026491040488e+00 1.022940998799e+00 1.019214910753e+00 1.015290609108e+00 1.011186997539e+00 1.006924311857e+00 1.002534941705e+00 9.982928722850e-01 9.928137809184e-01 9.869182489779e-01 9.816219249807e-01 9.777312526240e-01 9.755466841226e-01 9.747492215188e-01 9.745349674835e-01 9.739846846242e-01 9.724673519420e-01 9.698897610849e-01 9.667538733006e-01 9.640013382736e-01 9.626075279730e-01 9.631904195855e-01 9.657702373593e-01 9.697275609070e-01 9.740532640890e-01 9.777687955777e-01 9.802892197462e-01 9.816150820827e-01 9.823235607563e-01 9.833084006483e-01 9.853746794510e-01 9.888881296075e-01 9.936052420672e-01 9.987259064977e-01 1.003212053774e+00 1.006201822836e+00 1.007308959146e+00 1.006771502873e+00 1.005372342393e+00 1.004116323578e+00 1.003842223941e+00 1.004902598495e+00 1.007020973212e+00 1.009419590146e+00 1.011177179037e+00 1.011605404854e+00 1.010518770606e+00 1.008350142634e+00 1.005984655348e+00 1.004400706144e+00 1.004296115121e+00 1.005808156567e+00 1.008429263944e+00 1.011220986300e+00 1.013217808275e+00 1.013759445795e+00 1.012752673947e+00 1.010703735088e+00 1.008509705672e+00 1.007066182119e+00 1.006935352324e+00 1.008096943618e+00 1.009945306891e+00 1.011562685093e+00 1.012093533408e+00 1.011067491835e+00 1.008597916483e+00 1.005349978877e+00 1.002262301666e+00 1.000186043415e+00 9.995554441824e-01 1.000196309098e+00 1.001414923767e+00 1.002315418587e+00 1.002141963349e+00 1.000579536514e+00 9.978932833363e-01 9.947919944882e-01 9.921268246820e-01 9.905407531095e-01 9.901835441218e-01 9.906243656334e-01 9.910676095721e-01 9.907074885500e-01 9.891081796693e-01 9.865034791120e-01 9.838728713628e-01 9.827502256577e-01 9.849166179924e-01 9.914058837767e-01 9.767139528781e-01 9.241586466250e-01 8.589048372730e-01 8.176901523827e-01 8.259511383812e-01 8.748866396593e-01 9.303053949334e-01 9.598981318262e-01 9.489449212351e-01 9.042614914386e-01 8.523898712874e-01 8.290103885434e-01 8.541402352815e-01 9.129966858590e-01 9.692676707341e-01 9.908873322589e-01 9.637548072525e-01 8.962366779686e-01 8.203545935177e-01 7.837521398010e-01 8.176190416301e-01 9.037514732958e-01 9.936170857509e-01 1.045270002433e+00 1.037608662999e+00 9.725152086924e-01 8.753546888093e-01 7.931250320995e-01 7.754999767752e-01 8.313686304090e-01 9.186597423570e-01 9.868830212834e-01 1.005935829562e+00 9.709066924370e-01 9.011994035401e-01 8.366898299332e-01 8.207451467434e-01 8.655469739363e-01 9.394695492331e-01 9.973436760961e-01 1.008232941808e+00 9.642556701756e-01 8.824074525276e-01 8.040914014516e-01 7.812850570144e-01 8.350214316348e-01 9.317102696713e-01 1.018439880844e+00 1.057170917519e+00 1.032891993245e+00 9.537139436641e-01 8.507654451402e-01 7.743681428642e-01 7.696872898704e-01 8.339039489757e-01 9.199468863658e-01 9.810916884647e-01 9.927742389710e-01 9.540639801046e-01 8.852385450058e-01 8.225071492257e-01 8.018870262721e-01 8.320631075620e-01 8.867984326046e-01 9.297290476545e-01 9.372086575400e-01 9.056992775940e-01 8.516607524255e-01 8.064135547038e-01 8.004236673346e-01 8.393722805053e-01 8.991710626707e-01 9.470203926297e-01 9.606861578832e-01 9.352773732612e-01 8.836036430149e-01 8.325168721206e-01 8.111986015831e-01 8.312145618161e-01 8.767020381267e-01 9.187371911156e-01 9.347759254744e-01 9.179837399777e-01 8.789451727998e-01 8.422127475806e-01 8.347137941105e-01 8.663912338140e-01 9.212076822758e-01 9.699797431925e-01 9.880924464267e-01 9.647960070050e-01 9.063799803409e-01 8.368587526010e-01 7.930345392093e-01 8.049320910930e-01 8.694043360540e-01 9.530088721867e-01 1.018589165218e+00 1.041434426936e+00 1.013072446839e+00 9.415679300651e-01 8.517022394160e-01 7.822215427852e-01 7.700336657447e-01 8.203955128966e-01 9.016478369545e-01 9.739673106806e-01 1.010054118082e+00 9.995099591461e-01 9.482247136346e-01 8.773232542928e-01 8.193679259021e-01 8.049703766585e-01 8.408991422385e-01
 1.362016112851e+00 1.361352758201e+00 1.360700761805e+00 1.359825341319e+00 1.358623025188e+00 1.357208273917e+00 1.355827366823e+00 1.354677473154e+00 1.353804190122e+00 1.353105912656e+00 1.352377858697e+00 1.351405016433e+00 1.350103149907e+00 1.348601291351e+00 1.347171546095e+00 1.346022455035e+00 1.345174721215e+00 1.344468107511e+00 1.343668609277e+00 1.342584564967e+00 1.341180259022e+00 1.339622863937e+00 1.338191018880e+00 1.337081407436e+00 1.336272096287e+00 1.335554500322e+00 1.334673882985e+00 1.333468676898e+00 1.331968940217e+00 1.330391383883e+00 1.329016470338e+00 1.327996703145e+00 1.327246028216e+00 1.326505960814e+00 1.325519984826e+00 1.324194141363e+00 1.322641929396e+00 1.321112726757e+00 1.319851324200e+00 1.318930905353e+00 1.318192942953e+00 1.317369576818e+00 1.316262306305e+00 1.314861110782e+00 1.313327963257e+00 1.311888833027e+00 1.310702972896e+00 1.309771189544e+00 1.308936590273e+00 1.307988525382e+00 1.306791761587e+00 1.305351789123e+00 1.303792404664e+00 1.302285976751e+00 1.300984802835e+00 1.299927373869e+00 1.298996852232e+00 1.297975692325e+00 1.296686406802e+00 1.295098416324e+00 1.293357049735e+00 1.291714185356e+00 1.290386454246e+00 1.289385475573e+00 1.288496667469e+00 1.287415835820e+00 1.285973744409e+00 1.284245815226e+00 1.282490582658e+00 1.280987049225e+00 1.279849333640e+00 1.278951569065e+00 1.278016296264e+00 1.276810906675e+00 1.275287934891e+00 1.273581496735e+00 1.271916486602e+00 1.270481120092e+00 1.269331995027e+00 1.268345650909e+00 1.267298957597e+00 1.265995162967e+00 1.264381777726e+00 1.262578447567e+00 1.260829470576e+00 1.259356199311e+00 1.258205491899e+00 1.257206037245e+00 1.256080539094e+00 1.254640588690e+00 1.252897598007e+00 1.251053102931e+00 1.249365356660e+00 1.247989724799e+00 1.246869142125e+00 1.245797015600e+00 1.244553218325e+00 1.243029773403e+00 1.241269381103e+00 1.239442099737e+00 1.237753187154e+00 1.236330831526e+00 1.235143107437e+00 1.234017897747e+00 1.232736667399e+00 1.231155827060e+00 1.229302232822e+00 1.227378290817e+00 1.225642377807e+00 1.224241004064e+00 1.223106128337e+00 1.221997868417e+00 1.220648423561e+00 1.218922312226e+00 1.216922483618e+00 1.214933700801e+00 1.213240940395e+00 1.211938036088e+00 1.210861301779e+00 1.209693756438e+00 1.208159233276e+00 1.206221897362e+00 1.204113378138e+00 1.202179490424e+00 1.200643185688e+00 1.199455576703e+00 1.198343692543e+00 1.196986688888e+00 1.195226779949e+00 1.193174400887e+00 1.191121144036e+00 1.189340126126e+00 1.187914230713e+00 1.186697291793e+00 1.185417621890e+00 1.183844144194e+00 1.181945073289e+00 1.179896192270e+00 1.177949000952e+00 1.176275888808e+00 1.174867493269e+00 1.173542378518e+00 1.172077712954e+00 1.170354636018e+00 1.168425965982e+00 1.166457607915e+00 1.164620446273e+00 1.162991697127e+00 1.161509429240e+00 1.160025765251e+00 1.158411420720e+00 1.156624761981e+00 1.154727222296e+00 1.152831472036e+00 1.151037717981e+00 1.149368444499e+00 1.147767248774e+00 1.146146482232e+00 1.144441352061e+00 1.142640613764e+00 1.140779679120e+00 1.138921859349e+00 1.137111318283e+00 1.135354641072e+00 1.133634429585e+00 1.131917240665e+00 1.130165380414e+00 1.128359216780e+00 1.126504596425e+00 1.124629340292e+00 1.122765328519e+00 1.120943978624e+00 1.119165338722e+00 1.117402707182e+00 1.115618031573e+00 1.113788447088e+00 1.111919652983e+00 1.110039263324e+00 1.108179781561e+00 1.106354191542e+00 1.104550002930e+00 1.102743338482e+00 1.100915314753e+00 1.099064479247e+00 1.097203449350e+00 1.095350621484e+00 1.093507893440e+00 1.091665619176e+00 1.089814912577e+00 1.087953385807e+00 1.086088567758e+00 1.084228219707e+00 1.082370994982e+00 1.080506860544e+00 1.078627275849e+00 1.076733436629e+00 1.074835356146e+00 1.072940591216e+00 1.071051625688e+00 1.069163002796e+00 1.067266540898e+00 1.065356554649e+00 1.063440653535e+00 1.061521995425e+00 1.059607344480e+00 1.057696165852e+00 1.055781568209e+00 1.053858588225e+00 1.051928981550e+00 1.049997864864e+00 1.048071302019e+00 1.046148889924e+00 1.044226271713e+00 1.042296265635e+00 1.040359108442e+00 1.038421990157e+00 1.036488315036e+00 1.034559592970e+00 1.032630552186e+00 1.030694853279e+00 1.028751419579e+00 1.026804744488e+00 1.024863203223e+00 1.022921726202e+00 1.020978106265e+00 1.019028354832e+00 1.017072515015e+00 1.015116209827e+00 1.013162645131e+00 1.011208782370e+00 1.009251206263e+00 1.007292963672e+00 1.005334698118e+00 1.003378379713e+00 1.001423983194e+00 9.994681240180e-01 9.975084225044e-01 9.955489261417e-01 9.935921870320e-01 9.916366073204e-01 9.896799167209e-01 9.877191465009e-01 9.857566813428e-01 9.837940891253e-01 9.818352043447e-01 9.798768698350e-01 9.779163739782e-01 9.759567751981e-01 9.739979060071e-01 9.720406434466e-01 9.700855819871e-01 9.681316311723e-01 9.661775207312e-01 9.642258590699e-01 9.622748223847e-01 9.603246001059e-01 9.583759513422e-01 9.564302582728e-01 9.544854557808e-01 9.525425537586e-01 9.506012396514e-01 9.486615720129e-01 9.467248474960e-01 9.447929283037e-01 9.428627813545e-01 9.409345641528e-01 9.390079724559e-01 9.370831313824e-01 9.351617439986e-01 9.332453443111e-01 9.313315756973e-01 9.294199765794e-01 9.275124125621e-01 9.256091361565e-01 9.237091383238e-01 9.218112607454e-01 9.199182086763e-01 9.180291460500e-01 9.161468032522e-01 9.142676421026e-01 9.123915271205e-01 9.105198822621e-01 9.086532304901e-01 9.067924422544e-01 9.049357139666e-01 9.030849617849e-01 9.012368575583e-01 8.993960599458e-01 8.975637376713e-01 8.957369619087e-01 8.939164507391e-01 8.921012747720e-01 8.902902836477e-01 8.884858605829e-01 8.866894094945e-01 8.849001052175e-01 8.831203299746e-01 8.813481211417e-01 8.795822900359e-01 8.778226845278e-01 8.760704267025e-01 8.743263597302e-01 8.725914834804e-01 8.708669950287e-01 8.691499166500e-01 8.674408584449e-01 8.657419164080e-01 8.640501027733e-01 8.623670882795e-01 8.606930314433e-01 8.590310672584e-01 8.573785717568e-01 8.557376198456e-01 8.541070747907e-01 8.524847467392e-01 8.508738627500e-01 8.492729066520e-01 8.476838775538e-01 8.461075721744e-01 8.445444980934e-01 8.429919284571e-01 8.414506546137e-01 8.399210245951e-01 8.384026893396e-01 8.368982653539e-01 8.354087499924e-01 8.339310203635e-01 8.324667544171e-01 8.310157739858e-01 8.295778630431e-01 8.281527621640e-01 8.267438408609e-01 8.253491351906e-01 8.239696614044e-01 8.226046226249e-01 8.212550028615e-01 8.199191946550e-01 8.185989514016e-01 8.172949385662e-01 8.160081517884e-01 8.147374210575e-01 8.134822982095e-01 8.122433397949e-01 8.110209834168e-01 8.098160937069e-01 8.086297111302e-01 8.074601112189e-01 8.063101198908e-01 8.051762409664e-01 8.040604381180e-01 8.029634804613e-01 8.018849892599e-01 8.008266307206e-01 7.997880292328e-01 7.987692356033e-01 7.977688119357e-01 7.967877081806e-01 7.958278815409e-01 7.948891221873e-01 7.939721415497e-01 7.930759776547e-01 7.922004310618e-01 7.913459400203e-01 7.905130291555e-01 7.897028935067e-01 7.889150081239e-01 7.881507182114e-01 7.874080978622e-01 7.866879141909e-01 7.859901924750e-01 7.853166133901e-01 7.846668155966e-01 7.840420253840e-01 7.834405692604e-01 7.828621683825e-01 7.823088739739e-01 7.817793946153e-01 7.812762808557e-01 7.807973072572e-01 7.803440545035e-01 7.799158916385e-01 7.795124983679e-01 7.791355349611e-01 7.787839658150e-01 7.784605256009e-01 7.781622195611e-01 7.778908267812e-01 7.776462323098e-01 7.774275513445e-01 7.772366602838e-01 7.770737955237e-01 7.769387765447e-01 7.768313632904e-01 7.767515684808e-01 7.766995119321e-01 7.766746876381e-01 7.766796130528e-01 7.767121681182e-01 7.767749841937e-01 7.768664691247e-01 7.769864778702e-01 7.771352106917e-01 7.773130147674e-01 7.775207427166e-01 7.777596655665e-01 7.780274017365e-01 7.783251376091e-01 7.786521375919e-01 7.790086691035e-01 7.793962029158e-01 7.798147082862e-01 7.802627660388e-01 7.807410809791e-01 7.812490379418e-01 7.817879823525e-01 7.823583072707e-01 7.829582219819e-01 7.835896806281e-01 7.842515273347e-01 7.849437885358e-01 7.856667264258e-01 7.864216243382e-01 7.872077451336e-01 7.880243310922e-01 7.888716211348e-01 7.897512226760e-01 7.906611211504e-01 7.916025923070e-01 7.925753290912e-01 7.935798488541e-01 7.946139530027e-01 7.956808908317e-01 7.967779488247e-01 7.979072027764e-01 7.990669705734e-01 8.002580341616e-01 8.014803931432e-01 8.027336458340e-01 8.040167892389e-01 8.053323979013e-01 8.066781087937e-01 8.080556974228e-01 8.094627468851e-01 8.109012361143e-01 8.123714255559e-01 8.138709203380e-01 8.154010700690e-01 8.169616911996e-01 8.185537053018e-01 8.201754134743e-01 8.218270723954e-01 8.235092610667e-01 8.252207627372e-01 8.269620995882e-01 8.287336256629e-01 8.305347601434e-01 8.323653777754e-01 8.342249251099e-01 8.361141780971e-01 8.380321052941e-01 8.399804693174e-01 8.419564577427e-01 8.439616176130e-01 8.459952667559e-01 8.480566389167e-01 8.501474247987e-01 8.522663749725e-01 8.544115778880e-01 8.565866901792e-01 8.587889580866e-01 8.610165503874e-01 8.632734619302e-01 8.655566108113e-01 8.678663319418e-01 8.702036280981e-01 8.725661916947e-01 8.749575672507e-01 8.773724629251e-01 8.798136849458e-01 8.822824512699e-01 8.847753796394e-01 8.872927837637e-01 8.898372763967e-01 8.924052370322e-01 8.949985452849e-01 8.976165449209e-01 9.002584262516e-01 9.029239019371e-01 9.056131158480e-01 9.083253312652e-01 9.110624481280e-01 9.138219707477e-01 9.166037899817e-01 9.194092632938e-01 9.222352652076e-01 9.250855063966e-01 9.279571956198e-01 9.308494651617e-01 9.337645406603e-01 9.366997895048e-01 9.396563162432e-01 9.426345028406e-01 9.456315360689e-01 9.486492491046e-01 9.516869261089e-01 9.547439100340e-01 9.578204295381e-01 9.609164531369e-01 9.640310710111e-01 9.671643438739e-01 9.703167743171e-01 9.734866909821e-01 9.766735078487e-01 9.798796497175e-01 9.831026515993e-01 9.863414600332e-01 9.895979769957e-01 9.928712260093e-01 9.961592212322e-01 9.994655505137e-01 1.002786746894e+00 1.006122869303e+00 1.009474805478e+00 1.012839294921e+00 1.016222269672e+00 1.019617253109e+00 1.023026352910e+00 1.026450571489e+00 1.029887570911e+00 1.033336810486e+00 1.036800132558e+00 1.040275269716e+00 1.043763294314e+00 1.047262907502e+00 1.050774429898e+00 1.054297953709e+00 1.057831446044e+00 1.061376939872e+00 1.064933449857e+00 1.068498687284e+00 1.072076667541e+00 1.075662219194e+00 1.079258377342e+00 1.082863739176e+00 1.086477913709e+00 1.090100874768e+00 1.093732329868e+00 1.097371912045e+00 1.101019543600e+00 1.104674076551e+00 1.108336723060e+00 1.112006596502e+00 1.115681983205e+00 1.119364143046e+00 1.123052636741e+00 1.126746705768e+00 1.130447136945e+00 1.134152405454e+00 1.137862578921e+00 1.141576895161e+00 1.145295881946e+00 1.149019656162e+00 1.152745771332e+00 1.156475683716e+00 1.160209395573e+00 1.163945469862e+00 1.167685274475e+00 1.171425671374e+00 1.175169129489e+00 1.178914502334e+00 1.182660874967e+00 1.186408804254e+00 1.190158592694e+00 1.193907181539e+00 1.197657325108e+00 1.201407542491e+00 1.205155720569e+00 1.208904959287e+00 1.212652909568e+00 1.216399753537e+00 1.220144009156e+00 1.223887904522e+00 1.227629201011e+00 1.231367311253e+00 1.235104106450e+00 1.238836794161e+00 1.242566649334e+00 1.246292927691e+00 1.250015223062e+00 1.253733735838e+00 1.257447344640e+00 1.261155840685e+00 1.264860356337e+00 1.268558840030e+00 1.272252231791e+00 1.275938420321e+00 1.279619732207e+00 1.283293856371e+00 1.286960469225e+00 1.290620485683e+00 1.294273278196e+00 1.297917459595e+00 1.301554126838e+00 1.305183414552e+00 1.308802483725e+00 1.312413497432e+00 1.316014761519e+00 1.319606441234e+00 1.323188608432e+00 1.326759573834e+00 1.330320852532e+00 1.333871383203e+00 1.337410667174e+00 1.340938295666e+00 1.344453907389e+00 1.347957924239e+00 1.351449327386e+00 1.354928693779e+00 1.358394389862e+00 1.361845896798e+00 1.365285734784e+00 1.368711061216e+00 1.372121527097e+00 1.375518816137e+00 1.378899515004e+00 1.382266772675e+00 1.385618202905e+00 1.388953097000e+00 1.392272894227e+00 1.395575310158e+00 1.398860763732e+00 1.402129896863e+00 1.405382108253e+00 1.408616463087e+00 1.411832860831e+00 1.415030501424e+00 1.418210922576e+00 1.421371903848e+00 1.424512701916e+00 1.427635227574e+00 1.430736981159e+00 1.433819157307e+00 1.436881237916e+00 1.439921889802e+00 1.442941061344e+00 1.445940765604e+00 1.448917383596e+00 1.451871822505e+00 1.454804134925e+00 1.457714827062e+00 1.460602020506e+00 1.463464862354e+00 1.466305254837e+00 1.469122003836e+00 1.471913767322e+00 1.474681323915e+00 1.477424610865e+00 1.480142520876e+00 1.482834645288e+00 1.485500973281e+00 1.488141860187e+00 1.490755742946e+00 1.493342675928e+00 1.495904384278e+00 1.498437224553e+00 1.500943804258e+00 1.503420207193e+00 1.505870993413e+00 1.508291230906e+00 1.510683569474e+00 1.513046639778e+00 1.515379310740e+00 1.517684552086e+00 1.519957668774e+00 1.522201706832e+00 1.524414805896e+00 1.526594980690e+00 1.528747720050e+00 1.530865025431e+00 1.532952949556e+00 1.535008040712e+00 1.537029659871e+00 1.539020219585e+00 1.540976180975e+00 1.542900349017e+00 1.544790223535e+00 1.546644967478e+00 1.548467359133e+00 1.550253324945e+00 1.552007608713e+00 1.553722711164e+00 1.555404836501e+00 1.557050342208e+00 1.558660113867e+00 1.560234335812e+00 1.561770868745e+00 1.563272464394e+00 1.564734977482e+00 1.566160876791e+00 1.567550095778e+00 1.568898743360e+00 1.570211763988e+00 1.571484935051e+00 1.572720250949e+00 1.573916039080e+00 1.575072379338e+00 1.576190499833e+00 1.577266677732e+00 1.578305194996e+00 1.579301554252e+00 1.580258231355e+00 1.581174685702e+00 1.582046760296e+00 1.582882366746e+00 1.583673015867e+00 1.584422812859e+00 1.585131581814e+00 1.585796609800e+00 1.586420257203e+00 1.586999405596e+00 1.587538450710e+00 1.588032061833e+00 1.588482982801e+00 1.588891056020e+00 1.589252781113e+00 1.589574503743e+00 1.589847981331e+00 1.590080316580e+00 1.590265237261e+00 1.590406699005e+00 1.590503856931e+00 1.590553188013e+00 1.590559628880e+00 1.590518030225e+00 1.590433899616e+00 1.590302204544e+00 1.590122650914e+00 1.589900545347e+00 1.589627433517e+00 1.589313165348e+00 1.588946792085e+00 1.588536915281e+00 1.588079019590e+00 1.587572225262e+00 1.587022695238e+00 1.586419154330e+00 1.585774513431e+00 1.585077761632e+00 1.584335201349e+00 1.583545259761e+00 1.582704873218e+00 1.581820603985e+00 1.580882403650e+00 1.579902439678e+00 1.578868276567e+00 1.577789584557e+00 1.576661788182e+00 1.575483244860e+00 1.574260107893e+00 1.572981886059e+00 1.571662471356e+00 1.570288928055e+00 1.568868816857e+00 1.567401078392e+00 1.565880776970e+00 1.564317406875e+00 1.562698320972e+00 1.561038940767e+00 1.559323888829e+00 1.557563049693e+00 1.555755111181e+00 1.553893560417e+00 1.551990492067e+00 1.550031080575e+00 1.548031409350e+00 1.545975822573e+00 1.543876151739e+00 1.541727592780e+00 1.539529474945e+00 1.537288746526e+00 1.534991580063e+00 1.532655486266e+00 1.530264868534e+00 1.527832123027e+00 1.525350876840e+00 1.522819117987e+00 1.520247328898e+00 1.517620185323e+00 1.514955205051e+00 1.512235634845e+00 1.509476399495e+00 1.506669319726e+00 1.503814048488e+00 1.500919653960e+00 1.497971569992e+00 1.494988588734e+00 1.491951883663e+00 1.488878030071e+00 1.485757879111e+00 1.482590526267e+00 1.479388616596e+00 1.476132409515e+00 1.472846004108e+00 1.469506227873e+00 1.466133497975e+00 1.462715328306e+00 1.459253275623e+00 1.455758286756e+00 1.452213757910e+00 1.448640529155e+00 1.445016789184e+00 1.441363784445e+00 1.437667154965e+00 1.433932795443e+00 1.430166553726e+00 1.426354899945e+00 1.422518100304e+00 1.418633964389e+00 1.414724914921e+00 1.410773986097e+00 1.406792409803e+00 1.402780420628e+00 1.398727581931e+00 1.394654192633e+00 1.390537702377e+00 1.386401071198e+00 1.382226035580e+00 1.378027033992e+00 1.373799319623e+00 1.369538509265e+00 1.365260774832e+00 1.360944983225e+00 1.356616036494e+00 1.352250638742e+00 1.347870183875e+00 1.343463388480e+00 1.339031492918e+00 1.334585223376e+00 1.330108511255e+00 1.325623995939e+00 1.321109161255e+00 1.316585989259e+00 1.312040365162e+00 1.307479127291e+00 1.302909704650e+00 1.298315794157e+00 1.293721617424e+00 1.289101792531e+00 1.284483710461e+00 1.279848085101e+00 1.275205381431e+00 1.270558671985e+00 1.265896960389e+00 1.261240285633e+00 1.256568317469e+00 1.251902375235e+00 1.247227794899e+00 1.242555474588e+00 1.237884570053e+00 1.233208877291e+00 1.228545996390e+00 1.223875193583e+00 1.219221260772e+00 1.214564237587e+00 1.209918438403e+00 1.205282088314e+00 1.200650891564e+00 1.196038906642e+00 1.191429736401e+00 1.186842463348e+00 1.182263156103e+00 1.177704410893e+00 1.173162907622e+00 1.168635752833e+00 1.164136913454e+00 1.159649927147e+00 1.155194601979e+00 1.150755517987e+00 1.146345000530e+00 1.141961859638e+00 1.137602347624e+00 1.133277441475e+00 1.128975067817e+00 1.124713115776e+00 1.120475185150e+00 1.116276583114e+00 1.112112070688e+00 1.107981591417e+00 1.103894186136e+00 1.099837574697e+00 1.095829461616e+00 1.091855448996e+00 1.087928319847e+00 1.084042807210e+00 1.080200686358e+00 1.076407955581e+00 1.072654793095e+00 1.068957725525e+00 1.065303226411e+00 1.061702130800e+00 1.058149909833e+00 1.054647621485e+00 1.051202994084e+00 1.047805797220e+00 1.044468538219e+00 1.041182742384e+00 1.037953959478e+00 1.034782594519e+00 1.031665565453e+00 1.028612864072e+00 1.025612632045e+00 1.022677396144e+00 1.019797081326e+00 1.016979459941e+00 1.014225006210e+00 1.011526638516e+00 1.008896890378e+00 1.006322358370e+00 1.003815785820e+00 1.001369432011e+00 9.989856723226e-01 9.966702582650e-01 9.944105216219e-01 9.922214747747e-01 9.900901923481e-01 9.880263726821e-01 9.860257137307e-01 9.840848292853e-01 9.822136314922e-01 9.803965901384e-01 9.786515256111e-01 9.769621555042e-01 9.753382293228e-01 9.737768720040e-01 9.722711552227e-01 9.708355238477e-01 9.694493864366e-01 9.681336076287e-01 9.668687227589e-01 9.656655869612e-01 9.645231139460e-01 9.634290024617e-01 9.624029728618e-01 9.614192014088e-01 9.605020761628e-01 9.596290749733e-01 9.588126300270e-01 9.580504106993e-01 9.573306607456e-01 9.566724384040e-01 9.560487508608e-01 9.554866076459e-01 9.549607394242e-01 9.544841200931e-01 9.540546057224e-01 9.536589064669e-01 9.533178068689e-01 9.530025938334e-01 9.527413369420e-01 9.525071766777e-01 9.523136473640e-01 9.521597135511e-01 9.520302836932e-01 9.519480583044e-01 9.518822038098e-01 9.518624742808e-01 9.518605385531e-01 9.518931019991e-01 9.519544819639e-01 9.520342245436e-01 9.521509422047e-01 9.522756962066e-01 9.524397713702e-01 9.526115074766e-01 9.528120243425e-01 9.530301508966e-01 9.532600902921e-01 9.535212271286e-01 9.537800285409e-01 9.540732019453e-01 9.543637713897e-01 9.546782717996e-01 9.550032905310e-01 9.553330596104e-01 9.556874332827e-01 9.560324173522e-01 9.564071181229e-01 9.567718006470e-01 9.571552889549e-01 9.575414984959e-01 9.579295275189e-01 9.583353805668e-01 9.587265561980e-01 9.591430406287e-01 9.595438829812e-01 9.599602168449e-01 9.603749575777e-01 9.607871796810e-01 9.612126521419e-01 9.616206436776e-01 9.620492965426e-01 9.624606467120e-01 9.628835469937e-01 9.633011967334e-01 9.637145840036e-01 9.641371126695e-01 9.645416674679e-01 9.649635700680e-01 9.653657800219e-01 9.657795186733e-01 9.661830347166e-01 9.665832755947e-01 9.669890584712e-01 9.673796344982e-01 9.677827481198e-01 9.681664972835e-01 9.685608784996e-01 9.689425827480e-01 9.693252199709e-01 9.697081191314e-01 9.700751605877e-01 9.704559104139e-01 9.708156310207e-01 9.711871110618e-01 9.715441418146e-01 9.719012931853e-01 9.722583552128e-01 9.726007320413e-01 9.729544333796e-01 9.732866976752e-01 9.736304020839e-01 9.739577532840e-01 9.742862361731e-01 9.746116050010e-01 9.749214559073e-01 9.752405431438e-01 9.755372448317e-01 9.758434163289e-01 9.761310734783e-01 9.764172847807e-01 9.766968931448e-01 9.769599125249e-01 9.772280521065e-01 9.774711903598e-01 9.777197823310e-01 9.779461613579e-01 9.781674481218e-01 9.783784561357e-01 9.785684659353e-01 9.787579126216e-01 9.789187627307e-01 9.790790341518e-01 9.792125718965e-01 9.793358808607e-01 9.794414411944e-01 9.795231980329e-01 9.795970592126e-01 9.796376092115e-01 9.796706791317e-01 9.796727492404e-01 9.796568844097e-01 9.796197788378e-01 9.795519892752e-01 9.794704676160e-01 9.793520447296e-01 9.792188545181e-01 9.790508242458e-01 9.788600351275e-01 9.786436779715e-01 9.783949769416e-01 9.781259558767e-01 9.778182901129e-01 9.774939134575e-01 9.771345624788e-01 9.767504177860e-01 9.763399579134e-01 9.758980650678e-01 9.754377891555e-01 9.749430554271e-01 9.744333388313e-01 9.738939974181e-01 9.733364944230e-01 9.727593679594e-01 9.721605532865e-01 9.715516566227e-01 9.709228245808e-01 9.702909120221e-01 9.696444764759e-01 9.689968420949e-01 9.683489412980e-01 9.677009369143e-01 9.670648554685e-01 9.664345292384e-01 9.658275655201e-01 9.652365479408e-01 9.646754596026e-01 9.641476753496e-01 9.636554758142e-01 9.632137665055e-01 9.628183392678e-01 9.624885500962e-01 9.622195993961e-01 9.620283483259e-01 9.619181533256e-01 9.618960716759e-01 9.619766786395e-01 9.621574577609e-01 9.624599291345e-01 9.628799964983e-01 9.634351665369e-01 9.641313726630e-01 9.649744624490e-01 9.659784704623e-01 9.671429781725e-01 9.684868808364e-01 9.700075695392e-01 9.717202152222e-01 9.736262576679e-01 9.757348220857e-01 9.780545189365e-01 9.805810701828e-01 9.833339557955e-01 9.862999819140e-01 9.894970027603e-01 9.929182439687e-01 9.965653969137e-01 1.000448010519e+00 1.004550746717e+00 1.008886944309e+00 1.013439670743e+00 1.018214976253e+00 1.023205999267e+00 1.028399806484e+00 1.033801889906e+00 1.039386559278e+00 1.045161598655e+00 1.051101846596e+00 1.057202953037e+00 1.063451608772e+00 1.069825585579e+00 1.076325055653e+00 1.082912728588e+00 1.089590026756e+00 1.096327668665e+00 1.103108034827e+00 1.109918327892e+00 1.116722266582e+00 1.123516487958e+00 1.130265144353e+00 1.136953774405e+00 1.143555450800e+00 1.150045728361e+00 1.156406815755e+00 1.162606389155e+00 1.168630463269e+00 1.174444546449e+00 1.180034624159e+00 1.185369785198e+00 1.190429481866e+00 1.195194623581e+00 1.199634095745e+00 1.203738214587e+00 1.207472235574e+00 1.210827944454e+00 1.213781055858e+00 1.216310917294e+00 1.218410007013e+00 1.220048232108e+00 1.221228136983e+00 1.221923040656e+00 1.222131002158e+00 1.221838670419e+00 1.221035573205e+00 1.219726545357e+00 1.217893944983e+00 1.215550183162e+00 1.212683432119e+00 1.209305622576e+00 1.205419861373e+00 1.201028122729e+00 1.196153352577e+00 1.190791929303e+00 1.184975138609e+00 1.178708822218e+00 1.172017489528e+00 1.164928987049e+00 1.157454907480e+00 1.149642004005e+00 1.141499896825e+00 1.133077975431e+00 1.124401416475e+00 1.115503797146e+00 1.106433926013e+00 1.097215656472e+00 1.087905325635e+00 1.078529448392e+00 1.069140160440e+00 1.059776002857e+00 1.050473407210e+00 1.041284277964e+00 1.032233859076e+00 1.023375911099e+00 1.014732666004e+00 1.006347746253e+00 9.982474582686e-01 9.904568851608e-01 9.830084291864e-01 9.759097840999e-01 9.691903850585e-01 9.628496950962e-01 9.569047559923e-01 9.513528163033e-01 9.461911798619e-01 9.414246976845e-01 9.370280038405e-01 9.330078826875e-01 9.293309840973e-01 9.259934486759e-01 9.229720777929e-01 9.202418600787e-01 9.177925108850e-01 9.155900768009e-01 9.136318130456e-01 9.118827830649e-01 9.103432619806e-01 9.089915566189e-01 9.078165931676e-01 9.068252522232e-01 9.059974353308e-01 9.053557691879e-01 9.048877428057e-01 9.046181264445e-01 9.045562623591e-01 9.047149667740e-01 9.051288528707e-01 9.058032810344e-01 9.067839079605e-01 9.080766423858e-01 9.097253413976e-01 9.117470612593e-01 9.141624978300e-01 9.170061509217e-01 9.202748296384e-01 9.240063402223e-01 9.281835519639e-01 9.328250025024e-01 9.379184889893e-01 9.434477901836e-01 9.494041977662e-01 9.557429769332e-01 9.624497591689e-01 9.694668540453e-01 9.767570737805e-01 9.842645680583e-01 9.919305092203e-01 9.997022498980e-01 1.007502145691e+00 1.015283576868e+00 1.022965091878e+00 1.030494554560e+00 1.037801021593e+00 1.044826169676e+00 1.051516235555e+00 1.057808949874e+00 1.063671390119e+00 1.069041293385e+00 1.073902444624e+00 1.078206741330e+00 1.081941330383e+00 1.085090046749e+00 1.087632016830e+00 1.089582693494e+00 1.090922679701e+00 1.091687621305e+00 1.091872974802e+00 1.091512187488e+00 1.090635333216e+00 1.089257669793e+00 1.087437134935e+00 1.085188668271e+00 1.082574918591e+00 1.079620235787e+00 1.076372714682e+00 1.072879070823e+00 1.069164201354e+00 1.065286245451e+00 1.061255952177e+00 1.057124566077e+00 1.052903833629e+00 1.048619919264e+00 1.044292295640e+00 1.039919884215e+00 1.035524536523e+00 1.031088855202e+00 1.026628194707e+00 1.022121240719e+00 1.017572130375e+00 1.012970942186e+00 1.008307236770e+00 1.003593757301e+00 9.988192787574e-01 9.940169434613e-01 9.891927908862e-01 9.843963864172e-01 9.796689201754e-01 9.750705226423e-01 9.708590862647e-01 9.656067078055e-01 9.601391413651e-01 9.554730354805e-01 9.524062678635e-01 9.512249497967e-01 9.515905609221e-01 9.526837457069e-01 9.535808615095e-01 9.536559275633e-01 9.528203925804e-01 9.515830932153e-01 9.508702831021e-01 9.516166932295e-01 9.543884863509e-01 9.591435756144e-01 9.652169888084e-01 9.715746266628e-01 9.772436930712e-01 9.816607704698e-01 9.848491245388e-01 9.874031357808e-01 9.902116676579e-01 9.940530166756e-01 9.992667302078e-01 1.005580440662e+00 1.012183973041e+00 1.018055368666e+00 1.022358234263e+00 1.024742397022e+00 1.025473380795e+00 1.025347974286e+00 1.025355374394e+00 1.026302910458e+00 1.028502566548e+00 1.031638301105e+00 1.034904430770e+00 1.037362873245e+00 1.038314905123e+00 1.037565108664e+00 1.035530806314e+00 1.033076714357e+00 1.031157968514e+00 1.030459856208e+00 1.031119185873e+00 1.032644278612e+00 1.034130509007e+00 1.034642699233e+00 1.033559731040e+00 1.030821948035e+00 1.026980310730e+00 1.022969633758e+00 1.019739136474e+00 1.017904595218e+00 1.017493114631e+00 1.017927998975e+00 1.018306490080e+00 1.017763005556e+00 1.015801823508e+00 1.012501894339e+00 1.008494234944e+00 1.004677154874e+00 1.001868573822e+00 1.000468875520e+00 1.000267683687e+00 1.000531889389e+00 1.000322127716e+00 9.988378781091e-01 9.957276258360e-01 9.912335027875e-01 9.860703993534e-01 9.811282055053e-01 9.771285929658e-01 9.743213715707e-01 9.723922257388e-01 9.706639666767e-01 9.684306075047e-01 9.653364195159e-01 9.616603051755e-01 9.583698502999e-01 9.568945685688e-01 9.587631926539e-01 9.645883882861e-01 9.617075632280e-01 9.191398046884e-01 8.567048729594e-01 8.092514033774e-01 8.067776145122e-01 8.489514684198e-01 9.057835923126e-01 9.434655764114e-01 9.432433719689e-01 9.071318129047e-01 8.571478812638e-01 8.272609257957e-01 8.419621235806e-01 8.942034161921e-01 9.514904284680e-01 9.807315986751e-01 9.645070445426e-01 9.068905669075e-01 8.351319558470e-01 7.936949466911e-01 8.172425519360e-01 8.960890253254e-01 9.858649274963e-01 1.043405679420e+00 1.044358890134e+00 9.868454928464e-01 8.924401167676e-01 8.055802723277e-01 7.785732564004e-01 8.290522748298e-01 9.199422869787e-01 9.985733359503e-01 1.030165023088e+00 1.004733429310e+00 9.365641976859e-01 8.618635671886e-01 8.269096967892e-01 8.560486738776e-01 9.274851767262e-01 9.956174739717e-01 1.024023047593e+00 9.983027081420e-01 9.282422122375e-01 8.474319140120e-01 8.046227303538e-01 8.320458594903e-01 9.126303166136e-01 9.982612974037e-01 1.047208916661e+00 1.038783647670e+00 9.750140784192e-01 8.802686417913e-01 7.984236658473e-01 7.753733171688e-01 8.209709667995e-01 8.986621668207e-01 9.621838566148e-01 9.830264433374e-01 9.554937797589e-01 8.949877094254e-01 8.334197735434e-01 8.058490073447e-01 8.259711726863e-01 8.740131583664e-01 9.157150629285e-01 9.258639151386e-01 8.981266726346e-01 8.463723701324e-01 8.007893503811e-01 7.934745874419e-01 8.334325469230e-01 8.979283768018e-01 9.524708662870e-01 9.715728254604e-01 9.467004315222e-01 8.876760526314e-01 8.212429774810e-01 7.827869768630e-01 7.949492861455e-01 8.476717822737e-01 9.084342230080e-01 9.471596972842e-01 9.491638053434e-01 9.175783753483e-01 8.714393833455e-01 8.389140757261e-01 8.418125848591e-01 8.789084589589e-01 9.272260367993e-01 9.595437967797e-01 9.586631462511e-01 9.230741619219e-01 8.681195910021e-01 8.228277559627e-01 8.170918599944e-01 8.593707164890e-01 9.285726349163e-01 9.913812138991e-01 1.020888682643e+00 1.004293860468e+00 9.448060624271e-01 8.624031164117e-01 7.922420447253e-01 7.722794195897e-01 8.149801526984e-01 8.947012913823e-01 9.716582052151e-01 1.015453448945e+00 1.012044047504e+00 9.640550001340e-01 8.903893577515e-01 8.238569238986e-01 7.996386654577e-01 8.312202197585e-01
 1.322358572518e+00 1.321621008540e+00 1.320895668306e+00 1.319952983147e+00 1.318690469342e+00 1.317218881474e+00 1.315779697069e+00 1.314567598171e+00 1.313624662300e+00 1.312851951954e+00 1.312050498530e+00 1.311011895454e+00 1.309650037817e+00 1.308092245374e+00 1.306603287506e+00 1.305389877165e+00 1.304471180606e+00 1.303691084243e+00 1.302819457558e+00 1.301669689273e+00 1.300206690317e+00 1.298593649415e+00 1.297103263203e+00 1.295928177230e+00 1.295048750538e+00 1.294258231492e+00 1.293307243433e+00 1.292037550958e+00 1.290481549900e+00 1.288848610472e+00 1.287416190171e+00 1.286331585860e+00 1.285510052591e+00 1.284697129484e+00 1.283640845436e+00 1.282252806091e+00 1.280644467710e+00 1.279062515276e+00 1.277741815815e+00 1.276751717441e+00 1.275939007856e+00 1.275040954863e+00 1.273864676144e+00 1.272402913220e+00 1.270814404125e+00 1.269316578699e+00 1.268064689745e+00 1.267059596296e+00 1.266147808477e+00 1.265124793935e+00 1.263860229535e+00 1.262357996706e+00 1.260738717024e+00 1.259169533782e+00 1.257801833027e+00 1.256671840141e+00 1.255665157309e+00 1.254571603392e+00 1.253215130041e+00 1.251566166647e+00 1.249767357221e+00 1.248066471107e+00 1.246673386482e+00 1.245600828543e+00 1.244637456648e+00 1.243485898388e+00 1.241981014481e+00 1.240197412105e+00 1.238386546680e+00 1.236821258683e+00 1.235615238260e+00 1.234644030129e+00 1.233635716676e+00 1.232361316286e+00 1.230774665034e+00 1.229009608597e+00 1.227283913180e+00 1.225786212828e+00 1.224567390721e+00 1.223506948346e+00 1.222386012871e+00 1.221010794464e+00 1.219334799617e+00 1.217474645704e+00 1.215668590744e+00 1.214132865314e+00 1.212911713305e+00 1.211837439150e+00 1.210639189599e+00 1.209133512631e+00 1.207333185425e+00 1.205433681823e+00 1.203687392892e+00 1.202242539011e+00 1.201048972574e+00 1.199905123930e+00 1.198593861527e+00 1.197007149488e+00 1.195186223687e+00 1.193297594922e+00 1.191546923147e+00 1.190058887492e+00 1.188804775724e+00 1.187610235861e+00 1.186260093494e+00 1.184613318844e+00 1.182698470734e+00 1.180717733747e+00 1.178926126974e+00 1.177463434820e+00 1.176259832175e+00 1.175079256749e+00 1.173657092223e+00 1.171867235063e+00 1.169812077798e+00 1.167773358434e+00 1.166025575392e+00 1.164655886106e+00 1.163504584145e+00 1.162262308002e+00 1.160660666314e+00 1.158667233735e+00 1.156509735183e+00 1.154524432005e+00 1.152927473022e+00 1.151668941199e+00 1.150483065298e+00 1.149056294458e+00 1.147235930687e+00 1.145132884183e+00 1.143030272664e+00 1.141193544237e+00 1.139702073440e+00 1.138414973920e+00 1.137064926645e+00 1.135428470916e+00 1.133475624825e+00 1.131375800087e+00 1.129377027548e+00 1.127644551757e+00 1.126169936723e+00 1.124777895085e+00 1.123250173032e+00 1.121469887714e+00 1.119486929975e+00 1.117466701152e+00 1.115574380298e+00 1.113885368059e+00 1.112342292291e+00 1.110796653488e+00 1.109123464869e+00 1.107281596197e+00 1.105331534481e+00 1.103382761349e+00 1.101534317154e+00 1.099809301048e+00 1.098149584689e+00 1.096470714397e+00 1.094710292046e+00 1.092855712554e+00 1.090943170511e+00 1.089033386854e+00 1.087169784206e+00 1.085359458005e+00 1.083584488382e+00 1.081811987053e+00 1.080007279095e+00 1.078149758356e+00 1.076244934013e+00 1.074318599327e+00 1.072403716964e+00 1.070530039849e+00 1.068700435474e+00 1.066886224062e+00 1.065050413725e+00 1.063173194094e+00 1.061256139595e+00 1.059327435262e+00 1.057418372570e+00 1.055545173817e+00 1.053692927966e+00 1.051839260500e+00 1.049964540231e+00 1.048066617907e+00 1.046159701994e+00 1.044261826850e+00 1.042374433478e+00 1.040487058864e+00 1.038592372470e+00 1.036687577855e+00 1.034779060300e+00 1.032875575340e+00 1.030975754775e+00 1.029069812672e+00 1.027149498229e+00 1.025215560768e+00 1.023277539622e+00 1.021342910290e+00 1.019415105678e+00 1.017487299692e+00 1.015552205213e+00 1.013605011713e+00 1.011651573140e+00 1.009697834521e+00 1.007746704896e+00 1.005799863782e+00 1.003850347228e+00 1.001894025237e+00 9.999316348014e-01 9.979687511087e-01 9.960098611377e-01 9.940544738833e-01 9.921014023828e-01 9.901417074419e-01 9.881746284816e-01 9.862080541000e-01 9.842464801238e-01 9.822895176126e-01 9.803329605997e-01 9.783717790253e-01 9.764024935933e-01 9.744311044800e-01 9.724649865482e-01 9.705001757419e-01 9.685346919367e-01 9.665644886766e-01 9.645877157404e-01 9.626112237309e-01 9.606387119156e-01 9.586669866769e-01 9.566925183365e-01 9.547178740547e-01 9.527449925870e-01 9.507728783855e-01 9.488050942584e-01 9.468354394656e-01 9.448634330489e-01 9.428926260943e-01 9.409260024635e-01 9.389604875702e-01 9.369950542605e-01 9.350277394052e-01 9.330593122509e-01 9.310919944681e-01 9.291289237901e-01 9.271671399982e-01 9.252043425085e-01 9.232442150939e-01 9.212855594780e-01 9.193292657625e-01 9.173771589600e-01 9.154269068780e-01 9.134773125899e-01 9.115307190650e-01 9.095871889704e-01 9.076455807358e-01 9.057060062696e-01 9.037709636602e-01 9.018377914229e-01 8.999083169255e-01 8.979818878927e-01 8.960576299845e-01 8.941378594409e-01 8.922246433774e-01 8.903151127075e-01 8.884075671922e-01 8.865031392896e-01 8.846024798998e-01 8.827067485201e-01 8.808163916927e-01 8.789312018015e-01 8.770500403264e-01 8.751738708854e-01 8.733036968584e-01 8.714373314946e-01 8.695763875067e-01 8.677208021397e-01 8.658706697005e-01 8.640285434295e-01 8.621917018591e-01 8.603588119646e-01 8.585336528564e-01 8.567157362292e-01 8.549043660100e-01 8.530981727577e-01 8.512994086451e-01 8.495067815133e-01 8.477224752088e-01 8.459484525786e-01 8.441813748618e-01 8.424226122119e-01 8.406711984041e-01 8.389256436779e-01 8.371900317935e-01 8.354633161677e-01 8.337456060371e-01 8.320387550278e-01 8.303423477846e-01 8.286541878569e-01 8.269736392501e-01 8.253036066858e-01 8.236446106480e-01 8.219956554532e-01 8.203583412991e-01 8.187321911731e-01 8.171167187263e-01 8.155118000496e-01 8.139170853873e-01 8.123333327996e-01 8.107618174077e-01 8.092035078091e-01 8.076583345675e-01 8.061262493337e-01 8.046065527805e-01 8.030981899827e-01 8.016022017032e-01 8.001207457154e-01 7.986526130592e-01 7.971996493450e-01 7.957625895873e-01 7.943380711450e-01 7.929266280267e-01 7.915315456606e-01 7.901492184258e-01 7.887837451722e-01 7.874363808763e-01 7.861018968779e-01 7.847840228210e-01 7.834830047195e-01 7.821961830021e-01 7.809265147454e-01 7.796750871707e-01 7.784408674768e-01 7.772243896414e-01 7.760253467740e-01 7.748436213203e-01 7.736799961259e-01 7.725334381201e-01 7.714068480806e-01 7.702998135347e-01 7.692122148361e-01 7.681432409603e-01 7.670940676043e-01 7.660628554559e-01 7.650522764598e-01 7.640627897491e-01 7.630939715933e-01 7.621458432416e-01 7.612187052288e-01 7.603122689221e-01 7.594269169128e-01 7.585643160512e-01 7.577242262203e-01 7.569068499946e-01 7.561106888667e-01 7.553376823284e-01 7.545867985056e-01 7.538602127078e-01 7.531570228978e-01 7.524787725940e-01 7.518239511816e-01 7.511930950411e-01 7.505853269958e-01 7.500036582086e-01 7.494464246467e-01 7.489160235643e-01 7.484107354513e-01 7.479292647992e-01 7.474746909960e-01 7.470460120482e-01 7.466434540098e-01 7.462676550813e-01 7.459189829592e-01 7.455968554320e-01 7.453008855017e-01 7.450316781943e-01 7.447896218134e-01 7.445770489404e-01 7.443914366540e-01 7.442339178432e-01 7.441041501449e-01 7.440016352298e-01 7.439289223820e-01 7.438831296805e-01 7.438686527607e-01 7.438819787462e-01 7.439239989376e-01 7.439964231754e-01 7.440965243840e-01 7.442260952531e-01 7.443861068500e-01 7.445775330497e-01 7.447975374001e-01 7.450476597388e-01 7.453270559857e-01 7.456375598975e-01 7.459783238566e-01 7.463508879008e-01 7.467538870799e-01 7.471877840024e-01 7.476512166560e-01 7.481465744611e-01 7.486723055828e-01 7.492307393575e-01 7.498202278191e-01 7.504414691245e-01 7.510925229706e-01 7.517755683402e-01 7.524903421776e-01 7.532370467742e-01 7.540154119756e-01 7.548253260883e-01 7.556664557362e-01 7.565389597482e-01 7.574424070668e-01 7.583795907391e-01 7.593471313025e-01 7.603465760782e-01 7.613776813609e-01 7.624392871630e-01 7.635333923979e-01 7.646602712239e-01 7.658187117353e-01 7.670076033983e-01 7.682284720607e-01 7.694802194741e-01 7.707649842338e-01 7.720809195569e-01 7.734292281791e-01 7.748086094729e-01 7.762180293883e-01 7.776595192738e-01 7.791319977603e-01 7.806365889744e-01 7.821711181195e-01 7.837375499735e-01 7.853340153208e-01 7.869617161545e-01 7.886196534092e-01 7.903087304455e-01 7.920272592907e-01 7.937776756098e-01 7.955568560967e-01 7.973675755958e-01 7.992072935408e-01 8.010771658724e-01 8.029766744858e-01 8.049057191762e-01 8.068654050983e-01 8.088531986732e-01 8.108704712833e-01 8.129167131232e-01 8.149916003302e-01 8.170959412287e-01 8.192279060004e-01 8.213884931943e-01 8.235773518434e-01 8.257931919169e-01 8.280387413258e-01 8.303106303431e-01 8.326104429939e-01 8.349373633559e-01 8.372913721322e-01 8.396735672924e-01 8.420811875607e-01 8.445150823930e-01 8.469760407283e-01 8.494624608632e-01 8.519753540031e-01 8.545146964063e-01 8.570773682227e-01 8.596661497377e-01 8.622803642111e-01 8.649190906681e-01 8.675825332426e-01 8.702704133595e-01 8.729839148998e-01 8.757182279345e-01 8.784784625279e-01 8.812620573115e-01 8.840682864072e-01 8.868982866928e-01 8.897509573384e-01 8.926250039794e-01 8.955221358185e-01 8.984408404223e-01 9.013813437335e-01 9.043449169615e-01 9.073281204050e-01 9.103326889082e-01 9.133581667664e-01 9.164037782016e-01 9.194698186392e-01 9.225582314042e-01 9.256635123052e-01 9.287895148491e-01 9.319349399997e-01 9.350984375166e-01 9.382818281046e-01 9.414829924857e-01 9.447028836260e-01 9.479401988579e-01 9.511949522304e-01 9.544673349358e-01 9.577574941618e-01 9.610648071167e-01 9.643877041273e-01 9.677278711252e-01 9.710833722749e-01 9.744547378649e-01 9.778427962215e-01 9.812452335903e-01 9.846629773868e-01 9.880947512840e-01 9.915429052919e-01 9.950037286606e-01 9.984785373662e-01 1.001968091042e+00 1.005469336633e+00 1.008985383240e+00 1.012514043822e+00 1.016054717125e+00 1.019608906995e+00 1.023172917205e+00 1.026750264355e+00 1.030338771782e+00 1.033938530089e+00 1.037550358380e+00 1.041171018429e+00 1.044801878504e+00 1.048444096877e+00 1.052095975330e+00 1.055757680673e+00 1.059427725621e+00 1.063106891482e+00 1.066794493961e+00 1.070490599935e+00 1.074196050180e+00 1.077908253911e+00 1.081626814024e+00 1.085356078058e+00 1.089089240285e+00 1.092829302978e+00 1.096577908326e+00 1.100331138614e+00 1.104090802331e+00 1.107857010287e+00 1.111625981956e+00 1.115401624152e+00 1.119181567302e+00 1.122967336571e+00 1.126756517454e+00 1.130549627214e+00 1.134346029640e+00 1.138146688419e+00 1.141949437433e+00 1.145755418526e+00 1.149563697575e+00 1.153375185491e+00 1.157186280701e+00 1.161000327326e+00 1.164816425605e+00 1.168632685332e+00 1.172449864681e+00 1.176268234896e+00 1.180085709795e+00 1.183903735948e+00 1.187721021760e+00 1.191538263626e+00 1.195354804515e+00 1.199169321469e+00 1.202982178630e+00 1.206794618519e+00 1.210603471356e+00 1.214411177156e+00 1.218216278117e+00 1.222017238153e+00 1.225815459604e+00 1.229610474755e+00 1.233401404633e+00 1.237188377583e+00 1.240970362791e+00 1.244748184982e+00 1.248520277974e+00 1.252288669497e+00 1.256050966367e+00 1.259807244596e+00 1.263557398214e+00 1.267300398115e+00 1.271038342833e+00 1.274767987194e+00 1.278490720508e+00 1.282205511810e+00 1.285912815831e+00 1.289611979835e+00 1.293301888881e+00 1.296983803893e+00 1.300656413041e+00 1.304320140882e+00 1.307973398138e+00 1.311616679755e+00 1.315251054452e+00 1.318873180692e+00 1.322485901003e+00 1.326086598255e+00 1.329676038556e+00 1.333253986136e+00 1.336819464856e+00 1.340373218570e+00 1.343913308430e+00 1.347442041467e+00 1.350955842007e+00 1.354457831509e+00 1.357945009377e+00 1.361417536920e+00 1.364876920605e+00 1.368321226073e+00 1.371750101326e+00 1.375164507438e+00 1.378562192102e+00 1.381944592074e+00 1.385310345898e+00 1.388660000266e+00 1.391992783025e+00 1.395308464027e+00 1.398606207957e+00 1.401886882837e+00 1.405148427508e+00 1.408392474712e+00 1.411618493117e+00 1.414824678684e+00 1.418011671338e+00 1.421179084828e+00 1.424327826476e+00 1.427455215238e+00 1.430562280730e+00 1.433649010926e+00 1.436714267977e+00 1.439757868185e+00 1.442780323373e+00 1.445780781103e+00 1.448758456423e+00 1.451714491603e+00 1.454647143222e+00 1.457555233728e+00 1.460441756398e+00 1.463303593677e+00 1.466141861866e+00 1.468955701304e+00 1.471743919096e+00 1.474507642132e+00 1.477246228348e+00 1.479959212895e+00 1.482645751614e+00 1.485306145047e+00 1.487940490317e+00 1.490548114162e+00 1.493128216304e+00 1.495680590475e+00 1.498205512250e+00 1.500702793151e+00 1.503171850294e+00 1.505611174477e+00 1.508021908454e+00 1.510403345975e+00 1.512756958808e+00 1.515077656307e+00 1.517370684484e+00 1.519632490243e+00 1.521862861793e+00 1.524064098930e+00 1.526232052498e+00 1.528370224346e+00 1.530474196715e+00 1.532547079952e+00 1.534588937742e+00 1.536595019385e+00 1.538571257638e+00 1.540511641956e+00 1.542419178739e+00 1.544293098339e+00 1.546132441296e+00 1.547937500319e+00 1.549707324631e+00 1.551442512446e+00 1.553141844506e+00 1.554805995162e+00 1.556434744766e+00 1.558025239316e+00 1.559582306052e+00 1.561100083791e+00 1.562582426491e+00 1.564027179683e+00 1.565433567886e+00 1.566803573078e+00 1.568133489834e+00 1.569427096127e+00 1.570679990169e+00 1.571894554669e+00 1.573071944749e+00 1.574207586002e+00 1.575305553544e+00 1.576361254774e+00 1.577378964927e+00 1.578355121432e+00 1.579289934658e+00 1.580186995325e+00 1.581038982799e+00 1.581852602158e+00 1.582622330510e+00 1.583351280880e+00 1.584039505966e+00 1.584682400703e+00 1.585286139127e+00 1.585844446855e+00 1.586360567898e+00 1.586833679474e+00 1.587262638731e+00 1.587650109829e+00 1.587990461589e+00 1.588290746690e+00 1.588543635021e+00 1.588753388712e+00 1.588919538439e+00 1.589037818254e+00 1.589115312763e+00 1.589143217691e+00 1.589129030103e+00 1.589067146504e+00 1.588959803700e+00 1.588808336479e+00 1.588608194013e+00 1.588366011577e+00 1.588072292269e+00 1.587736440900e+00 1.587352113880e+00 1.586920346829e+00 1.586444848806e+00 1.585916902793e+00 1.585348224001e+00 1.584726900110e+00 1.584060840912e+00 1.583346514016e+00 1.582583666126e+00 1.581776667727e+00 1.580915830724e+00 1.580013487232e+00 1.579058053269e+00 1.578057486318e+00 1.577008424023e+00 1.575909424859e+00 1.574766355003e+00 1.573568512156e+00 1.572330244967e+00 1.571037032046e+00 1.569699427805e+00 1.568311946367e+00 1.566874261438e+00 1.565392481516e+00 1.563855905117e+00 1.562278403828e+00 1.560646927304e+00 1.558969406777e+00 1.557242886983e+00 1.555465779724e+00 1.553646881463e+00 1.551771530913e+00 1.549856073656e+00 1.547885885991e+00 1.545870901271e+00 1.543809027883e+00 1.541694735827e+00 1.539538971383e+00 1.537328158516e+00 1.535078354842e+00 1.532773005114e+00 1.530426022630e+00 1.528030234616e+00 1.525584843100e+00 1.523098069205e+00 1.520557397684e+00 1.517980517695e+00 1.515347754627e+00 1.512674091197e+00 1.509954645471e+00 1.507186419391e+00 1.504378953757e+00 1.501518783068e+00 1.498621827985e+00 1.495672729843e+00 1.492684780390e+00 1.489650954254e+00 1.486570908168e+00 1.483454337989e+00 1.480286048953e+00 1.477085096633e+00 1.473832156174e+00 1.470545070974e+00 1.467212638817e+00 1.463838156036e+00 1.460429018419e+00 1.456970128236e+00 1.453482030458e+00 1.449944114144e+00 1.446375305935e+00 1.442763721973e+00 1.439113873807e+00 1.435432752531e+00 1.431703374717e+00 1.427950247546e+00 1.424149363317e+00 1.420322982480e+00 1.416456192037e+00 1.412555843613e+00 1.408626280907e+00 1.404655691165e+00 1.400663621907e+00 1.396628410342e+00 1.392572364234e+00 1.388477595536e+00 1.384357339269e+00 1.380209901909e+00 1.376026205301e+00 1.371826537286e+00 1.367587672633e+00 1.363334040170e+00 1.359047129668e+00 1.354739753565e+00 1.350409845906e+00 1.346051844647e+00 1.341680200664e+00 1.337277134678e+00 1.332865740336e+00 1.328423208576e+00 1.323970572184e+00 1.319497624300e+00 1.315005763157e+00 1.310504575263e+00 1.305979406372e+00 1.301452864127e+00 1.296900218428e+00 1.292347894170e+00 1.287778164611e+00 1.283199403715e+00 1.278617083570e+00 1.274017355216e+00 1.269425784060e+00 1.264814569314e+00 1.260211778873e+00 1.255595726273e+00 1.250982914985e+00 1.246371140514e+00 1.241752561517e+00 1.237147858984e+00 1.232532275996e+00 1.227932356384e+00 1.223329520750e+00 1.218738244249e+00 1.214154596208e+00 1.209575394341e+00 1.205015146096e+00 1.200455463020e+00 1.195920428195e+00 1.191390018308e+00 1.186880404247e+00 1.182386907437e+00 1.177907888995e+00 1.173455519842e+00 1.169013458604e+00 1.164603578022e+00 1.160208689599e+00 1.155843343394e+00 1.151502721615e+00 1.147187377942e+00 1.142905723438e+00 1.138645198955e+00 1.134425477935e+00 1.130229978769e+00 1.126074128595e+00 1.121950742815e+00 1.117860740663e+00 1.113814653739e+00 1.109798036215e+00 1.105832089094e+00 1.101896541033e+00 1.098010373954e+00 1.094164707842e+00 1.090362219345e+00 1.086609807972e+00 1.082897280386e+00 1.079242080505e+00 1.075626856938e+00 1.072067565834e+00 1.068556690328e+00 1.065097049463e+00 1.061695507796e+00 1.058339773670e+00 1.055047053420e+00 1.051801701202e+00 1.048619039440e+00 1.045491775504e+00 1.042420794318e+00 1.039412947181e+00 1.036457891885e+00 1.033570096502e+00 1.030737101196e+00 1.027969865944e+00 1.025263757129e+00 1.022617093596e+00 1.020038124910e+00 1.017516140380e+00 1.015063897044e+00 1.012670200302e+00 1.010343308019e+00 1.008080594880e+00 1.005878524757e+00 1.003747097579e+00 1.001674288688e+00 9.996707502478e-01 9.977288766040e-01 9.958512738766e-01 9.940417598169e-01 9.922900938470e-01 9.906094665617e-01 9.889865281339e-01 9.874302314179e-01 9.859351536456e-01 9.845004699552e-01 9.831330265681e-01 9.818190272292e-01 9.805742473747e-01 9.793814814183e-01 9.782522324035e-01 9.771819788746e-01 9.761647456665e-01 9.752129638770e-01 9.743074507613e-01 9.734660815758e-01 9.726716606500e-01 9.719339764118e-01 9.712502871732e-01 9.706110319010e-01 9.700307791749e-01 9.694881415958e-01 9.690044125709e-01 9.685577820898e-01 9.681597064072e-01 9.678084734785e-01 9.674916911831e-01 9.672277907995e-01 9.669899414169e-01 9.668038173607e-01 9.666455096156e-01 9.665271118514e-01 9.664454710497e-01 9.663881980170e-01 9.663757959562e-01 9.663790998258e-01 9.664239981683e-01 9.664866118044e-01 9.665801688867e-01 9.667004501974e-01 9.668347950997e-01 9.670042946085e-01 9.671786549243e-01 9.673879144874e-01 9.676021790598e-01 9.678389591496e-01 9.680923576433e-01 9.683521343418e-01 9.686369736550e-01 9.689176958640e-01 9.692236304029e-01 9.695253072153e-01 9.698423726544e-01 9.701654150882e-01 9.704879327440e-01 9.708264132593e-01 9.711511273757e-01 9.714962374142e-01 9.718269285443e-01 9.721673815130e-01 9.725055509610e-01 9.728348304430e-01 9.731763644600e-01 9.734957314341e-01 9.738295781534e-01 9.741420754843e-01 9.744597827856e-01 9.747674634106e-01 9.750634554341e-01 9.753627654999e-01 9.756370061968e-01 9.759215086510e-01 9.761784586300e-01 9.764371260652e-01 9.766817375508e-01 9.769114060613e-01 9.771401835142e-01 9.773405078373e-01 9.775477969412e-01 9.777265864856e-01 9.779031467415e-01 9.780623468398e-01 9.782054539704e-01 9.783454115741e-01 9.784562011078e-01 9.785712932573e-01 9.786557308997e-01 9.787383833059e-01 9.788014871793e-01 9.788500140976e-01 9.788917666461e-01 9.789069105792e-01 9.789240162384e-01 9.789120347840e-01 9.788994982209e-01 9.788643028885e-01 9.788181303683e-01 9.787627094489e-01 9.786833884967e-01 9.786069170963e-01 9.784999436833e-01 9.783955270218e-01 9.782668172424e-01 9.781313420439e-01 9.779858770326e-01 9.778168160217e-01 9.776523091049e-01 9.774574281460e-01 9.772673475518e-01 9.770526803593e-01 9.768322633210e-01 9.766012087244e-01 9.763498891890e-01 9.761004656263e-01 9.758233466822e-01 9.755489615979e-01 9.752510100854e-01 9.749470624542e-01 9.746321577155e-01 9.742958950664e-01 9.739623871862e-01 9.735991675671e-01 9.732384987385e-01 9.728524019321e-01 9.724600594906e-01 9.720553181199e-01 9.716279701387e-01 9.711998380464e-01 9.707424972808e-01 9.702838190728e-01 9.698003201377e-01 9.693065707932e-01 9.687986453530e-01 9.682674496121e-01 9.677318569951e-01 9.671668227530e-01 9.665975783020e-01 9.660019630190e-01 9.653947469407e-01 9.647717020095e-01 9.641258610973e-01 9.634718848999e-01 9.627905788410e-01 9.621027500401e-01 9.613900643828e-01 9.606663584824e-01 9.599253386982e-01 9.591659374532e-01 9.583991751250e-01 9.576081095479e-01 9.568143502550e-01 9.560002365424e-01 9.551786281765e-01 9.543478923119e-01 9.535043543212e-01 9.526622097541e-01 9.518059785079e-01 9.509552997501e-01 9.500973996829e-01 9.492455186523e-01 9.483979792007e-01 9.475554213536e-01 9.467290845493e-01 9.459106207941e-01 9.451169702497e-01 9.443393797872e-01 9.435930301152e-01 9.428766595473e-01 9.421946322598e-01 9.415571693412e-01 9.409615432643e-01 9.404253234541e-01 9.399412115743e-01 9.395269131445e-01 9.391825231513e-01 9.389154530734e-01 9.387374049230e-01 9.386475427183e-01 9.386648434830e-01 9.387839380206e-01 9.390241366352e-01 9.393865926304e-01 9.398802150126e-01 9.405175887712e-01 9.412976746510e-01 9.422421239366e-01 9.433441334902e-01 9.446228328675e-01 9.460799127712e-01 9.477240444412e-01 9.495666589269e-01 9.516030942725e-01 9.538548594334e-01 9.563138396674e-01 9.589965366020e-01 9.618992888013e-01 9.650290633169e-01 9.683936054503e-01 9.719831963072e-01 9.758173677923e-01 9.798780144868e-01 9.841799940834e-01 9.887143475627e-01 9.934790131221e-01 9.984786390406e-01 1.003693779879e+00 1.009137908826e+00 1.014787608743e+00 1.020647658793e+00 1.026704535230e+00 1.032943412634e+00 1.039367060314e+00 1.045945438148e+00 1.052685684577e+00 1.059556158881e+00 1.066552930644e+00 1.073656694909e+00 1.080844286657e+00 1.088114458142e+00 1.095426284562e+00 1.102781458368e+00 1.110145164303e+00 1.117502182801e+00 1.124834737417e+00 1.132109986861e+00 1.139321687149e+00 1.146429384027e+00 1.153424443321e+00 1.160274899627e+00 1.166961335060e+00 1.173461000008e+00 1.179744671810e+00 1.185799469887e+00 1.191588907902e+00 1.197104646147e+00 1.202312592174e+00 1.207197334024e+00 1.211737244545e+00 1.215905324114e+00 1.219695519934e+00 1.223070841091e+00 1.226030549290e+00 1.228546943130e+00 1.230606756416e+00 1.232202112608e+00 1.233307307651e+00 1.233927239399e+00 1.234036070094e+00 1.233638836992e+00 1.232722369308e+00 1.231281059608e+00 1.229320798456e+00 1.226827651550e+00 1.223820040242e+00 1.220287132784e+00 1.216244042060e+00 1.211696489447e+00 1.206652200924e+00 1.201135415587e+00 1.195144419203e+00 1.188716069462e+00 1.181855697244e+00 1.174594044267e+00 1.166958523538e+00 1.158967021996e+00 1.150664701281e+00 1.142063226551e+00 1.133215292224e+00 1.124144619661e+00 1.114891031114e+00 1.105498881697e+00 1.095994208669e+00 1.086434715838e+00 1.076843553072e+00 1.067274903926e+00 1.057763241315e+00 1.048346335452e+00 1.039072172537e+00 1.029964810779e+00 1.021075938410e+00 1.012422096289e+00 1.004048207596e+00 9.959735150260e-01 9.882223521874e-01 9.808239481999e-01 9.737803046907e-01 9.671210900899e-01 9.608399738665e-01 9.549545197513e-01 9.494569790994e-01 9.443457751668e-01 9.396235980092e-01 9.352643858716e-01 9.312758668793e-01 9.276263343427e-01 9.243133905545e-01 9.213123529911e-01 9.186060997738e-01 9.161859246581e-01 9.140210949819e-01 9.121147127840e-01 9.104350026686e-01 9.089885925952e-01 9.077557522488e-01 9.067359390088e-01 9.059357775728e-01 9.053405126433e-01 9.049801482598e-01 9.048387169001e-01 9.049504602677e-01 9.053195696891e-01 9.059653353611e-01 9.069180101972e-01 9.081798519879e-01 9.097979931177e-01 9.117686146382e-01 9.141317820060e-01 9.168970375990e-01 9.200789094924e-01 9.236996539535e-01 9.277481945309e-01 9.322514666960e-01 9.371810250655e-01 9.425445005033e-01 9.483199357629e-01 9.544800060049e-01 9.610073594695e-01 9.678499835410e-01 9.749855484130e-01 9.823507883073e-01 9.899064386877e-01 9.975903272678e-01 1.005346101464e+00 1.013119999565e+00 1.020839066102e+00 1.028457605765e+00 1.035897809630e+00 1.043117593686e+00 1.050048025391e+00 1.056641491911e+00 1.062849792379e+00 1.068621036943e+00 1.073926354374e+00 1.078713849322e+00 1.082973621967e+00 1.086664357648e+00 1.089777597230e+00 1.092300968641e+00 1.094219915318e+00 1.095548487904e+00 1.096271028982e+00 1.096419424344e+00 1.095988403894e+00 1.095006743104e+00 1.093498523047e+00 1.091476071291e+00 1.088988301362e+00 1.086042084327e+00 1.082691815183e+00 1.078951982886e+00 1.074865443420e+00 1.070467432262e+00 1.065779625821e+00 1.060850690042e+00 1.055690440906e+00 1.050347716475e+00 1.044832966095e+00 1.039177904639e+00 1.033406083174e+00 1.027527009110e+00 1.021572985886e+00 1.015543158622e+00 1.009470649814e+00 1.003354850963e+00 9.972243897417e-01 9.910942961865e-01 9.849850516606e-01 9.789364117066e-01 9.729692990526e-01 9.671463234104e-01 9.615042427751e-01 9.561229169536e-01 9.510681183928e-01 9.464259591262e-01 9.423966283721e-01 9.375380486090e-01 9.326819704696e-01 9.288407929065e-01 9.268010690289e-01 9.268267802136e-01 9.285570296687e-01 9.311488441006e-01 9.336718753732e-01 9.355036061031e-01 9.365599012502e-01 9.373499419322e-01 9.387788788142e-01 9.417412902536e-01 9.467424370794e-01 9.536821743974e-01 9.618482990567e-01 9.701902771433e-01 9.777488806066e-01 9.839829073769e-01 9.889472295165e-01 9.932568661539e-01 9.977972234447e-01 1.003325252825e+00 1.010153321906e+00 1.017985456125e+00 1.026002525012e+00 1.033200215323e+00 1.038773674359e+00 1.042406073079e+00 1.044388308710e+00 1.045525657583e+00 1.046790843753e+00 1.048956054406e+00 1.052289942415e+00 1.056435867317e+00 1.060556232272e+00 1.063696810747e+00 1.065150757059e+00 1.064711991132e+00 1.062788886724e+00 1.060226918696e+00 1.057965010874e+00 1.056676743438e+00 1.056500823006e+00 1.056958939743e+00 1.057177278261e+00 1.056254973577e+00 1.053601380039e+00 1.049197256214e+00 1.043626820908e+00 1.037868258660e+00 1.032913287964e+00 1.029430530614e+00 1.027483772365e+00 1.026526944820e+00 1.025665398581e+00 1.024024261221e+00 1.021080352979e+00 1.016883412355e+00 1.012031406747e+00 1.007391543147e+00 1.003753261812e+00 1.001491273460e+00 1.000361609587e+00 9.996014173101e-01 9.982291708495e-01 9.954049862752e-01 9.907450332208e-01 9.844780288560e-01 9.773245162649e-01 9.702241748937e-01 9.639766630693e-01 9.589358211649e-01 9.549032233618e-01 9.513061415585e-01 9.475254028363e-01 9.432596052683e-01 9.388059142379e-01 9.350924534674e-01 9.334217657509e-01 9.350037640169e-01 9.398794564064e-01 9.457357369668e-01 9.125973814723e-01 8.538924646549e-01 8.018884627476e-01 7.900043720331e-01 8.258422708252e-01 8.840594702377e-01 9.296241853942e-01 9.397200449716e-01 9.115440255328e-01 8.626326173172e-01 8.251861699797e-01 8.281406551435e-01 8.729087488244e-01 9.315918543611e-01 9.700135288831e-01 9.669081760645e-01 9.214231877035e-01 8.552444628451e-01 8.085166052291e-01 8.185349917898e-01 8.856012736247e-01 9.719232281720e-01 1.034042635131e+00 1.044308097467e+00 9.967793050483e-01 9.087848772434e-01 8.210951180359e-01 7.863203583569e-01 8.296006238753e-01 9.207746867332e-01 1.006908711428e+00 1.049264810082e+00 1.033050900845e+00 9.675465005185e-01 8.848677202119e-01 8.323268178299e-01 8.448478038147e-01 9.119639134993e-01 9.892311503073e-01 1.034977864766e+00 1.028229048159e+00 9.717216587977e-01 8.914651583244e-01 8.314569387831e-01 8.312963242711e-01 8.910686894884e-01 9.713353206381e-01 1.028273219197e+00 1.035586896310e+00 9.891235110763e-01 9.065771523169e-01 8.250122109745e-01 7.881674874551e-01 8.150744124195e-01 8.811538217403e-01 9.435236134900e-01 9.710405949492e-01 9.536816173951e-01 9.021827628130e-01 8.441195848554e-01 8.126377565327e-01 8.247186429696e-01 8.665225206419e-01 9.067203063019e-01 9.193455285493e-01 8.956402713802e-01 8.468122149340e-01 8.013421768237e-01 7.920972811135e-01 8.312653618526e-01 8.983033212334e-01 9.579282933393e-01 9.819795577622e-01 9.586250679998e-01 8.946661732937e-01 8.157942823210e-01 7.617218790475e-01 7.655608696800e-01 8.242207832878e-01 9.020148335972e-01 9.614072061028e-01 9.804671781692e-01 9.558631883934e-01 9.016251674217e-01 8.456028320259e-01 8.188123224108e-01 8.357573542815e-01 8.825960543729e-01 9.299373575372e-01 9.529404393243e-01 9.413132932195e-01 9.015559081554e-01 8.551581716971e-01 8.308230697194e-01 8.471987309037e-01 8.974276360273e-01 9.547430030509e-01 9.908148186063e-01 9.880684925353e-01 9.440980337047e-01 8.731784618322e-01 8.055027213162e-01 7.780536965385e-01 8.098768972332e-01 8.836342674945e-01 9.618717456911e-01 1.011938204943e+00 1.016226191865e+00 9.738637429290e-01 9.009230723622e-01 8.291251437143e-01 7.963681009194e-01 8.223377422768e-01
```
