## Supplementary Data 1 for "Heart cockle shells transmit sunlight to photosymbiotic algae using bundled fiber optic cables and condensing lenses": Onebigonelittle-small_625nm_YZ_1B.txt (part 8 of 12)

```
 1.282763568238e+00 1.281952365753e+00 1.281154625197e+00 1.280145804937e+00 1.278823547383e+00 1.277297062031e+00 1.275802899864e+00 1.274529061858e+00 1.273517639101e+00 1.272670927023e+00 1.271797542677e+00 1.270693316647e+00 1.269273719723e+00 1.267660604681e+00 1.266113228571e+00 1.264836867974e+00 1.263848654814e+00 1.262996981570e+00 1.262054493867e+00 1.260840498911e+00 1.259319456287e+00 1.257652093213e+00 1.256104633517e+00 1.254866144546e+00 1.253917551889e+00 1.253056331955e+00 1.252034526596e+00 1.250702799167e+00 1.249090777797e+00 1.247405078845e+00 1.245915414809e+00 1.244767240937e+00 1.243876359062e+00 1.242990000725e+00 1.241866085867e+00 1.240417334237e+00 1.238755092754e+00 1.237121627599e+00 1.235742593309e+00 1.234684971958e+00 1.233798719441e+00 1.232826576634e+00 1.231582703688e+00 1.230062910917e+00 1.228419459215e+00 1.226864417596e+00 1.225547520158e+00 1.224469490751e+00 1.223482782026e+00 1.222387493496e+00 1.221056066540e+00 1.219493428080e+00 1.217813855378e+00 1.216185855867e+00 1.214751637122e+00 1.213549745285e+00 1.212469691413e+00 1.211304539763e+00 1.209882209654e+00 1.208174250050e+00 1.206320525049e+00 1.204562846848e+00 1.203105354618e+00 1.201963036153e+00 1.200926092336e+00 1.199705734316e+00 1.198141211318e+00 1.196302433253e+00 1.194437997093e+00 1.192813499828e+00 1.191540642153e+00 1.190498053925e+00 1.189417316892e+00 1.188076038021e+00 1.186427253642e+00 1.184603756858e+00 1.182820736967e+00 1.181261190973e+00 1.179974228621e+00 1.178842276686e+00 1.177648365242e+00 1.176204559980e+00 1.174466178910e+00 1.172552744520e+00 1.170690967523e+00 1.169095300761e+00 1.167804242751e+00 1.166655747334e+00 1.165387126128e+00 1.163818511862e+00 1.161963807093e+00 1.160009977277e+00 1.158207234092e+00 1.156696279932e+00 1.155432488202e+00 1.154217124373e+00 1.152840134336e+00 1.151192996431e+00 1.149314346160e+00 1.147366959528e+00 1.145555014253e+00 1.144003610061e+00 1.142684360779e+00 1.141423355899e+00 1.140006435828e+00 1.138294537517e+00 1.136320434911e+00 1.134286014896e+00 1.132441680679e+00 1.130920360743e+00 1.129650693068e+00 1.128398469973e+00 1.126906219356e+00 1.125055419912e+00 1.122947940086e+00 1.120860521818e+00 1.119059215015e+00 1.117626548892e+00 1.116403361926e+00 1.115087443121e+00 1.113421816707e+00 1.111374254320e+00 1.109169066365e+00 1.107135798664e+00 1.105480320536e+00 1.104154655214e+00 1.102896588760e+00 1.101401999963e+00 1.099525150594e+00 1.097373958853e+00 1.095225875177e+00 1.093335361468e+00 1.091781042426e+00 1.090425720116e+00 1.089007675493e+00 1.087312144782e+00 1.085308034294e+00 1.083160906794e+00 1.081111247510e+00 1.079322723982e+00 1.077784670900e+00 1.076328894397e+00 1.074740547117e+00 1.072905812502e+00 1.070873506405e+00 1.068803912078e+00 1.066859625941e+00 1.065115331082e+00 1.063511922208e+00 1.061908151960e+00 1.060178796257e+00 1.058285839571e+00 1.056286218619e+00 1.054288732598e+00 1.052389132775e+00 1.050609641609e+00 1.048894727575e+00 1.047161652143e+00 1.045349598051e+00 1.043444195099e+00 1.041484139104e+00 1.039526297659e+00 1.037612795953e+00 1.035751123719e+00 1.033925791013e+00 1.032103414436e+00 1.030249341634e+00 1.028343017600e+00 1.026392120815e+00 1.024419106148e+00 1.022458154684e+00 1.020535969255e+00 1.018659226384e+00 1.016798239384e+00 1.014917523223e+00 1.012993802308e+00 1.011031988237e+00 1.009058887823e+00 1.007105921764e+00 1.005188557402e+00 1.003293794172e+00 1.001396765443e+00 9.994800691235e-01 9.975398715927e-01 9.955925717680e-01 9.936528658940e-01 9.917258496927e-01 9.897994041652e-01 9.878651237513e-01 9.859215962831e-01 9.839750962777e-01 9.820340638963e-01 9.800984102404e-01 9.781549718373e-01 9.761982081814e-01 9.742285830092e-01 9.722549533296e-01 9.702865840448e-01 9.683246109816e-01 9.663650991553e-01 9.643969678810e-01 9.624185865908e-01 9.604344101778e-01 9.584499882425e-01 9.564690823558e-01 9.544936136144e-01 9.525158379576e-01 9.505311007439e-01 9.485411826709e-01 9.465518785261e-01 9.445670045434e-01 9.425871022888e-01 9.406084246455e-01 9.386253343653e-01 9.366358974436e-01 9.346469839861e-01 9.326641097270e-01 9.306859529410e-01 9.287100813881e-01 9.267303029720e-01 9.247433786910e-01 9.227556296819e-01 9.207725232402e-01 9.187934803220e-01 9.168122596596e-01 9.148282248401e-01 9.128391216518e-01 9.108513394274e-01 9.088676220761e-01 9.068857522766e-01 9.049021908256e-01 9.029181500925e-01 9.009386052953e-01 8.989604731063e-01 8.969884216856e-01 8.950145743368e-01 8.930393982689e-01 8.910673395332e-01 8.890997146190e-01 8.871349971968e-01 8.851700734046e-01 8.832062279470e-01 8.812410296146e-01 8.792791808611e-01 8.773215479488e-01 8.753670508615e-01 8.734133005947e-01 8.714627671225e-01 8.695155768893e-01 8.675712704124e-01 8.656330014293e-01 8.636980365431e-01 8.617638730205e-01 8.598342707379e-01 8.579106378461e-01 8.559881964238e-01 8.540696720824e-01 8.521586971674e-01 8.502498319015e-01 8.483455247688e-01 8.464465590461e-01 8.445510581764e-01 8.426620917618e-01 8.407798214535e-01 8.389040623075e-01 8.370312400211e-01 8.351631259553e-01 8.333007376291e-01 8.314451476361e-01 8.295969093542e-01 8.277533225925e-01 8.259164694842e-01 8.240867314626e-01 8.222648123883e-01 8.204476560134e-01 8.186383088954e-01 8.168372397140e-01 8.150417332344e-01 8.132570415284e-01 8.114791778102e-01 8.097076003631e-01 8.079444958115e-01 8.061910013993e-01 8.044462499199e-01 8.027085762858e-01 8.009800932983e-01 7.992607765230e-01 7.975505172301e-01 7.958531973902e-01 7.941659849431e-01 7.924874525203e-01 7.908185813540e-01 7.891586723603e-01 7.875098978577e-01 7.858722113859e-01 7.842471945540e-01 7.826345387705e-01 7.810348478160e-01 7.794451930546e-01 7.778652555926e-01 7.762987026675e-01 7.747448037529e-01 7.732045857413e-01 7.716779111469e-01 7.701647802930e-01 7.686644129361e-01 7.671762286514e-01 7.657027669972e-01 7.642414273478e-01 7.627956337116e-01 7.613651376184e-01 7.599499158064e-01 7.585511964830e-01 7.571669473341e-01 7.557973928564e-01 7.544428356412e-01 7.531045196556e-01 7.517833523009e-01 7.504798525026e-01 7.491945663123e-01 7.479253471686e-01 7.466722618694e-01 7.454350446080e-01 7.442167521104e-01 7.430180998560e-01 7.418390208598e-01 7.406773117530e-01 7.395339022787e-01 7.384096866184e-01 7.373034881963e-01 7.362174443559e-01 7.351518554602e-01 7.341072236493e-01 7.330824948445e-01 7.320789822543e-01 7.310947726989e-01 7.301332087086e-01 7.291900309515e-01 7.282700866199e-01 7.273738898879e-01 7.264996412974e-01 7.256451648670e-01 7.248144230967e-01 7.240067443838e-01 7.232211333397e-01 7.224600289712e-01 7.217233422672e-01 7.210096412827e-01 7.203203572146e-01 7.196541742023e-01 7.190114976723e-01 7.183960964423e-01 7.178046890400e-01 7.172397778973e-01 7.166993481264e-01 7.161841753274e-01 7.156948441909e-01 7.152316327840e-01 7.147965236872e-01 7.143881676504e-01 7.140065539606e-01 7.136510997367e-01 7.133227832242e-01 7.130224930088e-01 7.127493339468e-01 7.125061598103e-01 7.122910125273e-01 7.121030383858e-01 7.119434547433e-01 7.118126386160e-01 7.117103761850e-01 7.116379406292e-01 7.115961497366e-01 7.115831681727e-01 7.115985071903e-01 7.116436604520e-01 7.117186854605e-01 7.118249215023e-01 7.119603805172e-01 7.121268283975e-01 7.123226048432e-01 7.125478689641e-01 7.128061925863e-01 7.130930572674e-01 7.134130145232e-01 7.137636431748e-01 7.141441602827e-01 7.145567026967e-01 7.149996330545e-01 7.154752072297e-01 7.159820086262e-01 7.165214127510e-01 7.170923463832e-01 7.176944118433e-01 7.183276677269e-01 7.189928716449e-01 7.196909718984e-01 7.204203431833e-01 7.211829157906e-01 7.219786528502e-01 7.228044305788e-01 7.236629247869e-01 7.245530335756e-01 7.254764990562e-01 7.264327057819e-01 7.274226516747e-01 7.284433048713e-01 7.294946060922e-01 7.305804322498e-01 7.316980737124e-01 7.328483560289e-01 7.340308180604e-01 7.352448384813e-01 7.364905941285e-01 7.377680322159e-01 7.390791456706e-01 7.404217257286e-01 7.417953608908e-01 7.432006745967e-01 7.446374947033e-01 7.461072655166e-01 7.476081688014e-01 7.491411772095e-01 7.507052398350e-01 7.523005858038e-01 7.539267077763e-01 7.555847328299e-01 7.572743776018e-01 7.589938154230e-01 7.607457855539e-01 7.625275984861e-01 7.643396826434e-01 7.661831822549e-01 7.680563142433e-01 7.699597205302e-01 7.718942555059e-01 7.738586480311e-01 7.758509251031e-01 7.778733443944e-01 7.799259105636e-01 7.820083689004e-01 7.841184155434e-01 7.862582897027e-01 7.884271068483e-01 7.906243664092e-01 7.928503008344e-01 7.951044417237e-01 7.973863155593e-01 7.996963970446e-01 8.020348351000e-01 8.044001017402e-01 8.067920214353e-01 8.092112720861e-01 8.116571616227e-01 8.141314944654e-01 8.166312749775e-01 8.191559142692e-01 8.217082165197e-01 8.242860923435e-01 8.268888724729e-01 8.295179208731e-01 8.321725762981e-01 8.348513128519e-01 8.375552093979e-01 8.402823280656e-01 8.430357882625e-01 8.458130663984e-01 8.486126495694e-01 8.514357416273e-01 8.542850856270e-01 8.571547022379e-01 8.600475041222e-01 8.629633364387e-01 8.659006469411e-01 8.688616133241e-01 8.718441309203e-01 8.748478869561e-01 8.778729172596e-01 8.809189778091e-01 8.839878410166e-01 8.870745993510e-01 8.901834844639e-01 8.933122026232e-01 8.964619947796e-01 8.996291373377e-01 9.028169211491e-01 9.060225595319e-01 9.092485006059e-01 9.124921546295e-01 9.157541547445e-01 9.190353006910e-01 9.223332811050e-01 9.256483545864e-01 9.289816931835e-01 9.323309274493e-01 9.356984865226e-01 9.390825567754e-01 9.424819170845e-01 9.458971230067e-01 9.493280069698e-01 9.527751614151e-01 9.562366304325e-01 9.597144654719e-01 9.632054921702e-01 9.667105528840e-01 9.702294285669e-01 9.737630995735e-01 9.773110054082e-01 9.808711439631e-01 9.844450459477e-01 9.880299240931e-01 9.916298914076e-01 9.952405746007e-01 9.988622725336e-01 1.002498358448e+00 1.006143942893e+00 1.009800107653e+00 1.013468529282e+00 1.017146631377e+00 1.020835315376e+00 1.024534092632e+00 1.028242644870e+00 1.031961357160e+00 1.035688854569e+00 1.039424860615e+00 1.043170397558e+00 1.046923385754e+00 1.050686278067e+00 1.054454934289e+00 1.058232939893e+00 1.062016850628e+00 1.065807951387e+00 1.069606665966e+00 1.073411444242e+00 1.077221730197e+00 1.081039466244e+00 1.084860509451e+00 1.088688083581e+00 1.092521134642e+00 1.096359288276e+00 1.100201911482e+00 1.104048702850e+00 1.107898094537e+00 1.111752640500e+00 1.115610195662e+00 1.119472140553e+00 1.123336542430e+00 1.127203064769e+00 1.131072244575e+00 1.134943624606e+00 1.138815737125e+00 1.142690815010e+00 1.146566521610e+00 1.150443928642e+00 1.154321766266e+00 1.158199442402e+00 1.162077892043e+00 1.165956918294e+00 1.169834568395e+00 1.173711529461e+00 1.177587275301e+00 1.181461991929e+00 1.185335240336e+00 1.189207185375e+00 1.193076806139e+00 1.196942795168e+00 1.200807634568e+00 1.204669277388e+00 1.208527203686e+00 1.212383029447e+00 1.216234410351e+00 1.220081086230e+00 1.223924982533e+00 1.227763620715e+00 1.231597228702e+00 1.235424887973e+00 1.239248134557e+00 1.243065832226e+00 1.246876958496e+00 1.250682550084e+00 1.254481227078e+00 1.258272371823e+00 1.262057174077e+00 1.265834482112e+00 1.269604369544e+00 1.273365482578e+00 1.277117745708e+00 1.280863057026e+00 1.284598987796e+00 1.288326448740e+00 1.292043261997e+00 1.295750878740e+00 1.299449537815e+00 1.303136900023e+00 1.306813802824e+00 1.310479952324e+00 1.314135215896e+00 1.317778395865e+00 1.321410698393e+00 1.325029869972e+00 1.328638355516e+00 1.332234080659e+00 1.335815740208e+00 1.339385689433e+00 1.342940828763e+00 1.346482840999e+00 1.350011021294e+00 1.353525548297e+00 1.357024528682e+00 1.360508896894e+00 1.363978541344e+00 1.367431745273e+00 1.370870056836e+00 1.374291028566e+00 1.377697357500e+00 1.381086634332e+00 1.384457748097e+00 1.387812384955e+00 1.391149779930e+00 1.394469420071e+00 1.397770691183e+00 1.401054712627e+00 1.404318743295e+00 1.407563582063e+00 1.410790155035e+00 1.413996435052e+00 1.417183924215e+00 1.420349669022e+00 1.423496129071e+00 1.426620126526e+00 1.429725360854e+00 1.432808880540e+00 1.435869320071e+00 1.438908767245e+00 1.441924971082e+00 1.444920582831e+00 1.447891809865e+00 1.450840729795e+00 1.453766508194e+00 1.456666957229e+00 1.459545211570e+00 1.462398466836e+00 1.465226613001e+00 1.468030873990e+00 1.470809774273e+00 1.473562654742e+00 1.476289568879e+00 1.478990962346e+00 1.481666222147e+00 1.484314398628e+00 1.486935233967e+00 1.489529222866e+00 1.492095272007e+00 1.494634427811e+00 1.497144929081e+00 1.499627172829e+00 1.502079657035e+00 1.504504485574e+00 1.506900044000e+00 1.509265235815e+00 1.511601028697e+00 1.513905987928e+00 1.516181382382e+00 1.518425683153e+00 1.520639200912e+00 1.522820882491e+00 1.524971051531e+00 1.527089048282e+00 1.529175852433e+00 1.531228577579e+00 1.533250299539e+00 1.535237302958e+00 1.537192627526e+00 1.539113534145e+00 1.541001102905e+00 1.542854694619e+00 1.544671897811e+00 1.546456636929e+00 1.548205406273e+00 1.549918951802e+00 1.551597112557e+00 1.553239318571e+00 1.554845867040e+00 1.556414111548e+00 1.557949376979e+00 1.559444751383e+00 1.560904476958e+00 1.562325803180e+00 1.563709143459e+00 1.565057346464e+00 1.566364734940e+00 1.567633252920e+00 1.568864662764e+00 1.570055928815e+00 1.571209262344e+00 1.572321385687e+00 1.573396208684e+00 1.574429470889e+00 1.575422571087e+00 1.576376057572e+00 1.577286912224e+00 1.578159330488e+00 1.578988753038e+00 1.579778695487e+00 1.580525570952e+00 1.581229598958e+00 1.581894874177e+00 1.582514386424e+00 1.583094248888e+00 1.583629970624e+00 1.584122242989e+00 1.584573114902e+00 1.584978759366e+00 1.585341738529e+00 1.585660114642e+00 1.585936047992e+00 1.586166702126e+00 1.586352445437e+00 1.586496584696e+00 1.586592176379e+00 1.586646560334e+00 1.586653245863e+00 1.586615282345e+00 1.586532766737e+00 1.586402827514e+00 1.586230091403e+00 1.586007979947e+00 1.585743445545e+00 1.585430639795e+00 1.585072052688e+00 1.584668237924e+00 1.584213708498e+00 1.583717666570e+00 1.583169831203e+00 1.582579284726e+00 1.581939863011e+00 1.581252186820e+00 1.580520357727e+00 1.579736322508e+00 1.578911161528e+00 1.578032432191e+00 1.577109970743e+00 1.576138672097e+00 1.575117680374e+00 1.574052746171e+00 1.572935143383e+00 1.571775238255e+00 1.570561936818e+00 1.569304254344e+00 1.567996929642e+00 1.566640587821e+00 1.565240992141e+00 1.563786509671e+00 1.562290911983e+00 1.560740847229e+00 1.559146175082e+00 1.557503441468e+00 1.555810082046e+00 1.554073309164e+00 1.552281886433e+00 1.550449901138e+00 1.548564409360e+00 1.546634342776e+00 1.544656838663e+00 1.542628493508e+00 1.540557114127e+00 1.538432182522e+00 1.536267300838e+00 1.534049791427e+00 1.531788408397e+00 1.529479199697e+00 1.527121259105e+00 1.524721311189e+00 1.522267975124e+00 1.519776581549e+00 1.517230970198e+00 1.514644786326e+00 1.512012883401e+00 1.509331338498e+00 1.506611204154e+00 1.503838093818e+00 1.501029164152e+00 1.498167698343e+00 1.495267344100e+00 1.492321577320e+00 1.489329423901e+00 1.486300449952e+00 1.483219959779e+00 1.480105472956e+00 1.476941300989e+00 1.473740784692e+00 1.470495602041e+00 1.467208706175e+00 1.463885002949e+00 1.460512766777e+00 1.457111345311e+00 1.453659333231e+00 1.450178166403e+00 1.446653055606e+00 1.443089148925e+00 1.439492304734e+00 1.435850123827e+00 1.432182261564e+00 1.428467241674e+00 1.424724925566e+00 1.420942109147e+00 1.417125501964e+00 1.413279107365e+00 1.409391617621e+00 1.405481547490e+00 1.401528723052e+00 1.397553855531e+00 1.393541738593e+00 1.389501854419e+00 1.385435502659e+00 1.381332797061e+00 1.377212454117e+00 1.373052571161e+00 1.368878234969e+00 1.364668557125e+00 1.360439716443e+00 1.356185966017e+00 1.351902965094e+00 1.347608478551e+00 1.343279097571e+00 1.338941326943e+00 1.334573214830e+00 1.330192990770e+00 1.325792959731e+00 1.321371717736e+00 1.316942847954e+00 1.312487282184e+00 1.308029539024e+00 1.303547287085e+00 1.299061634076e+00 1.294559630657e+00 1.290045567320e+00 1.285529328363e+00 1.280993897726e+00 1.276464685719e+00 1.271915757234e+00 1.267373541381e+00 1.262820575561e+00 1.258266238345e+00 1.253715087007e+00 1.249154171062e+00 1.244606235087e+00 1.240047468073e+00 1.235504005206e+00 1.230956750406e+00 1.226418507569e+00 1.221888562696e+00 1.217360108978e+00 1.212851714702e+00 1.208340844405e+00 1.203855800389e+00 1.199373309791e+00 1.194911196331e+00 1.190464715208e+00 1.186030813466e+00 1.181624052853e+00 1.177226107191e+00 1.172861651818e+00 1.168508501821e+00 1.164186355062e+00 1.159887585865e+00 1.155611559669e+00 1.151371548194e+00 1.147149031095e+00 1.142969615564e+00 1.138811331042e+00 1.134692118423e+00 1.130606585313e+00 1.126553095975e+00 1.122543857671e+00 1.118562544641e+00 1.114632674674e+00 1.110733562118e+00 1.106882751956e+00 1.103071430273e+00 1.099305185008e+00 1.095589278255e+00 1.091909563053e+00 1.088289852985e+00 1.084707819904e+00 1.081185005523e+00 1.077708864913e+00 1.074284652557e+00 1.070917770758e+00 1.067597964332e+00 1.064342563057e+00 1.061133501290e+00 1.057989230633e+00 1.054900245786e+00 1.051867344112e+00 1.048898708223e+00 1.045984126186e+00 1.043138591778e+00 1.040345712398e+00 1.037621349044e+00 1.034957008956e+00 1.032353569712e+00 1.029819507057e+00 1.027343041607e+00 1.024939142066e+00 1.022592195873e+00 1.020315815485e+00 1.018103019408e+00 1.015953990599e+00 1.013875327597e+00 1.011858095665e+00 1.009910778077e+00 1.008024521687e+00 1.006207214490e+00 1.004456126939e+00 1.002767498950e+00 1.001148878108e+00 9.995892931516e-01 9.980993442905e-01 9.966708752869e-01 9.953069775315e-01 9.940082860916e-01 9.927676432269e-01 9.915960259231e-01 9.904789743828e-01 9.894276489141e-01 9.884341945036e-01 9.874995332591e-01 9.866272622543e-01 9.858046099060e-01 9.850474668816e-01 9.843391767131e-01 9.836885440690e-01 9.830920203327e-01 9.825427853041e-01 9.820518385184e-01 9.816027737340e-01 9.812107428347e-01 9.808606791059e-01 9.805585489492e-01 9.803021440421e-01 9.800840290002e-01 9.799166686651e-01 9.797792285311e-01 9.796915053197e-01 9.796333300761e-01 9.796143293937e-01 9.796326886125e-01 9.796765824219e-01 9.797632160150e-01 9.798665102340e-01 9.800108140414e-01 9.801738298617e-01 9.803657095603e-01 9.805833760905e-01 9.808145866031e-01 9.810794276947e-01 9.813494832325e-01 9.816493755793e-01 9.819558103971e-01 9.822816772162e-01 9.826212299835e-01 9.829651142939e-01 9.833304095057e-01 9.836901342910e-01 9.840713505502e-01 9.844460898597e-01 9.848322085041e-01 9.852198477604e-01 9.856039437242e-01 9.859991360201e-01 9.863776320905e-01 9.867692851593e-01 9.871445742157e-01 9.875223395712e-01 9.878919160537e-01 9.882493548996e-01 9.886091970410e-01 9.889446243793e-01 9.892853804415e-01 9.896005309709e-01 9.899128800965e-01 9.902082041896e-01 9.904841971188e-01 9.907578613313e-01 9.909970534772e-01 9.912384169072e-01 9.914467494784e-01 9.916465573453e-01 9.918238164713e-01 9.919766105294e-01 9.921215419503e-01 9.922280265704e-01 9.923322983093e-01 9.923974120840e-01 9.924520359769e-01 9.924801026543e-01 9.924805165965e-01 9.924690528841e-01 9.924183290914e-01 9.923614600296e-01 9.922641369677e-01 9.921543702970e-01 9.920141536326e-01 9.918476484819e-01 9.916662784095e-01 9.914451375334e-01 9.912161455987e-01 9.909470706653e-01 9.906658400085e-01 9.903530853097e-01 9.900167168695e-01 9.896619664610e-01 9.892717535680e-01 9.888733366204e-01 9.884346846890e-01 9.879876787841e-01 9.875085268588e-01 9.870088611160e-01 9.864914743336e-01 9.859412873342e-01 9.853834675772e-01 9.847887381535e-01 9.841881202282e-01 9.835550363176e-01 9.829077735774e-01 9.822412131893e-01 9.815466262906e-01 9.808476020563e-01 9.801122677151e-01 9.793746655141e-01 9.786073866644e-01 9.778268498452e-01 9.770317630677e-01 9.762104209572e-01 9.753865408952e-01 9.745291978368e-01 9.736712638274e-01 9.727852997684e-01 9.718898382815e-01 9.709812470407e-01 9.700473361576e-01 9.691127563390e-01 9.681487922240e-01 9.671836037527e-01 9.661946870335e-01 9.651961974006e-01 9.641862104783e-01 9.631543497874e-01 9.621213172604e-01 9.610624507941e-01 9.600032235371e-01 9.589225532575e-01 9.578325089898e-01 9.567341817644e-01 9.556170462929e-01 9.544988688984e-01 9.533580326256e-01 9.522195370063e-01 9.510619990978e-01 9.498991675946e-01 9.487289897064e-01 9.475456933494e-01 9.463638842900e-01 9.451662450981e-01 9.439735245505e-01 9.427688420720e-01 9.415655062417e-01 9.403593467819e-01 9.391498447348e-01 9.379488274584e-01 9.367404581249e-01 9.355470265921e-01 9.343521374942e-01 9.331708130938e-01 9.319993020945e-01 9.308383109593e-01 9.296994169614e-01 9.285721955678e-01 9.274751786806e-01 9.263959205074e-01 9.253512944413e-01 9.243374775662e-01 9.233586637815e-01 9.224245252362e-01 9.215306795903e-01 9.206944694382e-01 9.199057993377e-01 9.191829841091e-01 9.185249690849e-01 9.179385021350e-01 9.174333362391e-01 9.170072621652e-01 9.166793422804e-01 9.164415583234e-01 9.163141897140e-01 9.162961043976e-01 9.163972600394e-01 9.166281369654e-01 9.169874378394e-01 9.174955742183e-01 9.181451943395e-01 9.189585830720e-01 9.199328221162e-01 9.210801273893e-01 9.224096857211e-01 9.239213505220e-01 9.256333702836e-01 9.275386396494e-01 9.296581042914e-01 9.319872615140e-01 9.345347065817e-01 9.373092830282e-01 9.403066955630e-01 9.435447209014e-01 9.470100132991e-01 9.507207475734e-01 9.546672016100e-01 9.588558194381e-01 9.632903782002e-01 9.679565405363e-01 9.728731624924e-01 9.780170851851e-01 9.834019483738e-01 9.890106882248e-01 9.948416897973e-01 1.000895665246e+00 1.007150451086e+00 1.013614268320e+00 1.020260172527e+00 1.027092776978e+00 1.034091241774e+00 1.041243648292e+00 1.048543784270e+00 1.055962770178e+00 1.063503898770e+00 1.071131376987e+00 1.078843063661e+00 1.086614494609e+00 1.094423649857e+00 1.102263761378e+00 1.110095386780e+00 1.117918380431e+00 1.125696181395e+00 1.133415634116e+00 1.141052630312e+00 1.148580027687e+00 1.155987672831e+00 1.163236778471e+00 1.170320003848e+00 1.177201856386e+00 1.183868581276e+00 1.190293769837e+00 1.196453231202e+00 1.202332430072e+00 1.207897001028e+00 1.213142286867e+00 1.218030893103e+00 1.222554275414e+00 1.226689678402e+00 1.230413469413e+00 1.233722218835e+00 1.236580555602e+00 1.238992444590e+00 1.240928407100e+00 1.242382568913e+00 1.243346128078e+00 1.243799399633e+00 1.243749500136e+00 1.243171158888e+00 1.242075895495e+00 1.240450406982e+00 1.238296673137e+00 1.235620626801e+00 1.232411159398e+00 1.228692732312e+00 1.224452925674e+00 1.219715779858e+00 1.214485718618e+00 1.208775734951e+00 1.202611425911e+00 1.195995202342e+00 1.188967744251e+00 1.181532881224e+00 1.173728511091e+00 1.165579029717e+00 1.157107245407e+00 1.148359856482e+00 1.139349365569e+00 1.130131132603e+00 1.120726026220e+00 1.111176713288e+00 1.101526902669e+00 1.091803230416e+00 1.082061354656e+00 1.072323041651e+00 1.062645629058e+00 1.053055915837e+00 1.043592982342e+00 1.034301813971e+00 1.025203720131e+00 1.016347287527e+00 1.007746135407e+00 9.994426623523e-01 9.914512672328e-01 9.837960142209e-01 9.765003664646e-01 9.695662960613e-01 9.630197837025e-01 9.568498032639e-01 9.510763546639e-01 9.456880149080e-01 9.406853403516e-01 9.360670253585e-01 9.318105884021e-01 9.279247240505e-01 9.243780824762e-01 9.211731908993e-01 9.182856904188e-01 9.157069237322e-01 9.134268937138e-01 9.114221176623e-01 9.097009252134e-01 9.082347120816e-01 9.070373720678e-01 9.060898881407e-01 9.054012436104e-01 9.049775220341e-01 9.048084339719e-01 9.049281421989e-01 9.053196507338e-01 9.060214790128e-01 9.070328833485e-01 9.083744812421e-01 9.100731219570e-01 9.121244221040e-01 9.145727673657e-01 9.174056232002e-01 9.206562648224e-01 9.243230312451e-01 9.284127749854e-01 9.329361331542e-01 9.378694604302e-01 9.432299344806e-01 9.489789100016e-01 9.551124735788e-01 9.615975963842e-01 9.683998481434e-01 9.754915106565e-01 9.828170544455e-01 9.903436403636e-01 9.980074645860e-01 1.005769565209e+00 1.013562122077e+00 1.021332703664e+00 1.029027670280e+00 1.036580077937e+00 1.043946262578e+00 1.051056157764e+00 1.057874253165e+00 1.064337960675e+00 1.070407902234e+00 1.076043590437e+00 1.081199651530e+00 1.085857823837e+00 1.089972469649e+00 1.093538520166e+00 1.096521973371e+00 1.098920269690e+00 1.100723565752e+00 1.101920432710e+00 1.102525608475e+00 1.102525976375e+00 1.101949273873e+00 1.100789200518e+00 1.099073266906e+00 1.096815765215e+00 1.094029852796e+00 1.090751523630e+00 1.086984254463e+00 1.082774189003e+00 1.078127174459e+00 1.073082738584e+00 1.067664935601e+00 1.061893213231e+00 1.055808968179e+00 1.049421468521e+00 1.042778698546e+00 1.035889820992e+00 1.028793744993e+00 1.021517126768e+00 1.014082316804e+00 1.006532905930e+00 9.988831992229e-01 9.911862472873e-01 9.834622436850e-01 9.757658599657e-01 9.681371616003e-01 9.606277548780e-01 9.533082062121e-01 9.462315406273e-01 9.394930403660e-01 9.331589407937e-01 9.273418458140e-01 9.221300138660e-01 9.176346329321e-01 9.139484188647e-01 9.096546852328e-01 9.055884286453e-01 9.027570638280e-01 9.019259671971e-01 9.033333551276e-01 9.065871078400e-01 9.108172396958e-01 9.150876484974e-01 9.187728586636e-01 9.217936490407e-01 9.246567114184e-01 9.282431208474e-01 9.334005255192e-01 9.405778864021e-01 9.496158458573e-01 9.597634105467e-01 9.699625865800e-01 9.792696529639e-01 9.871751021113e-01 9.937674774112e-01 9.996832063476e-01 1.005806367039e+00 1.012874942717e+00 1.021178453257e+00 1.030399382259e+00 1.039713223616e+00 1.048134580890e+00 1.054887068316e+00 1.059682602545e+00 1.062840734266e+00 1.065168283598e+00 1.067619879321e+00 1.070931239232e+00 1.075327311245e+00 1.080409304000e+00 1.085310035538e+00 1.089061023086e+00 1.090947139181e+00 1.090760859745e+00 1.088901618768e+00 1.086204684257e+00 1.083592087031e+00 1.081734419238e+00 1.080770181038e+00 1.080237612244e+00 1.079287517606e+00 1.077048313557e+00 1.072959602443e+00 1.067032560660e+00 1.059888522319e+00 1.052535386125e+00 1.046007484953e+00 1.041013135188e+00 1.037649473522e+00 1.035387701424e+00 1.033343074053e+00 1.030623756920e+00 1.026686784423e+00 1.021555938021e+00 1.015803184608e+00 1.010270431164e+00 1.005728923303e+00 1.002534023658e+00 1.000422204899e+00 9.986018045024e-01 9.960629212169e-01 9.919312874137e-01 9.857962008171e-01 9.778777782195e-01 9.689165668470e-01 9.598995167949e-01 9.517068393951e-01 9.447941589694e-01 9.390637854213e-01 9.340319127929e-01 9.291400319100e-01 9.241168472185e-01 9.192486533091e-01 9.154034107357e-01 9.137688791069e-01 9.154126658658e-01 9.206731601441e-01 9.287557884784e-01 9.055976315857e-01 8.513827055686e-01 7.961681142244e-01 7.759930991608e-01 8.057988993983e-01 8.652330428898e-01 9.183325624256e-01 9.382712512449e-01 9.174959107771e-01 8.691542575063e-01 8.235362780188e-01 8.137104287497e-01 8.501208045387e-01 9.103678543857e-01 9.591673152507e-01 9.708465773401e-01 9.390536866621e-01 8.794072152215e-01 8.270402037635e-01 8.209191455340e-01 8.721046789337e-01 9.518152751023e-01 1.017467909999e+00 1.038009707793e+00 1.002976877269e+00 9.248506521693e-01 8.396728659127e-01 7.982816135618e-01 8.319868270860e-01 9.194498894448e-01 1.009741427735e+00 1.061027342307e+00 1.053915618191e+00 9.927215477269e-01 9.050601592209e-01 8.374599062482e-01 8.331309055714e-01 8.937957120954e-01 9.781832058365e-01 1.040037827794e+00 1.051970331491e+00 1.009990403218e+00 9.329970358187e-01 8.595043053026e-01 8.328005330954e-01 8.686665624821e-01 9.397145953568e-01 1.002252551721e+00 1.024673428264e+00 9.965318034805e-01 9.289164989724e-01 8.521029221506e-01 8.060654432375e-01 8.156458992150e-01 8.680684507977e-01 9.263065936739e-01 9.581359359650e-01 9.497537250168e-01 9.074459941170e-01 8.544989464779e-01 8.216043148218e-01 8.277159696705e-01 8.642004267804e-01 9.031190352886e-01 9.183946743100e-01 8.991258844472e-01 8.537390074823e-01 8.084264473987e-01 7.960549487616e-01 8.320300493463e-01 8.990930258508e-01 9.621995008024e-01 9.910392867455e-01 9.707197969990e-01 9.049479777006e-01 8.174789488760e-01 7.501614400640e-01 7.448961303441e-01 8.066443343472e-01 8.980525354224e-01 9.749560837082e-01 1.009012567301e+00 9.913022204402e-01 9.312758405611e-01 8.551588625335e-01 7.999667531310e-01 7.952037825054e-01 8.390515259924e-01 9.010187916792e-01 9.477199035324e-01 9.595713276195e-01 9.346729403054e-01 8.876879332581e-01 8.453071622940e-01 8.340314009514e-01 8.617652921376e-01 9.111634448265e-01 9.536398003401e-01 9.663614992899e-01 9.404853274188e-01 8.838566708639e-01 8.208886124553e-01 7.862422697541e-01 8.046041780499e-01 8.684917076853e-01 9.449950816707e-01 1.000085153921e+00 1.012615766913e+00 9.779472323023e-01 9.088162178094e-01 8.348246289453e-01 7.949429154675e-01 8.142702957537e-01
 1.243252925620e+00 1.242371043544e+00 1.241502105219e+00 1.240428286396e+00 1.239047321973e+00 1.237466329957e+00 1.235916910997e+00 1.234582571104e+00 1.233504437537e+00 1.232586393569e+00 1.231642802643e+00 1.230474126576e+00 1.228998160779e+00 1.227330343868e+00 1.225726648637e+00 1.224388154857e+00 1.223332459897e+00 1.222409566430e+00 1.221397755210e+00 1.220120840993e+00 1.218544636075e+00 1.216822731298e+00 1.215219974811e+00 1.213918943786e+00 1.212902249049e+00 1.211970649858e+00 1.210881821607e+00 1.209489050710e+00 1.207821509420e+00 1.206084148300e+00 1.204539086846e+00 1.203330040612e+00 1.202370522434e+00 1.201412801278e+00 1.200221405357e+00 1.198713675944e+00 1.196999608490e+00 1.195314154813e+00 1.193879150507e+00 1.192754529883e+00 1.191796736891e+00 1.190752474338e+00 1.189442688877e+00 1.187864876306e+00 1.186168082855e+00 1.184558342578e+00 1.183178086794e+00 1.182028303527e+00 1.180967597183e+00 1.179800605257e+00 1.178403697972e+00 1.176782039149e+00 1.175046557455e+00 1.173358661320e+00 1.171859677783e+00 1.170589084240e+00 1.169437523583e+00 1.168202131340e+00 1.166715130177e+00 1.164950519695e+00 1.163042933628e+00 1.161230301753e+00 1.159711234333e+00 1.158500627569e+00 1.157392581256e+00 1.156104670509e+00 1.154480614293e+00 1.152588458935e+00 1.150672342617e+00 1.148991418403e+00 1.147652954364e+00 1.146539618490e+00 1.145388826004e+00 1.143982089407e+00 1.142273426125e+00 1.140394192235e+00 1.138555249648e+00 1.136935556609e+00 1.135582847825e+00 1.134381125062e+00 1.133115149536e+00 1.131605666173e+00 1.129807986894e+00 1.127841198562e+00 1.125927278428e+00 1.124272443703e+00 1.122914966692e+00 1.121694713856e+00 1.120356851866e+00 1.118727169901e+00 1.116818896181e+00 1.114814314673e+00 1.112955031357e+00 1.111381338035e+00 1.110048556703e+00 1.108764738989e+00 1.107323697830e+00 1.105617309731e+00 1.103682972365e+00 1.101680122227e+00 1.099810018790e+00 1.098198255932e+00 1.096814992571e+00 1.095489326829e+00 1.094007231681e+00 1.092233636082e+00 1.090203973303e+00 1.088117335775e+00 1.086221172624e+00 1.084643931921e+00 1.083310038283e+00 1.081988759161e+00 1.080429505853e+00 1.078519494374e+00 1.076362763041e+00 1.074228876683e+00 1.072377164664e+00 1.070883863942e+00 1.069591050649e+00 1.068204461773e+00 1.066476659282e+00 1.064377770597e+00 1.062129847291e+00 1.060050560954e+00 1.058338597002e+00 1.056948015708e+00 1.055620350365e+00 1.054061265604e+00 1.052129940328e+00 1.049933706314e+00 1.047740995788e+00 1.045801757150e+00 1.044187951538e+00 1.042766669503e+00 1.041284247167e+00 1.039531267642e+00 1.037478129517e+00 1.035286122119e+00 1.033190957029e+00 1.031349004548e+00 1.029751484455e+00 1.028234416799e+00 1.026588069859e+00 1.024702234668e+00 1.022623728918e+00 1.020507129232e+00 1.018515019337e+00 1.016718720814e+00 1.015059276823e+00 1.013400520273e+00 1.011618988877e+00 1.009677665632e+00 1.007631186691e+00 1.005588786560e+00 1.003641679666e+00 1.001811732483e+00 1.000046721094e+00 9.982627326710e-01 9.964023007795e-01 9.944508674160e-01 9.924455697988e-01 9.904429666402e-01 9.884847930454e-01 9.865770623995e-01 9.847041959741e-01 9.828351315550e-01 9.809347465476e-01 9.789868257101e-01 9.769939970853e-01 9.749777519573e-01 9.729733885244e-01 9.710085836854e-01 9.690877798940e-01 9.671846574228e-01 9.652626615476e-01 9.632983926379e-01 9.612971960831e-01 9.592842683168e-01 9.572930119279e-01 9.553357466135e-01 9.534020619287e-01 9.514674235392e-01 9.495136405155e-01 9.475375918706e-01 9.455533468943e-01 9.435784993417e-01 9.416151903674e-01 9.396546166540e-01 9.376868528155e-01 9.357101031542e-01 9.337307597544e-01 9.317570850125e-01 9.297892234005e-01 9.278157615321e-01 9.258292991756e-01 9.238307712091e-01 9.218284217464e-01 9.198316621979e-01 9.178417832387e-01 9.158551160547e-01 9.138610651125e-01 9.118570509785e-01 9.098479518930e-01 9.078386374124e-01 9.058358034656e-01 9.038376652606e-01 9.018380009105e-01 8.998325694601e-01 8.978228826088e-01 8.958143316912e-01 8.938101420571e-01 8.918133337279e-01 8.898175359296e-01 8.878182757419e-01 8.858143093705e-01 8.838110070818e-01 8.818141281154e-01 8.798237519023e-01 8.778352871937e-01 8.758438968535e-01 8.738468714022e-01 8.718505483649e-01 8.698595228879e-01 8.678731366933e-01 8.658861709203e-01 8.638976331377e-01 8.619055106039e-01 8.599146106835e-01 8.579294829066e-01 8.559467325093e-01 8.539652125929e-01 8.519836042932e-01 8.500057535850e-01 8.480314451358e-01 8.460628649664e-01 8.440964094044e-01 8.421282811104e-01 8.401648300825e-01 8.382055142787e-01 8.362524501263e-01 8.343003195488e-01 8.323506031160e-01 8.304000219289e-01 8.284536715159e-01 8.265143337716e-01 8.245792195928e-01 8.226458579548e-01 8.207163978168e-01 8.187926224122e-01 8.168736418259e-01 8.149607770304e-01 8.130527148162e-01 8.111481853660e-01 8.092497349848e-01 8.073579670871e-01 8.054689101112e-01 8.035860444090e-01 8.017112906836e-01 7.998420744904e-01 7.979766913903e-01 7.961195685439e-01 7.942677635412e-01 7.924235072339e-01 7.905885869804e-01 7.887611499203e-01 7.869381845605e-01 7.851222414351e-01 7.833130444798e-01 7.815129930670e-01 7.797229318939e-01 7.779403037453e-01 7.761649434013e-01 7.743984563464e-01 7.726416065668e-01 7.708920725431e-01 7.691515036830e-01 7.674207920572e-01 7.656995824208e-01 7.639895715853e-01 7.622900733617e-01 7.605987887665e-01 7.589182082266e-01 7.572483608600e-01 7.555893352396e-01 7.539402799065e-01 7.523021183591e-01 7.506759053871e-01 7.490614965183e-01 7.474618861262e-01 7.458747378614e-01 7.442984948962e-01 7.427348714202e-01 7.411824063530e-01 7.396432540698e-01 7.381178776888e-01 7.366076248361e-01 7.351115915179e-01 7.336305678699e-01 7.321639328540e-01 7.307089288032e-01 7.292689748818e-01 7.278450001184e-01 7.264378208609e-01 7.250462240564e-01 7.236709594730e-01 7.223113239822e-01 7.209681125511e-01 7.196396242585e-01 7.183276675887e-01 7.170333249973e-01 7.157585847728e-01 7.145011226673e-01 7.132626352456e-01 7.120409432696e-01 7.108372536783e-01 7.096517765221e-01 7.084854872306e-01 7.073388756849e-01 7.062139766286e-01 7.051090742472e-01 7.040237400291e-01 7.029570854128e-01 7.019105013947e-01 7.008853774850e-01 6.998819478802e-01 6.989006373926e-01 6.979411537400e-01 6.970027262395e-01 6.960871503356e-01 6.951921608746e-01 6.943199328942e-01 6.934715708992e-01 6.926470643263e-01 6.918458860526e-01 6.910686646936e-01 6.903152028065e-01 6.895845269528e-01 6.888792462101e-01 6.881981282113e-01 6.875430307892e-01 6.869136907303e-01 6.863089757219e-01 6.857294995651e-01 6.851761573252e-01 6.846476180344e-01 6.841471525840e-01 6.836729834640e-01 6.832259659025e-01 6.828057820700e-01 6.824117013517e-01 6.820451777239e-01 6.817066450820e-01 6.813968012642e-01 6.811163018204e-01 6.808637768890e-01 6.806378712855e-01 6.804416779008e-01 6.802742648855e-01 6.801369227751e-01 6.800295101884e-01 6.799514197764e-01 6.799026148629e-01 6.798830032693e-01 6.798946309337e-01 6.799363758260e-01 6.800094132428e-01 6.801131250247e-01 6.802472518631e-01 6.804115733134e-01 6.806074395696e-01 6.808355994282e-01 6.810932871964e-01 6.813847606366e-01 6.817071138769e-01 6.820597568046e-01 6.824449153998e-01 6.828618620390e-01 6.833114381890e-01 6.837923492064e-01 6.843067969757e-01 6.848522766456e-01 6.854290832280e-01 6.860396487072e-01 6.866820679238e-01 6.873574073840e-01 6.880660609989e-01 6.888062513164e-01 6.895790918056e-01 6.903845295571e-01 6.912233413825e-01 6.920939695805e-01 6.929980068264e-01 6.939364510540e-01 6.949053382994e-01 6.959079084938e-01 6.969427431129e-01 6.980111863057e-01 6.991119280533e-01 7.002472185779e-01 7.014146946316e-01 7.026132861615e-01 7.038450418492e-01 7.051098238055e-01 7.064079843014e-01 7.077397907815e-01 7.091017706612e-01 7.104975477623e-01 7.119249689871e-01 7.133854047900e-01 7.148776530820e-01 7.164029513420e-01 7.179592925297e-01 7.195483297878e-01 7.211687077650e-01 7.228200751608e-01 7.245038857005e-01 7.262194416415e-01 7.279656147224e-01 7.297427920700e-01 7.315509316734e-01 7.333906016050e-01 7.352612524189e-01 7.371623474959e-01 7.390933560057e-01 7.410547974145e-01 7.430480088629e-01 7.450702000189e-01 7.471228685643e-01 7.492056517867e-01 7.513174363617e-01 7.534586819221e-01 7.556285035474e-01 7.578290364365e-01 7.600570973232e-01 7.623150826798e-01 7.646011117123e-01 7.669148316165e-01 7.692569285390e-01 7.716272813041e-01 7.740243999225e-01 7.764498603834e-01 7.789025032360e-01 7.813814617272e-01 7.838881381756e-01 7.864222234855e-01 7.889801069026e-01 7.915664483736e-01 7.941790514735e-01 7.968157570398e-01 7.994800305243e-01 8.021674991043e-01 8.048813287332e-01 8.076201394236e-01 8.103825468737e-01 8.131700080180e-01 8.159820805491e-01 8.188161823965e-01 8.216756063383e-01 8.245575428156e-01 8.274630161022e-01 8.303920752465e-01 8.333432882478e-01 8.363166718583e-01 8.393129189133e-01 8.423304384178e-01 8.453707282691e-01 8.484315959800e-01 8.515130991237e-01 8.546167238130e-01 8.577406245522e-01 8.608840763761e-01 8.640492792989e-01 8.672330398348e-01 8.704370297156e-01 8.736608116506e-01 8.769029975543e-01 8.801651278307e-01 8.834451262091e-01 8.867424532102e-01 8.900610890405e-01 8.933948501053e-01 8.967474155715e-01 9.001174292258e-01 9.035030935732e-01 9.069060613449e-01 9.103268344337e-01 9.137634483346e-01 9.172158756122e-01 9.206842872033e-01 9.241666545009e-01 9.276661501778e-01 9.311806610683e-01 9.347090911123e-01 9.382528407944e-01 9.418090175803e-01 9.453808919600e-01 9.489656748677e-01 9.525637044934e-01 9.561748974226e-01 9.597998545842e-01 9.634366292617e-01 9.670853975438e-01 9.707461612288e-01 9.744195246069e-01 9.781048145629e-01 9.818000022554e-01 9.855076381327e-01 9.892247279194e-01 9.929526484539e-01 9.966915320945e-01 1.000439187095e+00 1.004197658878e+00 1.007965354297e+00 1.011742279880e+00 1.015528172305e+00 1.019320959150e+00 1.023124087911e+00 1.026934800940e+00 1.030753403637e+00 1.034580055963e+00 1.038412837709e+00 1.042253668592e+00 1.046099661640e+00 1.049954303167e+00 1.053814675227e+00 1.057680458548e+00 1.061551805307e+00 1.065430562744e+00 1.069311903996e+00 1.073199785781e+00 1.077091506572e+00 1.080988109021e+00 1.084888175628e+00 1.088792254184e+00 1.092699719562e+00 1.096611625305e+00 1.100525088301e+00 1.104441741058e+00 1.108361606900e+00 1.112283284414e+00 1.116206616049e+00 1.120132114007e+00 1.124058305498e+00 1.127986240632e+00 1.131915537237e+00 1.135844473396e+00 1.139774434745e+00 1.143704234208e+00 1.147634081903e+00 1.151564433818e+00 1.155493314364e+00 1.159421920773e+00 1.163347915685e+00 1.167273344883e+00 1.171196876417e+00 1.175117838397e+00 1.179036934944e+00 1.182953712640e+00 1.186866886876e+00 1.190777914151e+00 1.194684611897e+00 1.198589017267e+00 1.202487593379e+00 1.206383040632e+00 1.210274063220e+00 1.214160656048e+00 1.218041645236e+00 1.221917219561e+00 1.225787292527e+00 1.229652303598e+00 1.233510208550e+00 1.237362550424e+00 1.241207230826e+00 1.245046229868e+00 1.248878037656e+00 1.252701182666e+00 1.256517237504e+00 1.260325847255e+00 1.264125128690e+00 1.267915577191e+00 1.271698188950e+00 1.275471373127e+00 1.279235081252e+00 1.282988729238e+00 1.286733078356e+00 1.290467698640e+00 1.294191024467e+00 1.297904239499e+00 1.301605086059e+00 1.305295462700e+00 1.308973171704e+00 1.312640777450e+00 1.316295287102e+00 1.319937289866e+00 1.323565954072e+00 1.327182878113e+00 1.330785828214e+00 1.334375473063e+00 1.337950653449e+00 1.341512204939e+00 1.345059074842e+00 1.348590932656e+00 1.352108260803e+00 1.355610623671e+00 1.359096592344e+00 1.362567290118e+00 1.366022500428e+00 1.369459920771e+00 1.372880999545e+00 1.376285332657e+00 1.379672305840e+00 1.383042773022e+00 1.386394066188e+00 1.389727164258e+00 1.393042739802e+00 1.396339130498e+00 1.399616520622e+00 1.402875146719e+00 1.406113278231e+00 1.409332480315e+00 1.412531053520e+00 1.415709416199e+00 1.418867054708e+00 1.422003188978e+00 1.425119131861e+00 1.428212980645e+00 1.431284002971e+00 1.434334566617e+00 1.437362477131e+00 1.440366570558e+00 1.443348292054e+00 1.446307041683e+00 1.449241781178e+00 1.452152675714e+00 1.455039506852e+00 1.457902810702e+00 1.460739912499e+00 1.463552821088e+00 1.466340475182e+00 1.469101588226e+00 1.471837891532e+00 1.474548050925e+00 1.477230586031e+00 1.479887287333e+00 1.482516108960e+00 1.485118733355e+00 1.487693635207e+00 1.490240145469e+00 1.492759355061e+00 1.495249011784e+00 1.497710198140e+00 1.500142323938e+00 1.502546086270e+00 1.504919974573e+00 1.507262895693e+00 1.509577140240e+00 1.511860110406e+00 1.514112255785e+00 1.516333986720e+00 1.518523523798e+00 1.520682359016e+00 1.522808350592e+00 1.524904114007e+00 1.526965550565e+00 1.528994230461e+00 1.530991847868e+00 1.532955111710e+00 1.534885148270e+00 1.536781355384e+00 1.538642884881e+00 1.540472219112e+00 1.542264708175e+00 1.544023294026e+00 1.545746457775e+00 1.547433977146e+00 1.549086673079e+00 1.550703145269e+00 1.552283157340e+00 1.553826635925e+00 1.555334193255e+00 1.556803298839e+00 1.558236703776e+00 1.559633254298e+00 1.560989005243e+00 1.562309899351e+00 1.563589835998e+00 1.564834342615e+00 1.566038312878e+00 1.567203166829e+00 1.568331078259e+00 1.569415607766e+00 1.570463331732e+00 1.571471296406e+00 1.572437946575e+00 1.573364835494e+00 1.574248976627e+00 1.575095041290e+00 1.575898175668e+00 1.576660907569e+00 1.577382427267e+00 1.578060758430e+00 1.578698518877e+00 1.579292635023e+00 1.579846114032e+00 1.580356497742e+00 1.580822743303e+00 1.581249146017e+00 1.581628550723e+00 1.581966406018e+00 1.582260919985e+00 1.582509981066e+00 1.582717404044e+00 1.582878041270e+00 1.582998014464e+00 1.583069350611e+00 1.583098462212e+00 1.583082055312e+00 1.583020016556e+00 1.582915161165e+00 1.582761105808e+00 1.582565626343e+00 1.582321457565e+00 1.582032488198e+00 1.581698932799e+00 1.581316974408e+00 1.580891349537e+00 1.580415440457e+00 1.579897312889e+00 1.579329193560e+00 1.578716085289e+00 1.578057687008e+00 1.577349160923e+00 1.576597948310e+00 1.575794129671e+00 1.574947973168e+00 1.574052036587e+00 1.573108877393e+00 1.572121380343e+00 1.571081859806e+00 1.569999623611e+00 1.568864529571e+00 1.567686416491e+00 1.566458701007e+00 1.565182487270e+00 1.563861951664e+00 1.562488270619e+00 1.561072015812e+00 1.559604080989e+00 1.558092075969e+00 1.556530694968e+00 1.554920249637e+00 1.553266484566e+00 1.551558651588e+00 1.549810163594e+00 1.548008971722e+00 1.546162825994e+00 1.544270240922e+00 1.542326487191e+00 1.540340541269e+00 1.538300935307e+00 1.536222112141e+00 1.534089833204e+00 1.531914083954e+00 1.529690481943e+00 1.527419180256e+00 1.525106553829e+00 1.522740947278e+00 1.520335784738e+00 1.517878383226e+00 1.515380550370e+00 1.512834354916e+00 1.510242196446e+00 1.507609383486e+00 1.504924873031e+00 1.502203472050e+00 1.499430050308e+00 1.496617875391e+00 1.493760548662e+00 1.490856194699e+00 1.487915880062e+00 1.484923039123e+00 1.481897421757e+00 1.478821072440e+00 1.475709096143e+00 1.472553012369e+00 1.469353830354e+00 1.466119419877e+00 1.462835639896e+00 1.459521453285e+00 1.456158036288e+00 1.452763293280e+00 1.449325171406e+00 1.445848831557e+00 1.442338419695e+00 1.438783787704e+00 1.435201566449e+00 1.431572594375e+00 1.427917838478e+00 1.424220592238e+00 1.420489495704e+00 1.416728835656e+00 1.412926672815e+00 1.409100897859e+00 1.405231818450e+00 1.401341454878e+00 1.397412030850e+00 1.393455476970e+00 1.389470660057e+00 1.385450262100e+00 1.381410582228e+00 1.377332651359e+00 1.373237809482e+00 1.369108790061e+00 1.364957752598e+00 1.360784125923e+00 1.356580457119e+00 1.352363083394e+00 1.348111250077e+00 1.343849985755e+00 1.339557887460e+00 1.335252379251e+00 1.330926157041e+00 1.326577745727e+00 1.322222226628e+00 1.317838499464e+00 1.313451832983e+00 1.309038775353e+00 1.304622163811e+00 1.300189101113e+00 1.295743359592e+00 1.291295247130e+00 1.286825342257e+00 1.282362073393e+00 1.277878758508e+00 1.273399047159e+00 1.268909189203e+00 1.264415590942e+00 1.259926223284e+00 1.255424134530e+00 1.250935715691e+00 1.246433845789e+00 1.241947396357e+00 1.237455460108e+00 1.232971152433e+00 1.228496712710e+00 1.224019789566e+00 1.219564506204e+00 1.215105469042e+00 1.210669902149e+00 1.206236651147e+00 1.201821177652e+00 1.197422644019e+00 1.193033626421e+00 1.188673316871e+00 1.184317784628e+00 1.179996866629e+00 1.175685153927e+00 1.171404173278e+00 1.167146127818e+00 1.162908772025e+00 1.158709003903e+00 1.154523989682e+00 1.150382334880e+00 1.146259615791e+00 1.142177377018e+00 1.138126740092e+00 1.134106715775e+00 1.130132023976e+00 1.126182946368e+00 1.122285977495e+00 1.118417475010e+00 1.114598517380e+00 1.110819275258e+00 1.107081566878e+00 1.103396334629e+00 1.099747634118e+00 1.096158360570e+00 1.092606548561e+00 1.089113520668e+00 1.085667147605e+00 1.082272989571e+00 1.078936002524e+00 1.075646456605e+00 1.072421946239e+00 1.069242476912e+00 1.066129556906e+00 1.063069616468e+00 1.060068994169e+00 1.057132811897e+00 1.054249179062e+00 1.051437829104e+00 1.048678614182e+00 1.045990132049e+00 1.043360584364e+00 1.040795722423e+00 1.038299188957e+00 1.035860889692e+00 1.033496730249e+00 1.031190201209e+00 1.028956213536e+00 1.026786242729e+00 1.024682778526e+00 1.022649874267e+00 1.020678557254e+00 1.018780903353e+00 1.016944886137e+00 1.015181303348e+00 1.013483704452e+00 1.011850202918e+00 1.010288573315e+00 1.008788492484e+00 1.007359835851e+00 1.005993339089e+00 1.004694726596e+00 1.003461917894e+00 1.002290088038e+00 1.001187402653e+00 1.000143087549e+00 9.991660423931e-01 9.982477671919e-01 9.973921525610e-01 9.965993065382e-01 9.958603926922e-01 9.951870899880e-01 9.945649928600e-01 9.940041764506e-01 9.934968850080e-01 9.930412291215e-01 9.926445863157e-01 9.922929305465e-01 9.919986809658e-01 9.917480217929e-01 9.915475030345e-01 9.913952617058e-01 9.912842419078e-01 9.912234744748e-01 9.911966193063e-01 9.912182045926e-01 9.912729224251e-01 9.913693382854e-01 9.915014203138e-01 9.916641725466e-01 9.918672318249e-01 9.920918554439e-01 9.923546130699e-01 9.926384938111e-01 9.929512164220e-01 9.932904852285e-01 9.936452711747e-01 9.940311496151e-01 9.944259427551e-01 9.948483527326e-01 9.952790595802e-01 9.957268056119e-01 9.961893674017e-01 9.966557262861e-01 9.971423447775e-01 9.976229797790e-01 9.981215541812e-01 9.986154900194e-01 9.991160163986e-01 9.996186394142e-01 1.000113975109e+00 1.000618357239e+00 1.001105083989e+00 1.001600605062e+00 1.002077893823e+00 1.002553876760e+00 1.003019975472e+00 1.003469217599e+00 1.003917578122e+00 1.004337141122e+00 1.004757247060e+00 1.005147971863e+00 1.005529452894e+00 1.005891128012e+00 1.006227443486e+00 1.006554317859e+00 1.006844325138e+00 1.007126321813e+00 1.007371655021e+00 1.007601651287e+00 1.007802576955e+00 1.007971968025e+00 1.008125826359e+00 1.008235906598e+00 1.008333694911e+00 1.008387324950e+00 1.008420030526e+00 1.008418822587e+00 1.008381819110e+00 1.008324637079e+00 1.008218228852e+00 1.008095967459e+00 1.007925902173e+00 1.007732073738e+00 1.007501473119e+00 1.007231764343e+00 1.006939370796e+00 1.006596059977e+00 1.006235789498e+00 1.005825308707e+00 1.005391104058e+00 1.004915841908e+00 1.004404835747e+00 1.003867499627e+00 1.003282350645e+00 1.002677298744e+00 1.002022830592e+00 1.001346620061e+00 1.000629810234e+00 9.998798829124e-01 9.991019826611e-01 9.982813050434e-01 9.974418424022e-01 9.965542577300e-01 9.956497322830e-01 9.947040653617e-01 9.937309294788e-01 9.927309291326e-01 9.916915562767e-01 9.906373442189e-01 9.895385085418e-01 9.884252622715e-01 9.872748332287e-01 9.861024912403e-01 9.849057016092e-01 9.836744859777e-01 9.824323670122e-01 9.811495499298e-01 9.798584982825e-01 9.785332178155e-01 9.771902356073e-01 9.758275598315e-01 9.744353669054e-01 9.730361067490e-01 9.716013021590e-01 9.701624478142e-01 9.686934700092e-01 9.672132785034e-01 9.657170464415e-01 9.641958132324e-01 9.626719014772e-01 9.611190026075e-01 9.595648556086e-01 9.579871915482e-01 9.564011636051e-01 9.548062829344e-01 9.531912819269e-01 9.515780038646e-01 9.499415569432e-01 9.483088352093e-01 9.466593346129e-01 9.450072187670e-01 9.433504858883e-01 9.416826588734e-01 9.400200464162e-01 9.383443931791e-01 9.366777430604e-01 9.350025855233e-01 9.333336787504e-01 9.316666880958e-01 9.300005639276e-01 9.283479945418e-01 9.266923816812e-01 9.250565341232e-01 9.234224823459e-01 9.218083160673e-01 9.202076180133e-01 9.186222507664e-01 9.170639785923e-01 9.155181209461e-01 9.140093682467e-01 9.125202792202e-01 9.110678845340e-01 9.096498230855e-01 9.082674787469e-01 9.069326055907e-01 9.056372595214e-01 9.044003051682e-01 9.032100695504e-01 9.020841361940e-01 9.010207975221e-01 9.000256514874e-01 8.991072754758e-01 8.982632727305e-01 8.975125148158e-01 8.968445941707e-01 8.962800261182e-01 8.958165326242e-01 8.954632516897e-01 8.952292373360e-01 8.951125126708e-01 8.951344101497e-01 8.952855512067e-01 8.955878159691e-01 8.960388774375e-01 8.966495365751e-01 8.974278307449e-01 8.983758413719e-01 8.995113942953e-01 9.008266069423e-01 9.023431227991e-01 9.040561650211e-01 9.059790528912e-01 9.081166972910e-01 9.104692633988e-01 9.130538200446e-01 9.158594005184e-01 9.189071934420e-01 9.221868209546e-01 9.257101064025e-01 9.294780789088e-01 9.334869437077e-01 9.377510734012e-01 9.422525349352e-01 9.470089598825e-01 9.520049783313e-01 9.572467756102e-01 9.627311698561e-01 9.684455362096e-01 9.743999746085e-01 9.805705304584e-01 9.869685534588e-01 9.935720890173e-01 1.000379580546e+00 1.007382795417e+00 1.014561088780e+00 1.021918348702e+00 1.029425624169e+00 1.037084421742e+00 1.044869958265e+00 1.052770468310e+00 1.060775583917e+00 1.068855019686e+00 1.077010730932e+00 1.085204519890e+00 1.093433452380e+00 1.101670323255e+00 1.109893829920e+00 1.118094545269e+00 1.126235567877e+00 1.134313096611e+00 1.142289231970e+00 1.150154748400e+00 1.157882468892e+00 1.165448917590e+00 1.172839142278e+00 1.180019039601e+00 1.186981514446e+00 1.193690201551e+00 1.200135240885e+00 1.206289396023e+00 1.212129529388e+00 1.217646110352e+00 1.222802007655e+00 1.227597489695e+00 1.231995628705e+00 1.235992274449e+00 1.239566469161e+00 1.242695661725e+00 1.245378880106e+00 1.247584087413e+00 1.249317936645e+00 1.250553621593e+00 1.251289229875e+00 1.251518021499e+00 1.251222542797e+00 1.250415407943e+00 1.249071123168e+00 1.247210330539e+00 1.244815308322e+00 1.241895722619e+00 1.238460182051e+00 1.234500505073e+00 1.230044623207e+00 1.225081364384e+00 1.219640778534e+00 1.213728155975e+00 1.207359376278e+00 1.200563277264e+00 1.193342446703e+00 1.185743204869e+00 1.177769628873e+00 1.169463031831e+00 1.160847088600e+00 1.151948516088e+00 1.142812674145e+00 1.133454228224e+00 1.123928646391e+00 1.114255436198e+00 1.104483049738e+00 1.094645985761e+00 1.084777506891e+00 1.074927751077e+00 1.065117729184e+00 1.055403909925e+00 1.045808027727e+00 1.036371926059e+00 1.027132206771e+00 1.018111123787e+00 1.009353207724e+00 1.000868090094e+00 9.926970211330e-01 9.848503820964e-01 9.773500728296e-01 9.702143427986e-01 9.634455034654e-01 9.570675135527e-01 9.510679433840e-01 9.454675605081e-01 9.402491594918e-01 9.354195826678e-01 9.309752737546e-01 9.268982187259e-01 9.231953584236e-01 9.198410633803e-01 9.168419792992e-01 9.141741542926e-01 9.118364019339e-01 9.098221021224e-01 9.081132782877e-01 9.067209019991e-01 9.056218151269e-01 9.048370836410e-01 9.043465859629e-01 9.041672731796e-01 9.043052058166e-01 9.047522649659e-01 9.055456023709e-01 9.066648586667e-01 9.081496211663e-01 9.099937450985e-01 9.122184610171e-01 9.148379342940e-01 9.178500053821e-01 9.212832693900e-01 9.251204277039e-01 9.293872401633e-01 9.340649964487e-01 9.391547665632e-01 9.446534142149e-01 9.505286871821e-01 9.567833825505e-01 9.633686029599e-01 9.702744577683e-01 9.774535081395e-01 9.848670018488e-01 9.924802006598e-01 1.000232573446e+00 1.008088362933e+00 1.015980116772e+00 1.023868030424e+00 1.031686774366e+00 1.039387065310e+00 1.046916117442e+00 1.054213904965e+00 1.061242905759e+00 1.067936689619e+00 1.074269337817e+00 1.080185181647e+00 1.085652958960e+00 1.090638660892e+00 1.095106078015e+00 1.099041403743e+00 1.102409875453e+00 1.105208632798e+00 1.107411749194e+00 1.109019901072e+00 1.110025069979e+00 1.110421012063e+00 1.110221249611e+00 1.109413985614e+00 1.108024153712e+00 1.106044675858e+00 1.103501393047e+00 1.100398769092e+00 1.096751132148e+00 1.092585044607e+00 1.087899904405e+00 1.082735455384e+00 1.077091522590e+00 1.071001362458e+00 1.064482275649e+00 1.057552803962e+00 1.050249508705e+00 1.042578872265e+00 1.034591387135e+00 1.026295347099e+00 1.017737872328e+00 1.008949249954e+00 9.999647590749e-01 9.908368431963e-01 9.815997270684e-01 9.723215948726e-01 9.630467830316e-01 9.538569721034e-01 9.448164847367e-01 9.360103103526e-01 9.275361150056e-01 9.194839901451e-01 9.119791576003e-01 9.051188131445e-01 8.990451131064e-01 8.938689439335e-01 8.897220337969e-01 8.865436795268e-01 8.829791672695e-01 8.798666968201e-01 8.781972775748e-01 8.787165246189e-01 8.816286300818e-01 8.865044154842e-01 8.924480484569e-01 8.985101405577e-01 9.040642072589e-01 9.090325213594e-01 9.139201501827e-01 9.195798323131e-01 9.268143937896e-01 9.360189340855e-01 9.469834725014e-01 9.589227775795e-01 9.707780787881e-01 9.816307088814e-01 9.910038171322e-01 9.990231233092e-01 1.006347048660e+00 1.013858093215e+00 1.022277767253e+00 1.031875595450e+00 1.042316365990e+00 1.052771666619e+00 1.062272804076e+00 1.070068300985e+00 1.075900026779e+00 1.080106064874e+00 1.083497941931e+00 1.087007429411e+00 1.091334155473e+00 1.096660499765e+00 1.102549850762e+00 1.108109757765e+00 1.112358153698e+00 1.114575139669e+00 1.114554093961e+00 1.112697469506e+00 1.109831013255e+00 1.106872420134e+00 1.104486205798e+00 1.102815776433e+00 1.101408945637e+00 1.099439583288e+00 1.096058257492e+00 1.090733441512e+00 1.083502801909e+00 1.075011682276e+00 1.066296567625e+00 1.058422262092e+00 1.052125760882e+00 1.047524991359e+00 1.044107412486e+00 1.040984637711e+00 1.037256501358e+00 1.032357572004e+00 1.026293431379e+00 1.019613803762e+00 1.013149718181e+00 1.007664262828e+00 1.003504253943e+00 1.000394276736e+00 9.975275956862e-01 9.938710312663e-01 9.885263874824e-01 9.810651046111e-01 9.717089014785e-01 9.612217056380e-01 9.506413273412e-01 9.409260835847e-01 9.326173099264e-01 9.257054095749e-01 9.197676863608e-01 9.142801798422e-01 9.089647042695e-01 9.040670178892e-01 9.003716222181e-01 8.989354912338e-01 9.006659927014e-01 9.058564978254e-01 9.131300183050e-01 8.997405394665e-01 8.502771574192e-01 7.927694754867e-01 7.650740356613e-01 7.888391820292e-01 8.490363668444e-01 9.091468700445e-01 9.384646348107e-01 9.248023130885e-01 8.770264618811e-01 8.232496479732e-01 8.000247880225e-01 8.270845728835e-01 8.885995568009e-01 9.483225304545e-01 9.756782561162e-01 9.584011650724e-01 9.058538181122e-01 8.478352837678e-01 8.239301966816e-01 8.558641674279e-01 9.261231639862e-01 9.944913226440e-01 1.026402431869e+00 1.006269052592e+00 9.410380041136e-01 8.610611048701e-01 8.137210872827e-01 8.351356036666e-01 9.144581842015e-01 1.005290989476e+00 1.063707549301e+00 1.065873260870e+00 1.011084537096e+00 9.220557281452e-01 8.428665065402e-01 8.222296748588e-01 8.740478387287e-01 9.625880490537e-01 1.038246364853e+00 1.067632374860e+00 1.040447658601e+00 9.690480837947e-01 8.862723059847e-01 8.361069180642e-01 8.470387901273e-01 9.058177506373e-01 9.715512930190e-01 1.007952020981e+00 9.982532232313e-01 9.470453393504e-01 8.780811761373e-01 8.268881970898e-01 8.214635729045e-01 8.595032025051e-01 9.114551476670e-01 9.455974878484e-01 9.449900902463e-01 9.117095744493e-01 8.648431216898e-01 8.323663980664e-01 8.343159705067e-01 8.665556952249e-01 9.047182557495e-01 9.230687445661e-01 9.087552189868e-01 8.672519194488e-01 8.219246686334e-01 8.049448908925e-01 8.350039673603e-01 8.993556623219e-01 9.643495516946e-01 9.980436559531e-01 9.826283344622e-01 9.185931238981e-01 8.269746260332e-01 7.495150580191e-01 7.342361842027e-01 7.948533638393e-01 8.949949541655e-01 9.854467485696e-01 1.032307564675e+00 1.021732765106e+00 9.589049818063e-01 8.674924192287e-01 7.873618307341e-01 7.605581197293e-01 7.993545342716e-01 8.740414438674e-01 9.425076301905e-01 9.759644286174e-01 9.649367778238e-01 9.181321027688e-01 8.596321416581e-01 8.210850994297e-01 8.242110556189e-01 8.636560415640e-01 9.121893265798e-01 9.413169606135e-01 9.349769841706e-01 8.941319280180e-01 8.371557942093e-01 7.956609550681e-01 7.988352652966e-01 8.497301991400e-01 9.219630369037e-01 9.810624401756e-01 1.002338334146e+00 9.770997739932e-01 9.143341239897e-01 8.407668685128e-01 7.951115685083e-01 8.069757302313e-01
 1.203850089096e+00 1.202898380766e+00 1.201958759427e+00 1.200821484688e+00 1.199384350283e+00 1.197750965747e+00 1.196147661881e+00 1.194755300974e+00 1.193610891974e+00 1.192621135092e+00 1.191607869830e+00 1.190377455062e+00 1.188845709475e+00 1.187126068980e+00 1.185466725819e+00 1.184067631910e+00 1.182945792872e+00 1.181952705710e+00 1.180873049056e+00 1.179534798197e+00 1.177904007904e+00 1.176131008470e+00 1.174473476036e+00 1.173112076217e+00 1.172028434919e+00 1.171027602949e+00 1.169872715494e+00 1.168419919961e+00 1.166699705055e+00 1.164912064429e+00 1.163313055196e+00 1.162042940180e+00 1.161016455700e+00 1.159990090773e+00 1.158732469162e+00 1.157167224845e+00 1.155402513335e+00 1.153666785580e+00 1.152176689914e+00 1.150987700054e+00 1.149958339028e+00 1.148844146048e+00 1.147469905032e+00 1.145835276782e+00 1.144087169481e+00 1.142422890474e+00 1.140981116832e+00 1.139762871500e+00 1.138629555345e+00 1.137392401469e+00 1.135932658865e+00 1.134252997150e+00 1.132462476610e+00 1.130716829272e+00 1.129155291053e+00 1.127816507642e+00 1.126594315541e+00 1.125291043682e+00 1.123742969814e+00 1.121921893953e+00 1.119962402747e+00 1.118096134074e+00 1.116517910613e+00 1.115239771032e+00 1.114063618093e+00 1.112710772695e+00 1.111028373564e+00 1.109085722462e+00 1.107118804886e+00 1.105381847662e+00 1.103980951061e+00 1.102799922664e+00 1.101580745338e+00 1.100109176979e+00 1.098342920902e+00 1.096409862268e+00 1.094517096176e+00 1.092839401736e+00 1.091422783290e+00 1.090151076011e+00 1.088816732694e+00 1.087243285806e+00 1.085389427548e+00 1.083369926711e+00 1.081405319491e+00 1.079693706182e+00 1.078272435918e+00 1.076982834264e+00 1.075577324299e+00 1.073888989649e+00 1.071929828894e+00 1.069877510898e+00 1.067964009205e+00 1.066329588209e+00 1.064929418192e+00 1.063579450533e+00 1.062076274808e+00 1.060314170667e+00 1.058325101825e+00 1.056268418741e+00 1.054342549393e+00 1.052672378355e+00 1.051227560899e+00 1.049840850177e+00 1.048295841829e+00 1.046463491408e+00 1.044378636135e+00 1.042242505473e+00 1.040299000874e+00 1.038667943666e+00 1.037272740621e+00 1.035884070946e+00 1.034259851440e+00 1.032293093471e+00 1.030090025297e+00 1.027913603137e+00 1.026013804512e+00 1.024460794225e+00 1.023101990162e+00 1.021647805972e+00 1.019860750441e+00 1.017712678910e+00 1.015423097117e+00 1.013300904876e+00 1.011538352744e+00 1.010085063395e+00 1.008690502816e+00 1.007069460193e+00 1.005085959466e+00 1.002846949956e+00 1.000614741336e+00 9.986279038785e-01 9.969577604147e-01 9.954738219146e-01 9.939310787822e-01 9.921239341787e-01 9.900261491878e-01 9.877927521185e-01 9.856535510951e-01 9.837610979676e-01 9.821081196552e-01 9.805338671711e-01 9.788328212465e-01 9.768987800194e-01 9.747769798027e-01 9.726184503961e-01 9.705811887141e-01 9.687350129005e-01 9.670244298597e-01 9.653143920815e-01 9.634843376147e-01 9.614983153442e-01 9.594097653863e-01 9.573249914652e-01 9.553345746961e-01 9.534591168013e-01 9.516462738998e-01 9.498165552057e-01 9.479112876121e-01 9.459185258899e-01 9.438721537663e-01 9.418296692846e-01 9.398303967877e-01 9.378804412630e-01 9.359651077088e-01 9.340536061805e-01 9.321126046973e-01 9.301256701590e-01 9.280939999559e-01 9.260410040762e-01 9.239983233765e-01 9.219958847533e-01 9.200365998556e-01 9.180951547192e-01 9.161360805276e-01 9.141376667649e-01 9.121015233299e-01 9.100523795386e-01 9.080271815462e-01 9.060366162377e-01 9.040699868570e-01 9.021032303253e-01 9.001162936005e-01 8.981088464433e-01 8.960942721788e-01 8.940902897967e-01 8.920980837885e-01 8.901085238784e-01 8.881131065842e-01 8.861087736311e-01 8.841032321496e-01 8.821031615560e-01 8.801101709313e-01 8.781126898526e-01 8.761011516583e-01 8.740793386017e-01 8.720549821614e-01 8.700373757447e-01 8.680276684540e-01 8.660196230373e-01 8.640065140004e-01 8.619842729746e-01 8.599584645408e-01 8.579328114844e-01 8.559139572060e-01 8.538999179306e-01 8.518854663656e-01 8.498672869397e-01 8.478459356485e-01 8.458257190625e-01 8.438111401970e-01 8.418038947759e-01 8.397998707522e-01 8.377925237043e-01 8.357806994596e-01 8.337715523082e-01 8.317696083824e-01 8.297753970839e-01 8.277846674020e-01 8.257919768151e-01 8.237948130457e-01 8.217989680275e-01 8.198090651691e-01 8.178248365754e-01 8.158429454212e-01 8.138597754639e-01 8.118729399372e-01 8.098897076143e-01 8.079136104935e-01 8.059404685150e-01 8.039693988831e-01 8.020010649899e-01 8.000363524793e-01 7.980782027330e-01 7.961250484317e-01 7.941762416633e-01 7.922278826089e-01 7.902839607320e-01 7.883480153652e-01 7.864167784500e-01 7.844889241266e-01 7.825642420836e-01 7.806423462660e-01 7.787252900218e-01 7.768175459685e-01 7.749142836596e-01 7.730141201260e-01 7.711213087256e-01 7.692343978064e-01 7.673537153460e-01 7.654819892638e-01 7.636163705533e-01 7.617547485398e-01 7.599016145390e-01 7.580566140634e-01 7.562179348311e-01 7.543856381303e-01 7.525625756487e-01 7.507477469966e-01 7.489394064982e-01 7.471401868100e-01 7.453479569184e-01 7.435659661057e-01 7.417950371987e-01 7.400333759969e-01 7.382789636084e-01 7.365334613516e-01 7.347972362718e-01 7.330709677838e-01 7.313565049085e-01 7.296524872804e-01 7.279574860848e-01 7.262741826911e-01 7.246017502296e-01 7.229401839676e-01 7.212890330315e-01 7.196506669470e-01 7.180237640206e-01 7.164104388348e-01 7.148093693745e-01 7.132191778251e-01 7.116420819554e-01 7.100786483882e-01 7.085284190223e-01 7.069911150317e-01 7.054666335760e-01 7.039570541912e-01 7.024605634175e-01 7.009825373210e-01 6.995194917132e-01 6.980700197626e-01 6.966355868705e-01 6.952146915553e-01 6.938099902441e-01 6.924230717233e-01 6.910528619695e-01 6.897007625985e-01 6.883656348556e-01 6.870470544948e-01 6.857437077706e-01 6.844582864665e-01 6.831925771891e-01 6.819450841248e-01 6.807167032545e-01 6.795077970927e-01 6.783173077977e-01 6.771450371373e-01 6.759918887463e-01 6.748589991801e-01 6.737455427472e-01 6.726545607940e-01 6.715836127872e-01 6.705351046583e-01 6.695084135147e-01 6.685010414633e-01 6.675150927568e-01 6.665515241614e-01 6.656116175437e-01 6.646952661973e-01 6.638023667279e-01 6.629321411218e-01 6.620836298054e-01 6.612593154385e-01 6.604587963836e-01 6.596838764938e-01 6.589340838876e-01 6.582085989015e-01 6.575075504744e-01 6.568319124593e-01 6.561814078804e-01 6.555561952974e-01 6.549583070790e-01 6.543859021068e-01 6.538421097543e-01 6.533244544198e-01 6.528334740347e-01 6.523685092949e-01 6.519315784737e-01 6.515228571123e-01 6.511424812419e-01 6.507904873503e-01 6.504669660680e-01 6.501707450935e-01 6.499036086357e-01 6.496659045946e-01 6.494579727054e-01 6.492800694173e-01 6.491320390561e-01 6.490117843804e-01 6.489222405333e-01 6.488628732604e-01 6.488350068823e-01 6.488387209795e-01 6.488706056197e-01 6.489351625133e-01 6.490301972460e-01 6.491560533835e-01 6.493132348731e-01 6.495038707763e-01 6.497264742739e-01 6.499809207185e-01 6.502660261117e-01 6.505828172353e-01 6.509330828677e-01 6.513157440700e-01 6.517317351861e-01 6.521804960998e-01 6.526614068376e-01 6.531752753339e-01 6.537210182620e-01 6.543012786795e-01 6.549136947719e-01 6.555612682828e-01 6.562416113902e-01 6.569534104076e-01 6.576989893010e-01 6.584769855303e-01 6.592904956769e-01 6.601363276492e-01 6.610163908158e-01 6.619288493114e-01 6.628738468241e-01 6.638528438032e-01 6.648654660665e-01 6.659120370668e-01 6.669910355998e-01 6.681037869386e-01 6.692502089694e-01 6.704283011570e-01 6.716408633051e-01 6.728876692627e-01 6.741671755546e-01 6.754801214714e-01 6.768234591304e-01 6.782021085175e-01 6.796125294189e-01 6.810562787059e-01 6.825327384584e-01 6.840437926360e-01 6.855852496977e-01 6.871603451947e-01 6.887663915660e-01 6.904050935750e-01 6.920761673802e-01 6.937818401657e-01 6.955183167673e-01 6.972853580344e-01 6.990844096684e-01 7.009152783699e-01 7.027774856529e-01 7.046723901996e-01 7.065967053767e-01 7.085520126103e-01 7.105379173857e-01 7.125536671000e-01 7.146016264793e-01 7.166786741400e-01 7.187854839195e-01 7.209223406812e-01 7.230881900940e-01 7.252843350408e-01 7.275108483503e-01 7.297651729361e-01 7.320484194627e-01 7.343600874185e-01 7.367001121910e-01 7.390687974941e-01 7.414661515785e-01 7.438924546838e-01 7.463452578147e-01 7.488250540779e-01 7.513333509846e-01 7.538671177380e-01 7.564291435564e-01 7.590174255447e-01 7.616315242252e-01 7.642722411440e-01 7.669381116510e-01 7.696301670782e-01 7.723479692171e-01 7.750899588285e-01 7.778581495826e-01 7.806503836768e-01 7.834668498136e-01 7.863087591859e-01 7.891725101388e-01 7.920616646814e-01 7.949737740963e-01 7.979093980100e-01 8.008684001411e-01 8.038493479261e-01 8.068529699210e-01 8.098786051447e-01 8.129265210890e-01 8.159962373787e-01 8.190869363126e-01 8.221991588405e-01 8.253324038157e-01 8.284870024881e-01 8.316611794471e-01 8.348550985791e-01 8.380700667592e-01 8.413043348161e-01 8.445580000843e-01 8.478311935138e-01 8.511230921227e-01 8.544341013238e-01 8.577624494342e-01 8.611097877940e-01 8.644744869505e-01 8.678567666062e-01 8.712571683277e-01 8.746730292229e-01 8.781062816549e-01 8.815579866470e-01 8.850237697478e-01 8.885073764583e-01 8.920057140709e-01 8.955194134451e-01 8.990502030869e-01 9.025933257482e-01 9.061536316032e-01 9.097282770250e-01 9.133157577132e-01 9.169181933196e-01 9.205339924820e-01 9.241632400797e-01 9.278054321034e-01 9.314612283310e-01 9.351288439315e-01 9.388098490413e-01 9.425018144086e-01 9.462070508099e-01 9.499237508645e-01 9.536503278670e-01 9.573901350208e-01 9.611399439628e-01 9.649005412106e-01 9.686712340544e-01 9.724514312387e-01 9.762429157343e-01 9.800433852214e-01 9.838521227534e-01 9.876716874282e-01 9.914985229224e-01 9.953338248198e-01 9.991788159113e-01 1.003031194682e+00 1.006891229005e+00 1.010758838687e+00 1.014633362101e+00 1.018514787418e+00 1.022403936374e+00 1.026299523480e+00 1.030200998271e+00 1.034107748747e+00 1.038021416889e+00 1.041938911151e+00 1.045862857477e+00 1.049791935652e+00 1.053725530222e+00 1.057663973079e+00 1.061605777875e+00 1.065551017112e+00 1.069501107033e+00 1.073454309612e+00 1.077411067134e+00 1.081371171154e+00 1.085332737988e+00 1.089296231025e+00 1.093263174995e+00 1.097230636940e+00 1.101200707743e+00 1.105172513472e+00 1.109144164667e+00 1.113117241666e+00 1.117089983684e+00 1.121063515196e+00 1.125037785180e+00 1.129011082051e+00 1.132985627119e+00 1.136956920736e+00 1.140927833245e+00 1.144899026514e+00 1.148867508204e+00 1.152835499798e+00 1.156800194859e+00 1.160762323056e+00 1.164722106964e+00 1.168679238015e+00 1.172634514511e+00 1.176585621952e+00 1.180532915876e+00 1.184476769721e+00 1.188416266359e+00 1.192351380793e+00 1.196282520689e+00 1.200209117011e+00 1.204129306307e+00 1.208044053104e+00 1.211953327072e+00 1.215858554300e+00 1.219754947848e+00 1.223645591480e+00 1.227529624218e+00 1.231406285600e+00 1.235275742217e+00 1.239138501571e+00 1.242994087063e+00 1.246839708334e+00 1.250678395087e+00 1.254507539522e+00 1.258328372801e+00 1.262139707704e+00 1.265942715731e+00 1.269735496666e+00 1.273517707933e+00 1.277291372619e+00 1.281053368652e+00 1.284804755685e+00 1.288544758344e+00 1.292274454623e+00 1.295991635700e+00 1.299697389007e+00 1.303391351589e+00 1.307072328065e+00 1.310740603230e+00 1.314396774450e+00 1.318039605170e+00 1.321669036597e+00 1.325285018985e+00 1.328886649107e+00 1.332473046483e+00 1.336045939416e+00 1.339604217734e+00 1.343147458734e+00 1.346674865511e+00 1.350186014646e+00 1.353681792845e+00 1.357162771955e+00 1.360626162841e+00 1.364072983633e+00 1.367502808182e+00 1.370914990644e+00 1.374309759668e+00 1.377687285159e+00 1.381046232447e+00 1.384386496326e+00 1.387708814779e+00 1.391012118233e+00 1.394295453149e+00 1.397559073434e+00 1.400803652488e+00 1.404028656852e+00 1.407232260420e+00 1.410416193214e+00 1.413578408434e+00 1.416720099765e+00 1.419840241140e+00 1.422938533098e+00 1.426014499605e+00 1.429069104054e+00 1.432100386243e+00 1.435108631795e+00 1.438093998456e+00 1.441055662194e+00 1.443994405547e+00 1.446908608863e+00 1.449799027860e+00 1.452664487498e+00 1.455504901499e+00 1.458321065021e+00 1.461111376796e+00 1.463875964251e+00 1.466613956954e+00 1.469326716524e+00 1.472013092308e+00 1.474672245894e+00 1.477304781932e+00 1.479909845286e+00 1.482486898196e+00 1.485036515812e+00 1.487558269881e+00 1.490051288261e+00 1.492514622145e+00 1.494950173641e+00 1.497356558716e+00 1.499732694335e+00 1.502079205470e+00 1.504395734348e+00 1.506682671442e+00 1.508937840580e+00 1.511161714052e+00 1.513355650154e+00 1.515517378197e+00 1.517648278147e+00 1.519746289498e+00 1.521811863372e+00 1.523845811128e+00 1.525845710031e+00 1.527814192976e+00 1.529748010325e+00 1.531649188578e+00 1.533516277692e+00 1.535348415887e+00 1.537147770954e+00 1.538909848966e+00 1.540639028868e+00 1.542332173423e+00 1.543990196354e+00 1.545612659740e+00 1.547198740741e+00 1.548749283892e+00 1.550262753598e+00 1.551740863704e+00 1.553180107622e+00 1.554582498426e+00 1.555949026046e+00 1.557275558039e+00 1.558566767464e+00 1.559817242196e+00 1.561029814404e+00 1.562205463333e+00 1.563340270842e+00 1.564436651101e+00 1.565493642752e+00 1.566510758617e+00 1.567488753032e+00 1.568424881692e+00 1.569323686638e+00 1.570178492032e+00 1.570994994658e+00 1.571769733582e+00 1.572502772399e+00 1.573196546755e+00 1.573845491465e+00 1.574455631346e+00 1.575020971630e+00 1.575545774624e+00 1.576028326099e+00 1.576466436067e+00 1.576864204084e+00 1.577216852750e+00 1.577528477444e+00 1.577795207502e+00 1.578017385823e+00 1.578198350705e+00 1.578332903619e+00 1.578425026654e+00 1.578472556963e+00 1.578475280084e+00 1.578434038815e+00 1.578345481901e+00 1.578215756335e+00 1.578037700995e+00 1.577816133357e+00 1.577549298038e+00 1.577235897584e+00 1.576878089315e+00 1.576472856379e+00 1.576024754525e+00 1.575528068165e+00 1.574986033231e+00 1.574398096849e+00 1.573762337067e+00 1.573082830178e+00 1.572353810476e+00 1.571581803107e+00 1.570759419269e+00 1.569891151588e+00 1.568977982892e+00 1.568014142808e+00 1.567007445877e+00 1.565949548318e+00 1.564849642081e+00 1.563698981185e+00 1.562501676688e+00 1.561258960389e+00 1.559965168957e+00 1.558629134289e+00 1.557241268136e+00 1.555809972484e+00 1.554328799344e+00 1.552800657759e+00 1.551227952304e+00 1.549602170587e+00 1.547936053638e+00 1.546218396308e+00 1.544455495434e+00 1.542645430442e+00 1.540786498687e+00 1.538884753423e+00 1.536930869760e+00 1.534936410694e+00 1.532890694895e+00 1.530800538524e+00 1.528663674055e+00 1.526478469267e+00 1.524251776404e+00 1.521972977796e+00 1.519654953556e+00 1.517285007181e+00 1.514873695670e+00 1.512415748429e+00 1.509911744727e+00 1.507366764010e+00 1.504770791784e+00 1.502137661641e+00 1.499453278805e+00 1.496730709786e+00 1.493961411014e+00 1.491147257976e+00 1.488294651809e+00 1.485392710667e+00 1.482454976721e+00 1.479468145157e+00 1.476444593217e+00 1.473377501360e+00 1.470267070954e+00 1.467120538300e+00 1.463927326226e+00 1.460702337266e+00 1.457427966148e+00 1.454121598492e+00 1.450773000682e+00 1.447385234430e+00 1.443963904406e+00 1.440497216320e+00 1.437003865598e+00 1.433461884296e+00 1.429893863263e+00 1.426284384711e+00 1.422640938596e+00 1.418966283407e+00 1.415250731722e+00 1.411511094937e+00 1.407728268215e+00 1.403922394049e+00 1.400079377751e+00 1.396206583276e+00 1.392308198730e+00 1.388370066328e+00 1.384415312549e+00 1.380420166230e+00 1.376407949517e+00 1.372360968874e+00 1.368291339125e+00 1.364198776148e+00 1.360074523186e+00 1.355936826396e+00 1.351764329863e+00 1.347580644487e+00 1.343367686940e+00 1.339138337073e+00 1.334890336011e+00 1.330616943307e+00 1.326336904580e+00 1.322027317861e+00 1.317714217229e+00 1.313375701209e+00 1.309029450783e+00 1.304669254957e+00 1.300292172265e+00 1.295913980492e+00 1.291512181547e+00 1.287115674167e+00 1.282698777238e+00 1.278285555084e+00 1.273861671303e+00 1.269431454597e+00 1.265005192919e+00 1.260565135319e+00 1.256138783341e+00 1.251697313454e+00 1.247268681151e+00 1.242835421212e+00 1.238407147666e+00 1.233988944241e+00 1.229566264560e+00 1.225164919328e+00 1.220756879173e+00 1.216373283779e+00 1.211990497212e+00 1.207624038267e+00 1.203274494338e+00 1.198931994475e+00 1.194619203489e+00 1.190308500766e+00 1.186030949981e+00 1.181763255524e+00 1.177523436386e+00 1.173307512104e+00 1.169108627223e+00 1.164947198248e+00 1.160799280833e+00 1.156694918287e+00 1.152607751634e+00 1.148560728142e+00 1.144543303313e+00 1.140556225958e+00 1.136614768958e+00 1.132696477836e+00 1.128831510045e+00 1.124992714146e+00 1.121203775389e+00 1.117453039524e+00 1.113743773659e+00 1.110086863184e+00 1.106463754393e+00 1.102902559002e+00 1.099375988879e+00 1.095908406231e+00 1.092487055912e+00 1.089117832164e+00 1.085807845372e+00 1.082541449449e+00 1.079342190282e+00 1.076188372554e+00 1.073100434046e+00 1.070067244793e+00 1.067091432669e+00 1.064181698909e+00 1.061324415659e+00 1.058539382238e+00 1.055806547292e+00 1.053146495999e+00 1.050544851805e+00 1.048008241461e+00 1.045542460611e+00 1.043134016980e+00 1.040803401287e+00 1.038528389697e+00 1.036329827067e+00 1.034194024958e+00 1.032128153960e+00 1.030133729913e+00 1.028200781830e+00 1.026345870774e+00 1.024550475892e+00 1.022831191213e+00 1.021177138007e+00 1.019592200632e+00 1.018078653717e+00 1.016628858762e+00 1.015254330583e+00 1.013941123099e+00 1.012700343789e+00 1.011525355854e+00 1.010415790868e+00 1.009376757029e+00 1.008398165119e+00 1.007489395786e+00 1.006640046469e+00 1.005857940049e+00 1.005138670119e+00 1.004477849477e+00 1.003882768489e+00 1.003343153274e+00 1.002866437392e+00 1.002444661746e+00 1.002081032883e+00 1.001774629782e+00 1.001518377046e+00 1.001320451653e+00 1.001170221439e+00 1.001073379981e+00 1.001023987246e+00 1.001021138883e+00 1.001068787655e+00 1.001154891463e+00 1.001289842714e+00 1.001461493489e+00 1.001676024856e+00 1.001928828778e+00 1.002214912787e+00 1.002541514552e+00 1.002895037715e+00 1.003286777812e+00 1.003702326558e+00 1.004148897446e+00 1.004622380692e+00 1.005115540423e+00 1.005638220871e+00 1.006174384894e+00 1.006736348827e+00 1.007309682986e+00 1.007900494895e+00 1.008507497911e+00 1.009118928738e+00 1.009749431264e+00 1.010379070583e+00 1.011021733464e+00 1.011663996454e+00 1.012311169898e+00 1.012961094283e+00 1.013603904477e+00 1.014253560216e+00 1.014887894395e+00 1.015525769855e+00 1.016148773303e+00 1.016766419464e+00 1.017373331720e+00 1.017961243985e+00 1.018545250739e+00 1.019102373827e+00 1.019652615634e+00 1.020174746879e+00 1.020683235330e+00 1.021169319086e+00 1.021627065696e+00 1.022070267998e+00 1.022476084032e+00 1.022867318391e+00 1.023220011283e+00 1.023550023990e+00 1.023847963874e+00 1.024109773147e+00 1.024349106135e+00 1.024540643069e+00 1.024712820324e+00 1.024836316569e+00 1.024931910560e+00 1.024988306912e+00 1.025002107085e+00 1.024987647461e+00 1.024919046850e+00 1.024826182815e+00 1.024678813317e+00 1.024499236686e+00 1.024274649728e+00 1.024003142057e+00 1.023700381840e+00 1.023338693754e+00 1.022950131707e+00 1.022503692516e+00 1.022021868345e+00 1.021493457641e+00 1.020916630420e+00 1.020304796517e+00 1.019635447608e+00 1.018936005907e+00 1.018178938573e+00 1.017386877683e+00 1.016546346549e+00 1.015659359095e+00 1.014736264944e+00 1.013757502112e+00 1.012749774036e+00 1.011685129259e+00 1.010588177609e+00 1.009442666556e+00 1.008257069681e+00 1.007034189550e+00 1.005760322221e+00 1.004460882526e+00 1.003106191723e+00 1.001725990626e+00 1.000297834677e+00 9.988358806191e-01 9.973400044684e-01 9.957987280954e-01 9.942368379302e-01 9.926229426513e-01 9.909905865156e-01 9.893146679910e-01 9.876105611265e-01 9.858785112020e-01 9.841063221039e-01 9.823196403922e-01 9.804875192856e-01 9.786431887432e-01 9.767622906251e-01 9.748593220727e-01 9.729346508185e-01 9.709776214451e-01 9.690119115984e-01 9.670094186866e-01 9.649996262780e-01 9.629613579800e-01 9.609085406670e-01 9.588414553068e-01 9.567501039686e-01 9.546559248100e-01 9.525354164747e-01 9.504153457111e-01 9.482739117455e-01 9.461274542951e-01 9.439752854332e-01 9.418073972838e-01 9.396466986344e-01 9.374680270693e-01 9.352997703544e-01 9.331203186674e-01 9.309469920747e-01 9.287763899770e-01 9.266050579614e-01 9.244475617895e-01 9.222888095865e-01 9.201497103251e-01 9.180140722891e-01 9.158985049758e-01 9.137979186256e-01 9.117125840725e-01 9.096562234325e-01 9.076140236069e-01 9.056099246193e-01 9.036255815487e-01 9.016796602583e-01 8.997676843699e-01 8.978928571896e-01 8.960673264901e-01 8.942784958625e-01 8.925498547312e-01 8.908656445147e-01 8.892464063171e-01 8.876880906996e-01 8.861937851143e-01 8.847765961658e-01 8.834286324592e-01 8.821702804488e-01 8.809916286276e-01 8.799099815837e-01 8.789242834683e-01 8.780419781850e-01 8.772715921619e-01 8.766122849511e-01 8.760823862448e-01 8.756735348740e-01 8.754066960982e-01 8.752765845232e-01 8.752968077263e-01 8.754745390695e-01 8.758097704150e-01 8.763220680412e-01 8.770016160776e-01 8.778720424470e-01 8.789270674881e-01 8.801804800635e-01 8.816374453051e-01 8.832995540030e-01 8.851838187058e-01 8.872807204062e-01 8.896119801485e-01 8.921683824021e-01 8.949633654629e-01 8.979989072190e-01 9.012745009379e-01 9.048038856988e-01 9.085738098516e-01 9.126029430602e-01 9.168772779296e-01 9.214091078780e-01 9.261933801459e-01 9.312231992950e-01 9.365110187664e-01 9.420348387828e-01 9.478130316958e-01 9.538210920934e-01 9.600657821461e-01 9.665394723998e-01 9.732268651925e-01 9.801353206091e-01 9.872370984449e-01 9.945409612083e-01 1.002022203621e+00 1.009676334582e+00 1.017491853815e+00 1.025446728126e+00 1.033542475283e+00 1.041746056983e+00 1.050060494563e+00 1.058455077634e+00 1.066919536148e+00 1.075439607196e+00 1.083986055299e+00 1.092556681567e+00 1.101113610933e+00 1.109655807851e+00 1.118150972811e+00 1.126581602396e+00 1.134932918119e+00 1.143171794179e+00 1.151293812940e+00 1.159259941539e+00 1.167064714301e+00 1.174676635322e+00 1.182077714427e+00 1.189250211096e+00 1.196163918460e+00 1.202812170195e+00 1.209157877114e+00 1.215197067185e+00 1.220898882819e+00 1.226247066973e+00 1.231231110393e+00 1.235816378901e+00 1.240006470465e+00 1.243766322512e+00 1.247093993162e+00 1.249968370074e+00 1.252375201178e+00 1.254311527219e+00 1.255751088814e+00 1.256702368858e+00 1.257140563497e+00 1.257070692657e+00 1.256483539001e+00 1.255368044870e+00 1.253739963237e+00 1.251575237616e+00 1.248899791222e+00 1.245698385773e+00 1.241983849701e+00 1.237766102772e+00 1.233042980564e+00 1.227843541742e+00 1.222159577270e+00 1.216025712703e+00 1.209445823019e+00 1.202442899084e+00 1.195045960991e+00 1.187259508858e+00 1.179132977617e+00 1.170669967638e+00 1.161915486175e+00 1.152892367452e+00 1.143630040026e+00 1.134172449420e+00 1.124536726998e+00 1.114778071641e+00 1.104913777550e+00 1.094993309602e+00 1.085047123723e+00 1.075110453936e+00 1.065230856617e+00 1.055426151277e+00 1.045753248474e+00 1.036226016642e+00 1.026890298032e+00 1.017773729038e+00 1.008899364359e+00 1.000307543052e+00 9.920041123864e-01 9.840306195403e-01 9.763892472441e-01 9.691063162137e-01 9.621915827459e-01 9.556510950533e-01 9.495057654449e-01 9.437388834768e-01 9.383767589536e-01 9.334007129405e-01 9.288192315338e-01 9.246282216415e-01 9.208148581829e-01 9.173897566225e-01 9.143270655545e-01 9.116419840698e-01 9.093110640066e-01 9.073405933842e-01 9.057243448274e-01 9.044536793838e-01 9.035407607797e-01 9.029680832093e-01 9.027602221581e-01 9.028969703204e-01 9.034022075897e-01 9.042774505788e-01 9.055210443032e-01 9.071618468576e-01 9.091828863663e-01 9.116191393999e-01 9.144566878096e-01 9.177132430481e-01 9.213947429539e-01 9.254908301498e-01 9.300206806574e-01 9.349569793789e-01 9.403136472207e-01 9.460613761535e-01 9.521917601447e-01 9.586859355848e-01 9.655062961684e-01 9.726426588854e-01 9.800349092420e-01 9.876685922336e-01 9.954859824144e-01 1.003445498730e+00 1.011504135420e+00 1.019601080888e+00 1.027697922422e+00 1.035727105549e+00 1.043650125343e+00 1.051404295152e+00 1.058945616372e+00 1.066220562758e+00 1.073179295307e+00 1.079790445622e+00 1.085994227536e+00 1.091769887777e+00 1.097069205589e+00 1.101870109006e+00 1.106146516241e+00 1.109867382861e+00 1.113025407546e+00 1.115593469338e+00 1.117572477044e+00 1.118940391850e+00 1.119704946406e+00 1.119856301570e+00 1.119394178354e+00 1.118329569339e+00 1.116652405612e+00 1.114385343607e+00 1.111519439287e+00 1.108079141298e+00 1.104063137032e+00 1.099484607684e+00 1.094361790974e+00 1.088692380381e+00 1.082510351987e+00 1.075809502588e+00 1.068623248317e+00 1.060959414489e+00 1.052837882039e+00 1.044290127273e+00 1.035324996229e+00 1.025992137101e+00 1.016304595492e+00 1.006312805962e+00 9.960545517628e-01 9.855763092417e-01 9.749405830587e-01 9.642013407503e-01 9.534434975591e-01 9.427338275852e-01 9.321772901052e-01 9.218654795923e-01 9.119164784098e-01 9.024549279203e-01 8.936049727121e-01 8.855219588913e-01 8.783335438666e-01 8.722068918670e-01 8.672712208104e-01 8.636733410488e-01 8.611509225324e-01 8.584572303406e-01 8.564235948253e-01 8.560258616263e-01 8.579786004522e-01 8.624519607413e-01 8.689728632857e-01 8.766178196844e-01 8.844277083441e-01 8.917734854179e-01 8.985801841100e-01 9.053464814641e-01 9.129019811878e-01 9.220032603696e-01 9.329996899757e-01 9.456391752491e-01 9.591123239213e-01 9.723692277636e-01 9.845166815047e-01 9.951133921290e-01 1.004320297628e+00 1.012816546228e+00 1.021487341684e+00 1.031039124937e+00 1.041721339631e+00 1.053182776481e+00 1.064593048138e+00 1.074996378116e+00 1.083669173495e+00 1.090369444725e+00 1.095456817280e+00 1.099739793638e+00 1.104129812916e+00 1.109293226403e+00 1.115375195305e+00 1.121902165706e+00 1.127961080646e+00 1.132562139307e+00 1.134987798500e+00 1.135036357542e+00 1.133115876388e+00 1.130051558943e+00 1.126759470785e+00 1.123907569143e+00 1.121639237174e+00 1.119512151245e+00 1.116715833043e+00 1.112420550848e+00 1.106113051421e+00 1.097848457873e+00 1.088296638297e+00 1.078509799618e+00 1.069573841399e+00 1.062240887005e+00 1.056640547437e+00 1.052263713716e+00 1.048217817282e+00 1.043589329033e+00 1.037798381041e+00 1.030838567322e+00 1.023249441385e+00 1.015857966424e+00 1.009432421711e+00 1.004321035678e+00 1.000248970730e+00 9.964033946333e-01 9.917383605947e-01 9.853411041088e-01 9.767789832223e-01 9.662809938113e-01 9.546386386149e-01 9.429420564385e-01 9.322181569769e-01 9.230790693569e-01 9.155740742288e-01 9.093124913345e-01 9.037677982480e-01 8.986272897986e-01 8.940644895495e-01 8.907556318134e-01 8.896106131702e-01 8.913564711022e-01 8.960486157108e-01 9.020601463950e-01 8.965740851513e-01 8.516406038473e-01 7.923974351955e-01 7.575745785701e-01 7.748636326884e-01 8.349714686098e-01 9.013612990229e-01 9.396411840586e-01 9.331291429018e-01 8.864914525034e-01 8.253022508282e-01 7.885903821215e-01 8.051738179126e-01 8.669756742636e-01 9.372772935374e-01 9.803118689679e-01 9.776858202563e-01 9.325660572807e-01 8.693763357224e-01 8.272308785783e-01 8.375566314252e-01 8.959347797235e-01 9.663293531793e-01 1.010637775449e+00 1.007454696048e+00 9.574956144448e-01 8.846751212590e-01 8.317010352934e-01 8.381234755252e-01 9.047474727944e-01 9.923838903788e-01 1.056213546132e+00 1.068083399511e+00 1.022112231767e+00 9.357183893093e-01 8.490893097869e-01 8.134449398704e-01 8.538789678899e-01 9.427156081432e-01 1.028890506386e+00 1.073701632522e+00 1.061002651647e+00 9.971564244743e-01 9.094470218769e-01 8.404192091702e-01 8.275766019790e-01 8.721770438576e-01 9.388166742624e-01 9.875896336313e-01 9.955725346974e-01 9.610702459295e-01 9.017336470364e-01 8.485821571310e-01 8.309284613181e-01 8.550756561701e-01 8.995799855706e-01 9.345814894712e-01 9.406987076767e-01 9.160541852568e-01 8.756734279908e-01 8.447442882851e-01 8.438480595069e-01 8.727849826281e-01 9.107925760220e-01 9.327569205548e-01 9.239766404965e-01 8.867950642418e-01 8.412788361980e-01 8.182648648518e-01 8.396904464639e-01 8.985075977326e-01 9.637788497823e-01 1.002496063882e+00 9.939996285658e-01 9.353885398595e-01 8.442928635533e-01 7.602837804955e-01 7.342645034959e-01 7.886641467932e-01 8.915858606832e-01 9.910601700787e-01 1.048466685564e+00 1.045461758965e+00 9.831633806280e-01 8.820872448151e-01 7.823003125750e-01 7.346452988708e-01 7.658894443915e-01 8.497926362523e-01 9.364684805893e-01 9.885926053402e-01 9.900642555229e-01 9.444346142490e-01 8.728069032868e-01 8.094052916941e-01 7.875262222526e-01 8.154970918578e-01 8.694352488374e-01 9.150152070979e-01 9.283912962721e-01 9.035608549333e-01 8.530618545889e-01 8.052056759752e-01 7.924525053432e-01 8.281914730175e-01 8.941808670474e-01 9.564999585235e-01 9.869159105334e-01 9.724287267288e-01 9.179616800954e-01 8.468513149196e-01 7.965828420799e-01 8.003657742430e-01
 1.164579001288e+00 1.163558172835e+00 1.162549294596e+00 1.161349602133e+00 1.159857306773e+00 1.158172490619e+00 1.156516865295e+00 1.155067427511e+00 1.153858820299e+00 1.152799996996e+00 1.151718275290e+00 1.150427022150e+00 1.148840972562e+00 1.147070728468e+00 1.145358132658e+00 1.143899952718e+00 1.142713482712e+00 1.141651214898e+00 1.140505259450e+00 1.139106450986e+00 1.137422597670e+00 1.135600337993e+00 1.133888575698e+00 1.132468619754e+00 1.131320201897e+00 1.130251763369e+00 1.129031402048e+00 1.127520428018e+00 1.125749665762e+00 1.123912904131e+00 1.122262200219e+00 1.120932372953e+00 1.119840405768e+00 1.118746482446e+00 1.117424658076e+00 1.115802690537e+00 1.113988271185e+00 1.112205020551e+00 1.110660466657e+00 1.109409628008e+00 1.108310894360e+00 1.107126990796e+00 1.105689691798e+00 1.104001645210e+00 1.102202152151e+00 1.100485091187e+00 1.098983189241e+00 1.097697338267e+00 1.096493267371e+00 1.095188078165e+00 1.093666531904e+00 1.091930945762e+00 1.090086996942e+00 1.088286172135e+00 1.086664460288e+00 1.085258799716e+00 1.083968251302e+00 1.082599033945e+00 1.080990404430e+00 1.079115492293e+00 1.077106726628e+00 1.075189167543e+00 1.073552700779e+00 1.072209401809e+00 1.070966164405e+00 1.069549560722e+00 1.067811962475e+00 1.065819907063e+00 1.063804727147e+00 1.062014648619e+00 1.060552730792e+00 1.059304540159e+00 1.058018319200e+00 1.056485211030e+00 1.054663138063e+00 1.052678187520e+00 1.050734052806e+00 1.049000216753e+00 1.047521507602e+00 1.046183764870e+00 1.044783139357e+00 1.043146542124e+00 1.041237670613e+00 1.039169649274e+00 1.037157217336e+00 1.035390898238e+00 1.033906708475e+00 1.032550021855e+00 1.031079773765e+00 1.029334778004e+00 1.027325831968e+00 1.025226743987e+00 1.023263241382e+00 1.021570249610e+00 1.020105275177e+00 1.018690711270e+00 1.017128580153e+00 1.015312598124e+00 1.013272514860e+00 1.011163953978e+00 1.009184987302e+00 1.007458998263e+00 1.005956480921e+00 1.004508771969e+00 1.002904588106e+00 1.001014773231e+00 9.988781773242e-01 9.966965050237e-01 9.947064377349e-01 9.930241333822e-01 9.915700305772e-01 9.901183894748e-01 9.884320005366e-01 9.864114829353e-01 9.841635112051e-01 9.819465141768e-01 9.800019073927e-01 9.783941049862e-01 9.769702919133e-01 9.754513382783e-01 9.736073133272e-01 9.714152182242e-01 9.690867511660e-01 9.669253899775e-01 9.651124351593e-01 9.635988722866e-01 9.621413322451e-01 9.604620580093e-01 9.584307472253e-01 9.561530622947e-01 9.538833987975e-01 9.518523841748e-01 9.501286573063e-01 9.485867805381e-01 9.469850185552e-01 9.451269686071e-01 9.429875257008e-01 9.407162554664e-01 9.385376769022e-01 9.365994464433e-01 9.348938188317e-01 9.332653392608e-01 9.315135871067e-01 9.295351058275e-01 9.273736245485e-01 9.251773232208e-01 9.230989943183e-01 9.212070420050e-01 9.194499347093e-01 9.176914092317e-01 9.158166123544e-01 9.137898853938e-01 9.116635622288e-01 9.095410584614e-01 9.075111281900e-01 9.055944668251e-01 9.037385033447e-01 9.018671102085e-01 8.999214836079e-01 8.978900636058e-01 8.958081677014e-01 8.937310320064e-01 8.916942896306e-01 8.897075475466e-01 8.877544405187e-01 8.858061311326e-01 8.838294677675e-01 8.818068462509e-01 8.797426133911e-01 8.776578265620e-01 8.755820382868e-01 8.735455789689e-01 8.715538021370e-01 8.695805430250e-01 8.675900583349e-01 8.655619797225e-01 8.634960619597e-01 8.614193812550e-01 8.593651355971e-01 8.573466326873e-01 8.553519357118e-01 8.533584634951e-01 8.513459170677e-01 8.493132990869e-01 8.472740127305e-01 8.452458662933e-01 8.432309734525e-01 8.412189970999e-01 8.392021145190e-01 8.371772344827e-01 8.351506878840e-01 8.331325370673e-01 8.311215736774e-01 8.291064417046e-01 8.270787372473e-01 8.250412305781e-01 8.230014980627e-01 8.209686906446e-01 8.189463991547e-01 8.169259625580e-01 8.149009707469e-01 8.128681925378e-01 8.108325880103e-01 8.087991954975e-01 8.067722718056e-01 8.047517159814e-01 8.027320157501e-01 8.007083578823e-01 7.986830970192e-01 7.966611322822e-01 7.946452914513e-01 7.926368009054e-01 7.906329147604e-01 7.886270025327e-01 7.866183797681e-01 7.846142520452e-01 7.826167170488e-01 7.806276540761e-01 7.786437017458e-01 7.766585477021e-01 7.746716177277e-01 7.726866621050e-01 7.707101110009e-01 7.687393207992e-01 7.667717769906e-01 7.648044311370e-01 7.628371186070e-01 7.608735487525e-01 7.589172229471e-01 7.569666311414e-01 7.550183066629e-01 7.530741746143e-01 7.511364618178e-01 7.492056653865e-01 7.472813495746e-01 7.453625075431e-01 7.434468851947e-01 7.415363116738e-01 7.396369009940e-01 7.377419609572e-01 7.358532811116e-01 7.339690930508e-01 7.320895683719e-01 7.302167194932e-01 7.283545738743e-01 7.264979969860e-01 7.246473399922e-01 7.228058175581e-01 7.209719101350e-01 7.191463028022e-01 7.173309543643e-01 7.155230933202e-01 7.137225357574e-01 7.119324055777e-01 7.101519132021e-01 7.083798762396e-01 7.066158789809e-01 7.048642241345e-01 7.031213533951e-01 7.013886122244e-01 6.996661017928e-01 6.979537006000e-01 6.962523340756e-01 6.945654092311e-01 6.928893232430e-01 6.912236605663e-01 6.895678416558e-01 6.879249409943e-01 6.862944644763e-01 6.846779427615e-01 6.830739148371e-01 6.814813515787e-01 6.799023122778e-01 6.783381548525e-01 6.767858662578e-01 6.752485298459e-01 6.737248530247e-01 6.722161774559e-01 6.707230540951e-01 6.692453364796e-01 6.677815133828e-01 6.663326676070e-01 6.649001205782e-01 6.634849254257e-01 6.620841026261e-01 6.606993787751e-01 6.593315890683e-01 6.579815436178e-01 6.566519725319e-01 6.553400939715e-01 6.540448713164e-01 6.527675167718e-01 6.515072628673e-01 6.502652126059e-01 6.490440730268e-01 6.478435923000e-01 6.466635825620e-01 6.455038431320e-01 6.443628365152e-01 6.432406320330e-01 6.421404505225e-01 6.410620231585e-01 6.400050306242e-01 6.389711772206e-01 6.379598735213e-01 6.369695843825e-01 6.360011532078e-01 6.350553085503e-01 6.341315708657e-01 6.332310200224e-01 6.323570531754e-01 6.315070825251e-01 6.306812348175e-01 6.298806620167e-01 6.291023714905e-01 6.283484070559e-01 6.276218017576e-01 6.269209623749e-01 6.262470182914e-01 6.256003333197e-01 6.249791385401e-01 6.243827087983e-01 6.238133508225e-01 6.232716100502e-01 6.227583820050e-01 6.222739572227e-01 6.218169874319e-01 6.213877852646e-01 6.209856577750e-01 6.206122680547e-01 6.202682778507e-01 6.199541707176e-01 6.196689730444e-01 6.194144100919e-01 6.191892375412e-01 6.189932777970e-01 6.188277468908e-01 6.186916271967e-01 6.185878227914e-01 6.185154032539e-01 6.184738990586e-01 6.184621650924e-01 6.184820549096e-01 6.185341603669e-01 6.186165316161e-01 6.187314934707e-01 6.188805269305e-01 6.190605595793e-01 6.192714326147e-01 6.195151732730e-01 6.197914264904e-01 6.201016220565e-01 6.204447657275e-01 6.208204542473e-01 6.212294617795e-01 6.216717998090e-01 6.221449060085e-01 6.226533068404e-01 6.231961451263e-01 6.237725869792e-01 6.243820461325e-01 6.250256259311e-01 6.257023324437e-01 6.264127576806e-01 6.271578669064e-01 6.279378518546e-01 6.287514890462e-01 6.295989412947e-01 6.304799611851e-01 6.313942238080e-01 6.323442417033e-01 6.333284742768e-01 6.343464002471e-01 6.353984196354e-01 6.364830282451e-01 6.376038641208e-01 6.387570514017e-01 6.399448134334e-01 6.411664690650e-01 6.424220088002e-01 6.437104750049e-01 6.450319729811e-01 6.463880509623e-01 6.477773307921e-01 6.492013752118e-01 6.506573914091e-01 6.521465317056e-01 6.536693433936e-01 6.552233790640e-01 6.568118330259e-01 6.584330123404e-01 6.600872650891e-01 6.617748364753e-01 6.634932597601e-01 6.652442670432e-01 6.670269820908e-01 6.688421424966e-01 6.706899968257e-01 6.725705661693e-01 6.744816429145e-01 6.764224497376e-01 6.783958971517e-01 6.804003016517e-01 6.824361692728e-01 6.845032435842e-01 6.866015238333e-01 6.887271271997e-01 6.908847937402e-01 6.930727234550e-01 6.952902539939e-01 6.975378458134e-01 6.998143881089e-01 7.021194370044e-01 7.044539952490e-01 7.068169345063e-01 7.092097491802e-01 7.116289506367e-01 7.140762224121e-01 7.165519537784e-01 7.190548549372e-01 7.215846501483e-01 7.241428713584e-01 7.267270475713e-01 7.293391794508e-01 7.319762623926e-01 7.346393799232e-01 7.373310983793e-01 7.400464920270e-01 7.427886526948e-01 7.455552186130e-01 7.483463504976e-01 7.511628381734e-01 7.540048127755e-01 7.568705410579e-01 7.597598118330e-01 7.626734315447e-01 7.656101437138e-01 7.685694253929e-01 7.715527508392e-01 7.745590688611e-01 7.775869331033e-01 7.806370182209e-01 7.837099450082e-01 7.868050161256e-01 7.899200153510e-01 7.930572378857e-01 7.962148279151e-01 7.993931690718e-01 8.025934340827e-01 8.058134260360e-01 8.090530388367e-01 8.123116356619e-01 8.155900043877e-01 8.188886035027e-01 8.222047557767e-01 8.255394645201e-01 8.288930790869e-01 8.322641677843e-01 8.356542725178e-01 8.390607858974e-01 8.424858234452e-01 8.459278808947e-01 8.493862466029e-01 8.528608846571e-01 8.563524121948e-01 8.598605229990e-01 8.633835682524e-01 8.669219896232e-01 8.704763837875e-01 8.740461598703e-01 8.776297249666e-01 8.812281509661e-01 8.848405855800e-01 8.884662024377e-01 8.921081457092e-01 8.957614755797e-01 8.994283968431e-01 9.031085208040e-01 9.068018845980e-01 9.105070706075e-01 9.142250515038e-01 9.179544486649e-01 9.216963309669e-01 9.254483175523e-01 9.292124776827e-01 9.329876947496e-01 9.367744812502e-01 9.405697446656e-01 9.443762091380e-01 9.481927680099e-01 9.520190648512e-01 9.558539348580e-01 9.596988099669e-01 9.635522718066e-01 9.674148266940e-01 9.712860221530e-01 9.751653393790e-01 9.790515825129e-01 9.829470033940e-01 9.868478173323e-01 9.907579388145e-01 9.946743390757e-01 9.985966344445e-01 1.002526488546e+00 1.006461168605e+00 1.010402610309e+00 1.014350091229e+00 1.018302470256e+00 1.022260567865e+00 1.026223559571e+00 1.030190514460e+00 1.034162751073e+00 1.038139400999e+00 1.042118239814e+00 1.046103264585e+00 1.050089977476e+00 1.054080533472e+00 1.058074822546e+00 1.062069745780e+00 1.066068873053e+00 1.070070296956e+00 1.074073289392e+00 1.078078625863e+00 1.082083895236e+00 1.086091551774e+00 1.090100048004e+00 1.094108986383e+00 1.098119616690e+00 1.102129690605e+00 1.106139484279e+00 1.110149594926e+00 1.114158331072e+00 1.118167091231e+00 1.122174950952e+00 1.126180516231e+00 1.130185069600e+00 1.134187359328e+00 1.138188775853e+00 1.142187305953e+00 1.146182395706e+00 1.150176919078e+00 1.154166189587e+00 1.158153351466e+00 1.162137494273e+00 1.166116369528e+00 1.170092852089e+00 1.174064107629e+00 1.178031344438e+00 1.181994255410e+00 1.185950448874e+00 1.189903385583e+00 1.193849638607e+00 1.197790957969e+00 1.201725375952e+00 1.205654480002e+00 1.209575882743e+00 1.213491654559e+00 1.217399904367e+00 1.221301222520e+00 1.225193689116e+00 1.229079774664e+00 1.232956610328e+00 1.236825809914e+00 1.240686411663e+00 1.244538472218e+00 1.248380608900e+00 1.252212894621e+00 1.256037028566e+00 1.259850784867e+00 1.263654096988e+00 1.267447886625e+00 1.271230090416e+00 1.275002281463e+00 1.278763181634e+00 1.282512297537e+00 1.286249524308e+00 1.289975212489e+00 1.293688693062e+00 1.297388473584e+00 1.301076717389e+00 1.304751859650e+00 1.308413284019e+00 1.312062000100e+00 1.315696542691e+00 1.319316626700e+00 1.322922423097e+00 1.326514597676e+00 1.330091404571e+00 1.333653100528e+00 1.337198271585e+00 1.340728496829e+00 1.344244495523e+00 1.347742783229e+00 1.351225155726e+00 1.354689199275e+00 1.358137382503e+00 1.361569510282e+00 1.364982273682e+00 1.368378641283e+00 1.371754989108e+00 1.375114283099e+00 1.378455347989e+00 1.381777019256e+00 1.385080388821e+00 1.388363861106e+00 1.391627006847e+00 1.394870698221e+00 1.398094017022e+00 1.401296949709e+00 1.404479164138e+00 1.407640784266e+00 1.410780164087e+00 1.413898400487e+00 1.416995460668e+00 1.420069435478e+00 1.423120830911e+00 1.426150058115e+00 1.429156446396e+00 1.432140135458e+00 1.435099098193e+00 1.438034887339e+00 1.440947057369e+00 1.443834247965e+00 1.446697240212e+00 1.449536092102e+00 1.452348898014e+00 1.455136475883e+00 1.457897925518e+00 1.460634151626e+00 1.463343830481e+00 1.466027155363e+00 1.468683554515e+00 1.471313070659e+00 1.473916071095e+00 1.476491024925e+00 1.479037969878e+00 1.481556494154e+00 1.484046427643e+00 1.486508712774e+00 1.488941653407e+00 1.491345414010e+00 1.493719666864e+00 1.496064447555e+00 1.498378829309e+00 1.500663239217e+00 1.502917230380e+00 1.505139731567e+00 1.507331745566e+00 1.509492276571e+00 1.511620947031e+00 1.513718827914e+00 1.515784435030e+00 1.517816796515e+00 1.519816845579e+00 1.521784051436e+00 1.523718185290e+00 1.525619024807e+00 1.527486226124e+00 1.529319166292e+00 1.531117629450e+00 1.532882767723e+00 1.534612452370e+00 1.536307038479e+00 1.537966740258e+00 1.539590108394e+00 1.541180330101e+00 1.542731862965e+00 1.544249788270e+00 1.545728913315e+00 1.547171647931e+00 1.548579015878e+00 1.549947639341e+00 1.551280496093e+00 1.552573496943e+00 1.553830096474e+00 1.555048759069e+00 1.556227103996e+00 1.557370590339e+00 1.558471287522e+00 1.559535253682e+00 1.560559402014e+00 1.561543791592e+00 1.562489263745e+00 1.563393511485e+00 1.564258059634e+00 1.565082996748e+00 1.565865767282e+00 1.566609743198e+00 1.567311012381e+00 1.567973643103e+00 1.568591470600e+00 1.569169418854e+00 1.569706277721e+00 1.570199566299e+00 1.570651697046e+00 1.571059792578e+00 1.571427806918e+00 1.571751336040e+00 1.572032072796e+00 1.572270757912e+00 1.572463895558e+00 1.572616287937e+00 1.572722044747e+00 1.572786401068e+00 1.572806038140e+00 1.572780502224e+00 1.572713353575e+00 1.572598867070e+00 1.572441403516e+00 1.572238013759e+00 1.571991093882e+00 1.571698656295e+00 1.571360049606e+00 1.570978729365e+00 1.570548877352e+00 1.570076004677e+00 1.569556544869e+00 1.568989627232e+00 1.568380563092e+00 1.567721931745e+00 1.567020870909e+00 1.566269396767e+00 1.565474481587e+00 1.564633551110e+00 1.563744336896e+00 1.562811786295e+00 1.561828683711e+00 1.560803333819e+00 1.559727843012e+00 1.558606837975e+00 1.557441227838e+00 1.556225029037e+00 1.554966730258e+00 1.553656773965e+00 1.552304005735e+00 1.550902952131e+00 1.549455017318e+00 1.547962324267e+00 1.546418858749e+00 1.544833158584e+00 1.543197209067e+00 1.541517302302e+00 1.539788983428e+00 1.538013893616e+00 1.536195240675e+00 1.534325068717e+00 1.532414842786e+00 1.530452183093e+00 1.528448243117e+00 1.526396436006e+00 1.524297885238e+00 1.522156161790e+00 1.519964475033e+00 1.517733098571e+00 1.515451100466e+00 1.513127404545e+00 1.510756585065e+00 1.508341136125e+00 1.505883562952e+00 1.503375838706e+00 1.500830329853e+00 1.498235369132e+00 1.495600561382e+00 1.492920333458e+00 1.490195928980e+00 1.487432100537e+00 1.484619550906e+00 1.481771662597e+00 1.478875123045e+00 1.475941423699e+00 1.472964848856e+00 1.469944929278e+00 1.466888058275e+00 1.463784472102e+00 1.460648744259e+00 1.457464597789e+00 1.454248391926e+00 1.450989109414e+00 1.447691108779e+00 1.444357545196e+00 1.440981075038e+00 1.437576121898e+00 1.434124931515e+00 1.430645898961e+00 1.427126061068e+00 1.423570576349e+00 1.419984360771e+00 1.416357318115e+00 1.412705998454e+00 1.409010968289e+00 1.405292640552e+00 1.401535944712e+00 1.397750292274e+00 1.393936675640e+00 1.390085383379e+00 1.386215807106e+00 1.382306264611e+00 1.378378161848e+00 1.374416438803e+00 1.370430085798e+00 1.366422095312e+00 1.362379123583e+00 1.358324290232e+00 1.354233144944e+00 1.350130363208e+00 1.345998096239e+00 1.341847823897e+00 1.337679857759e+00 1.333483766432e+00 1.329281442525e+00 1.325048334054e+00 1.320810408916e+00 1.316548629501e+00 1.312276541046e+00 1.307990706931e+00 1.303687176695e+00 1.299380907699e+00 1.295051812438e+00 1.290725679803e+00 1.286379345795e+00 1.282032487051e+00 1.277677075596e+00 1.273312648624e+00 1.268952699399e+00 1.264577014487e+00 1.260212956873e+00 1.255834461149e+00 1.251467093346e+00 1.247095948334e+00 1.242726027182e+00 1.238366779681e+00 1.234001387392e+00 1.229656440833e+00 1.225304634655e+00 1.220974444669e+00 1.216645136279e+00 1.212329817404e+00 1.208031700226e+00 1.203737023331e+00 1.199471913566e+00 1.195208319204e+00 1.190976425081e+00 1.186753010173e+00 1.182556732066e+00 1.178383659054e+00 1.174225438390e+00 1.170105810353e+00 1.165996510965e+00 1.161930077826e+00 1.157880060715e+00 1.153868457697e+00 1.149886160151e+00 1.145933281767e+00 1.142024120558e+00 1.138137133999e+00 1.134302030562e+00 1.130491956133e+00 1.126731815378e+00 1.123009632621e+00 1.119326833920e+00 1.115697229999e+00 1.112099632010e+00 1.108563490512e+00 1.105060813287e+00 1.101617894516e+00 1.098220441565e+00 1.094873605836e+00 1.091585485369e+00 1.088339361163e+00 1.085162335343e+00 1.082028575695e+00 1.078962649144e+00 1.075949209664e+00 1.072994451973e+00 1.070105684421e+00 1.067268681032e+00 1.064506943377e+00 1.061794478066e+00 1.059156509745e+00 1.056577651436e+00 1.054064194690e+00 1.051622662794e+00 1.049236796568e+00 1.046930956118e+00 1.044680554163e+00 1.042508390849e+00 1.040400185328e+00 1.038361899984e+00 1.036397116523e+00 1.034494552527e+00 1.032672338833e+00 1.030909138046e+00 1.029226990014e+00 1.027609110558e+00 1.026061883413e+00 1.024589539660e+00 1.023180729480e+00 1.021850538670e+00 1.020581504133e+00 1.019389597872e+00 1.018263490017e+00 1.017206207893e+00 1.016220111858e+00 1.015297569276e+00 1.014448292472e+00 1.013660393991e+00 1.012942728423e+00 1.012288145501e+00 1.011697752157e+00 1.011173656072e+00 1.010708289770e+00 1.010309324760e+00 1.009965296772e+00 1.009685604646e+00 1.009463351705e+00 1.009295782844e+00 1.009187141114e+00 1.009129970930e+00 1.009129848623e+00 1.009179304662e+00 1.009279977472e+00 1.009431017557e+00 1.009626774074e+00 1.009872046088e+00 1.010159273454e+00 1.010489757046e+00 1.010862757768e+00 1.011272540375e+00 1.011723145612e+00 1.012205639140e+00 1.012726954844e+00 1.013277127496e+00 1.013858777210e+00 1.014470443623e+00 1.015105660983e+00 1.015771595833e+00 1.016454387408e+00 1.017164397669e+00 1.017889382977e+00 1.018633610393e+00 1.019394570850e+00 1.020165166139e+00 1.020952965457e+00 1.021743523020e+00 1.022548031272e+00 1.023355168774e+00 1.024166804967e+00 1.024982081624e+00 1.025792672706e+00 1.026608488562e+00 1.027413379903e+00 1.028219566057e+00 1.029013916108e+00 1.029801233375e+00 1.030578436767e+00 1.031338186172e+00 1.032091727228e+00 1.032819997256e+00 1.033537959835e+00 1.034230568932e+00 1.034904496112e+00 1.035557002466e+00 1.036179345052e+00 1.036785823466e+00 1.037353009171e+00 1.037902093210e+00 1.038412917474e+00 1.038895861785e+00 1.039346722454e+00 1.039757005600e+00 1.040140973363e+00 1.040476486755e+00 1.040785095903e+00 1.041045579158e+00 1.041269705716e+00 1.041452548395e+00 1.041587899126e+00 1.041688800639e+00 1.041732864645e+00 1.041744198596e+00 1.041698806681e+00 1.041612326783e+00 1.041476366596e+00 1.041287822254e+00 1.041059988280e+00 1.040768040155e+00 1.040440585055e+00 1.040049690983e+00 1.039614933558e+00 1.039125931183e+00 1.038580846093e+00 1.037992788851e+00 1.037338261191e+00 1.036643757291e+00 1.035885168953e+00 1.035080897345e+00 1.034219854251e+00 1.033302501126e+00 1.032340253051e+00 1.031312299701e+00 1.030244444066e+00 1.029111800293e+00 1.027933609320e+00 1.026700033671e+00 1.025411889200e+00 1.024078176860e+00 1.022682366473e+00 1.021248626881e+00 1.019751896520e+00 1.018215367306e+00 1.016622209153e+00 1.014981606054e+00 1.013296730568e+00 1.011556229314e+00 1.009781882140e+00 1.007946679809e+00 1.006079643270e+00 1.004159570518e+00 1.002199664480e+00 1.000200174507e+00 9.981500511123e-01 9.960732222637e-01 9.939412819144e-01 9.917866631041e-01 9.895833607144e-01 9.873486030422e-01 9.850826831567e-01 9.827727161431e-01 9.804457927502e-01 9.780705219352e-01 9.756805101078e-01 9.732520179186e-01 9.708002376927e-01 9.683249222145e-01 9.658171232720e-01 9.632991124967e-01 9.607450434431e-01 9.581843799981e-01 9.555957915445e-01 9.529943666214e-01 9.503805105038e-01 9.477447893529e-01 9.451090110304e-01 9.424497571459e-01 9.397949062145e-01 9.371250097203e-01 9.344543454718e-01 9.317826632275e-01 9.291038499063e-01 9.264372343981e-01 9.237625694879e-01 9.211056390985e-01 9.184478865680e-01 9.158053088142e-01 9.131765159283e-01 9.105584681437e-01 9.079667764672e-01 9.053874389294e-01 9.028415437138e-01 9.003151453759e-01 8.978225492547e-01 8.953632935883e-01 8.929380470808e-01 8.905590331141e-01 8.882154396041e-01 8.859283314153e-01 8.836836815321e-01 8.815004827960e-01 8.793750492046e-01 8.773103670423e-01 8.753200835607e-01 8.733944337741e-01 8.715548696620e-01 8.697901651327e-01 8.681178580088e-01 8.665362875144e-01 8.650515475504e-01 8.636748356872e-01 8.624017380789e-01 8.612509318519e-01 8.602146129008e-01 8.593111890519e-01 8.585378428037e-01 8.579068764563e-01 8.574230702588e-01 8.570876782984e-01 8.569185690954e-01 8.569083379461e-01 8.570787941800e-01 8.574232153758e-01 8.579567261641e-01 8.586831784458e-01 8.596054274187e-01 8.607398436503e-01 8.620774984275e-01 8.636414888621e-01 8.654221392508e-01 8.674351384193e-01 8.696808774303e-01 8.721635414691e-01 8.748947046093e-01 8.778644219793e-01 8.810927018293e-01 8.845671325797e-01 8.883002154731e-01 8.922913843571e-01 8.965358820990e-01 9.010460808144e-01 9.058049402378e-01 9.108314931660e-01 9.161040412145e-01 9.216336731986e-01 9.274129722312e-01 9.334336177708e-01 9.397023244504e-01 9.461942633816e-01 9.529251719568e-01 9.598683263519e-01 9.670272664345e-01 9.743907446368e-01 9.819414682046e-01 9.896832960338e-01 9.975867102139e-01 1.005658133682e+00 1.013867906189e+00 1.022213186988e+00 1.030678198381e+00 1.039241243541e+00 1.047898954681e+00 1.056617600870e+00 1.065400955635e+00 1.074213066841e+00 1.083046463253e+00 1.091883797466e+00 1.100696557042e+00 1.109481035835e+00 1.118199033178e+00 1.126848553446e+00 1.135396987231e+00 1.143829567791e+00 1.152128939390e+00 1.160263817548e+00 1.168230818053e+00 1.175989522601e+00 1.183538534209e+00 1.190842227978e+00 1.197890254374e+00 1.204662419801e+00 1.211128546751e+00 1.217288416423e+00 1.223100615239e+00 1.228569903242e+00 1.233661990518e+00 1.238365538597e+00 1.242669365995e+00 1.246544650300e+00 1.249995909733e+00 1.252988748269e+00 1.255528658194e+00 1.257592457353e+00 1.259172021332e+00 1.260266259925e+00 1.260849932158e+00 1.260938381189e+00 1.260505497967e+00 1.259562862030e+00 1.258101984641e+00 1.256118210998e+00 1.253627299817e+00 1.250609584983e+00 1.247094676676e+00 1.243067187377e+00 1.238550125217e+00 1.233548620198e+00 1.228067673244e+00 1.222138925402e+00 1.215754094031e+00 1.208954589002e+00 1.201743034308e+00 1.194146066818e+00 1.186194045280e+00 1.177894605670e+00 1.169296564846e+00 1.160405627396e+00 1.151270038439e+00 1.141908776931e+00 1.132356778712e+00 1.122654259395e+00 1.112819594709e+00 1.102906976503e+00 1.092930520209e+00 1.082943512611e+00 1.072971852223e+00 1.063049688188e+00 1.053220262899e+00 1.043500384222e+00 1.033945078930e+00 1.024564750106e+00 1.015402450272e+00 1.006482180192e+00 9.978267745962e-01 9.894698851541e-01 9.814157475108e-01 9.737054320928e-01 9.663354651844e-01 9.593336099543e-01 9.527073609072e-01 9.464607141964e-01 9.406143276442e-01 9.351533356670e-01 9.301040171714e-01 9.254478094341e-01 9.211979300965e-01 9.173494520477e-01 9.138961885409e-01 9.108514110406e-01 9.081905105128e-01 9.059350369643e-01 9.040668879856e-01 9.025953249709e-01 9.015166927363e-01 9.008299774750e-01 9.005492310325e-01 9.006576073515e-01 9.011845481016e-01 9.021111439289e-01 9.034608040493e-01 9.052329628120e-01 9.074281069070e-01 9.100670976436e-01 9.131317160627e-01 9.166502784544e-01 9.206013297123e-01 9.249972729068e-01 9.298314581883e-01 9.350873012428e-01 9.407720450316e-01 9.468459618934e-01 9.533150159133e-01 9.601363036053e-01 9.672936408852e-01 9.747536824517e-01 9.824734509347e-01 9.904305928820e-01 9.985604555941e-01 1.006839767639e+00 1.015205743313e+00 1.023615755941e+00 1.032019752620e+00 1.040358677432e+00 1.048594992976e+00 1.056660417215e+00 1.064520859643e+00 1.072114650789e+00 1.079405537903e+00 1.086344591599e+00 1.092887528300e+00 1.099008029209e+00 1.104654717275e+00 1.109815304431e+00 1.114446200942e+00 1.118534437173e+00 1.122057204377e+00 1.124993087637e+00 1.127338670949e+00 1.129072671333e+00 1.130200218924e+00 1.130703952740e+00 1.130593162839e+00 1.129858671963e+00 1.128504867469e+00 1.126539831198e+00 1.123956864718e+00 1.120775205358e+00 1.116984323969e+00 1.112605650890e+00 1.107634890354e+00 1.102086474707e+00 1.095969283598e+00 1.089282360845e+00 1.082054100332e+00 1.074274078008e+00 1.065975262014e+00 1.057160593179e+00 1.047852225260e+00 1.038077552592e+00 1.027848851659e+00 1.017214909501e+00 1.006193151349e+00 9.948414308252e-01 9.832029787577e-01 9.713371042980e-01 9.593175358731e-01 9.472124600576e-01 9.351262457069e-01 9.231461230995e-01 9.114029130416e-01 9.000111252754e-01 8.891215914049e-01 8.788820089155e-01 8.694515398719e-01 8.610104677057e-01 8.537119421257e-01 8.477437850907e-01 8.432485835380e-01 8.403820575650e-01 8.386399629203e-01 8.369168087200e-01 8.360381684658e-01 8.369541992130e-01 8.403511852019e-01 8.463571901023e-01 8.544583598501e-01 8.637042359641e-01 8.731270907655e-01 8.820950420129e-01 8.905349951607e-01 8.989442491317e-01 9.081281040127e-01 9.188068825567e-01 9.312900666889e-01 9.452950042083e-01 9.599971626157e-01 9.743600474908e-01 9.875190536360e-01 9.990676009314e-01 1.009200080869e+00 1.018615201535e+00 1.028196389172e+00 1.038638201272e+00 1.050174334055e+00 1.062436963797e+00 1.074595241972e+00 1.085702639378e+00 1.095054856069e+00 1.102428697075e+00 1.108196438795e+00 1.113163797272e+00 1.118221916115e+00 1.124010189979e+00 1.130638568084e+00 1.137605410576e+00 1.143982418381e+00 1.148779003407e+00 1.151280251098e+00 1.151297371257e+00 1.149249367966e+00 1.145968954442e+00 1.142377075228e+00 1.139142684954e+00 1.136412893352e+00 1.133750552808e+00 1.130355163764e+00 1.125407012746e+00 1.118405657349e+00 1.109421468217e+00 1.099133494505e+00 1.088606099956e+00 1.078932374541e+00 1.070867648682e+00 1.064542817288e+00 1.059441833756e+00 1.054665802015e+00 1.049285979111e+00 1.042712643206e+00 1.034939230937e+00 1.026501658857e+00 1.018236052800e+00 1.010925798002e+00 1.004934938765e+00 9.999957584095e-01 9.953030418561e-01 9.898042486123e-01 9.825849231207e-01 9.732162352240e-01 9.619439168584e-01 9.495918987584e-01 9.372965282930e-01 9.261407279733e-01 9.167821503402e-01 9.092986805171e-01 9.032964407519e-01 8.982134975433e-01 8.936688611503e-01 8.897409120238e-01 8.869882629519e-01 8.861852812998e-01 8.879190039164e-01 8.920413373061e-01 8.963327700756e-01 8.964063120427e-01 8.562337180790e-01 7.956939031419e-01 7.538445849906e-01 7.637810310658e-01 8.224827138996e-01 8.941634592519e-01 9.410263648856e-01 9.420238640569e-01 8.976499875407e-01 8.305319364303e-01 7.808826084589e-01 7.857775024238e-01 8.460674497422e-01 9.255791810069e-01 9.833914328593e-01 9.949767936327e-01 9.575293730731e-01 8.902023449255e-01 8.306104632495e-01 8.181953331947e-01 8.627275912831e-01 9.344603423840e-01 9.918928344240e-01 1.007105270982e+00 9.739918382567e-01 9.095887667838e-01 8.511731050015e-01 8.403261982674e-01 8.899067430659e-01 9.706175644032e-01 1.038237167695e+00 1.060398796035e+00 1.025794066721e+00 9.461366045891e-01 8.565416466521e-01 8.078603407636e-01 8.344612281755e-01 9.190473657205e-01 1.011655941006e+00 1.069249846368e+00 1.070299623188e+00 1.015641988202e+00 9.272506154623e-01 8.448617684953e-01 8.113528945175e-01 8.411919711386e-01 9.066613446401e-01 9.657321503315e-01 9.897954995192e-01 9.712510506183e-01 9.221915412347e-01 8.694012911467e-01 8.423657389977e-01 8.540785554852e-01 8.909832952078e-01 9.260314324086e-01 9.380608832969e-01 9.215264705999e-01 8.875641104759e-01 8.586295099521e-01 8.555960642760e-01 8.818303686795e-01 9.201555637938e-01 9.462532101382e-01 9.435943381708e-01 9.112253414119e-01 8.655411680231e-01 8.354469934682e-01 8.458428075302e-01 8.963639824504e-01 9.602527798465e-01 1.004117588451e+00 1.004500297624e+00 9.548583125454e-01 8.687911722015e-01 7.819996938557e-01 7.450273877476e-01 7.880011112262e-01 8.871559930943e-01 9.907338635546e-01 1.056331802558e+00 1.061372568228e+00 1.002991768113e+00 8.981724855193e-01 7.852054691365e-01 7.194852423287e-01 7.405660721798e-01 8.287524012786e-01 9.287510028955e-01 9.958639846187e-01 1.008252874709e+00 9.649412136931e-01 8.838612236257e-01 7.997084590071e-01 7.543098658568e-01 7.699638223207e-01 8.282375681742e-01 8.892727240639e-01 9.212837319298e-01 9.116156230758e-01 8.675045092722e-01 8.139818091232e-01 7.855607502081e-01 8.050434333777e-01 8.634092638990e-01 9.283199349906e-01 9.680724151174e-01 9.651463368958e-01 9.202251222012e-01 8.529867790941e-01 7.990309920460e-01 7.943372358284e-01
 1.125460812561e+00 1.124372300372e+00 1.123296825697e+00 1.122035899500e+00 1.120489786775e+00 1.118754872060e+00 1.117048479112e+00 1.115542749513e+00 1.114271837485e+00 1.113145369916e+00 1.111996834279e+00 1.110645118202e+00 1.109007188558e+00 1.107187389786e+00 1.105422228857e+00 1.103906647125e+00 1.102656447683e+00 1.101528591684e+00 1.100316991598e+00 1.098860311722e+00 1.097124973641e+00 1.095253980213e+00 1.093491072453e+00 1.092013575378e+00 1.090801606657e+00 1.089667638322e+00 1.088383882630e+00 1.086815894626e+00 1.084994845553e+00 1.083110534144e+00 1.081409937105e+00 1.080022785213e+00 1.078866004953e+00 1.077705727296e+00 1.076321670788e+00 1.074645172627e+00 1.072783259217e+00 1.070953812979e+00 1.069355865897e+00 1.068044396920e+00 1.066877416621e+00 1.065625946919e+00 1.064127932769e+00 1.062386247787e+00 1.060538883914e+00 1.058771390024e+00 1.057211345309e+00 1.055858980785e+00 1.054586759432e+00 1.053215338993e+00 1.051632854706e+00 1.049843783071e+00 1.047947908020e+00 1.046093152796e+00 1.044412025546e+00 1.042943347741e+00 1.041586896224e+00 1.040152791476e+00 1.038485427706e+00 1.036559811668e+00 1.034502050083e+00 1.032535175211e+00 1.030842768030e+00 1.029437682358e+00 1.028128049819e+00 1.026650496551e+00 1.024859081077e+00 1.022819267796e+00 1.020758157415e+00 1.018917404231e+00 1.017396217902e+00 1.016083319705e+00 1.014732441725e+00 1.013139301057e+00 1.011263234262e+00 1.009229976561e+00 1.007234772344e+00 1.005447808056e+00 1.003909505728e+00 1.002507246128e+00 1.001041671388e+00 9.993450304632e-01 9.973832667712e-01 9.952691115192e-01 9.932093570661e-01 9.913914191877e-01 9.898477830608e-01 9.884264138051e-01 9.868943426795e-01 9.850939942997e-01 9.830386829563e-01 9.808954265275e-01 9.788832080711e-01 9.771336144887e-01 9.756079848269e-01 9.741319653187e-01 9.725126439571e-01 9.706439517191e-01 9.685555578568e-01 9.663981757863e-01 9.643684507986e-01 9.625896549851e-01 9.610315457775e-01 9.595261273521e-01 9.578647853210e-01 9.559203920493e-01 9.537363283500e-01 9.515105113043e-01 9.494772633513e-01 9.477465344719e-01 9.462368801601e-01 9.447234435949e-01 9.429776650380e-01 9.409072195947e-01 9.386184004860e-01 9.363643558710e-01 9.343765881775e-01 9.327160188787e-01 9.312321215689e-01 9.296516590480e-01 9.277536467922e-01 9.255185120625e-01 9.231546684409e-01 9.209566740955e-01 9.190983680084e-01 9.175295107046e-01 9.160121077016e-01 9.142759204810e-01 9.121999106640e-01 9.098862344270e-01 9.075827369850e-01 9.055126368289e-01 9.037395579091e-01 9.021420574718e-01 9.004867281237e-01 8.985815157378e-01 8.964027799361e-01 8.940979649001e-01 8.918830918520e-01 8.899028894331e-01 8.881484106756e-01 8.864693948426e-01 8.846716381120e-01 8.826526991974e-01 8.804545427000e-01 8.782236210284e-01 8.761092260694e-01 8.741767872748e-01 8.723761100506e-01 8.705745916398e-01 8.686596998434e-01 8.665954464170e-01 8.644350655431e-01 8.622801572914e-01 8.602158381310e-01 8.582629123052e-01 8.563688532740e-01 8.544597890733e-01 8.524782061153e-01 8.504137458951e-01 8.483007139064e-01 8.461926536434e-01 8.441260024919e-01 8.421073691521e-01 8.401208111288e-01 8.381395961199e-01 8.361330186648e-01 8.340825368506e-01 8.319916544234e-01 8.298785814295e-01 8.277758267988e-01 8.257120672203e-01 8.236927945286e-01 8.216918296406e-01 8.196772033397e-01 8.176246436382e-01 8.155355481851e-01 8.134362580826e-01 8.113591095421e-01 8.093191346275e-01 8.073036244921e-01 8.052896221904e-01 8.032585550624e-01 8.012074201802e-01 7.991505470423e-01 7.971052911352e-01 7.950750446067e-01 7.930487715555e-01 7.910170387241e-01 7.889787880646e-01 7.869395184257e-01 7.849096559853e-01 7.828871379578e-01 7.808628144809e-01 7.788270199402e-01 7.767813879824e-01 7.747360194194e-01 7.726969955451e-01 7.706690539593e-01 7.686458774346e-01 7.666175583373e-01 7.645834826914e-01 7.625475380652e-01 7.605145927630e-01 7.584889181668e-01 7.564709217995e-01 7.544547919752e-01 7.524369487752e-01 7.504178078973e-01 7.484038387947e-01 7.463947020164e-01 7.443967402770e-01 7.424033379568e-01 7.404092568683e-01 7.384140711820e-01 7.364246631565e-01 7.344437183305e-01 7.324710803497e-01 7.305064910223e-01 7.285417222314e-01 7.265768901922e-01 7.246152203506e-01 7.226624960296e-01 7.207180333061e-01 7.187775111688e-01 7.168399369789e-01 7.149034241555e-01 7.129710916967e-01 7.110486995110e-01 7.091338859737e-01 7.072235296229e-01 7.053186174928e-01 7.034214326432e-01 7.015315929100e-01 6.996522948262e-01 6.977781076180e-01 6.959097975204e-01 6.940486152298e-01 6.921999798151e-01 6.903584591435e-01 6.885240925939e-01 6.866974746436e-01 6.848763057384e-01 6.830651110693e-01 6.812657784567e-01 6.794743023454e-01 6.776904428031e-01 6.759168222715e-01 6.741553453749e-01 6.724041558642e-01 6.706634401438e-01 6.689328075718e-01 6.672124257419e-01 6.655046280347e-01 6.638085856358e-01 6.621228338173e-01 6.604485053697e-01 6.587877954857e-01 6.571382327410e-01 6.555020049536e-01 6.538781460311e-01 6.522673186631e-01 6.506703894040e-01 6.490896175289e-01 6.475229370975e-01 6.459684592659e-01 6.444265772837e-01 6.429000900035e-01 6.413891595739e-01 6.398949195301e-01 6.384157036836e-01 6.369511529059e-01 6.355026645773e-01 6.340711749183e-01 6.326556143581e-01 6.312570875246e-01 6.298752599023e-01 6.285113076829e-01 6.271652643908e-01 6.258384225521e-01 6.245288654356e-01 6.232368593454e-01 6.219647151222e-01 6.207109067255e-01 6.194767892750e-01 6.182614710731e-01 6.170661743113e-01 6.158915771020e-01 6.147400369950e-01 6.136097318252e-01 6.124990284219e-01 6.114094336017e-01 6.103410866786e-01 6.092938103385e-01 6.082705243171e-01 6.072715580148e-01 6.062951094828e-01 6.053433660671e-01 6.044138684287e-01 6.035063174956e-01 6.026234834772e-01 6.017657124891e-01 6.009341439122e-01 6.001278501465e-01 5.993468989185e-01 5.985913716078e-01 5.978604109641e-01 5.971557151412e-01 5.964762469808e-01 5.958245417798e-01 5.952005480506e-01 5.946049900965e-01 5.940367591206e-01 5.934966827686e-01 5.929833591916e-01 5.924974054524e-01 5.920405627891e-01 5.916137377459e-01 5.912175922135e-01 5.908510023432e-01 5.905132020979e-01 5.902038707463e-01 5.899238792648e-01 5.896755948658e-01 5.894585793015e-01 5.892732614294e-01 5.891184845993e-01 5.889936411931e-01 5.889003788403e-01 5.888375320622e-01 5.888067537825e-01 5.888092122830e-01 5.888442582120e-01 5.889118178541e-01 5.890113586907e-01 5.891426667009e-01 5.893066971196e-01 5.895032302053e-01 5.897340145219e-01 5.899979930081e-01 5.902962360830e-01 5.906272923036e-01 5.909911713278e-01 5.913893394818e-01 5.918202993738e-01 5.922862756238e-01 5.927879067919e-01 5.933209777122e-01 5.938895411129e-01 5.944913104446e-01 5.951276494266e-01 5.957987877710e-01 5.965045422170e-01 5.972455131061e-01 5.980191211324e-01 5.988285220506e-01 5.996719109421e-01 6.005499987549e-01 6.014636926395e-01 6.024111401987e-01 6.033941018722e-01 6.044109732666e-01 6.054624043064e-01 6.065480546413e-01 6.076686358808e-01 6.088255096439e-01 6.100153442414e-01 6.112406012006e-01 6.124990018135e-01 6.137917940412e-01 6.151197657678e-01 6.164818184475e-01 6.178799166653e-01 6.193099457618e-01 6.207730193714e-01 6.222706702193e-01 6.238021644027e-01 6.253672629650e-01 6.269669806302e-01 6.285989677846e-01 6.302630580754e-01 6.319598998394e-01 6.336900423552e-01 6.354531778707e-01 6.372496977838e-01 6.390782431399e-01 6.409380301269e-01 6.428304065141e-01 6.447535111529e-01 6.467103981397e-01 6.486984952983e-01 6.507174733223e-01 6.527682082927e-01 6.548489600336e-01 6.569598324433e-01 6.591026593108e-01 6.612759978094e-01 6.634793513684e-01 6.657130988498e-01 6.679765913754e-01 6.702677145799e-01 6.725906040089e-01 6.749412606842e-01 6.773222465073e-01 6.797318507396e-01 6.821704056968e-01 6.846360845673e-01 6.871305020379e-01 6.896519973648e-01 6.922018414112e-01 6.947797652424e-01 6.973845289560e-01 7.000141722608e-01 7.026715411289e-01 7.053546723146e-01 7.080650497011e-01 7.108008906034e-01 7.135606283514e-01 7.163469913776e-01 7.191578203755e-01 7.219936736558e-01 7.248547007957e-01 7.277392517361e-01 7.306481171367e-01 7.335804338455e-01 7.365360630794e-01 7.395157770156e-01 7.425190841231e-01 7.455450099531e-01 7.485939357191e-01 7.516631482270e-01 7.547546673722e-01 7.578698459678e-01 7.610054459823e-01 7.641622415309e-01 7.673398950909e-01 7.705387454242e-01 7.737576790774e-01 7.769964664150e-01 7.802544624591e-01 7.835342948357e-01 7.868309975929e-01 7.901490271826e-01 7.934853210606e-01 7.968391428997e-01 8.002127930000e-01 8.036040603404e-01 8.070126007108e-01 8.104394418561e-01 8.138835572083e-01 8.173443725055e-01 8.208221201298e-01 8.243167332954e-01 8.278263061071e-01 8.313534725440e-01 8.348954657605e-01 8.384541143732e-01 8.420260729100e-01 8.456138062816e-01 8.492172594892e-01 8.528345499724e-01 8.564652007656e-01 8.601111297177e-01 8.637715447825e-01 8.674438005433e-01 8.711298712022e-01 8.748285331162e-01 8.785412202279e-01 8.822658821913e-01 8.860021825075e-01 8.897499677728e-01 8.935101912484e-01 8.972821714287e-01 9.010640784824e-01 9.048584474295e-01 9.086630148623e-01 9.124780320087e-01 9.163038896884e-01 9.201384645549e-01 9.239845214650e-01 9.278394531387e-01 9.317040616896e-01 9.355773196366e-01 9.394595641796e-01 9.433493269442e-01 9.472496719161e-01 9.511548622947e-01 9.550703837743e-01 9.589924510905e-01 9.629217077487e-01 9.668585492693e-01 9.708024275667e-01 9.747521130500e-01 9.787087217614e-01 9.826718379517e-01 9.866403878841e-01 9.906151575034e-01 9.945943870541e-01 9.985798494035e-01 1.002568322588e+00 1.006563820528e+00 1.010562723366e+00 1.014565589778e+00 1.018573648562e+00 1.022583685888e+00 1.026597888460e+00 1.030615668364e+00 1.034635998337e+00 1.038659777106e+00 1.042686196284e+00 1.046712757991e+00 1.050744210815e+00 1.054776597050e+00 1.058810134731e+00 1.062845287002e+00 1.066880515382e+00 1.070918257589e+00 1.074956372887e+00 1.078993566040e+00 1.083032155913e+00 1.087071093084e+00 1.091108208175e+00 1.095146140731e+00 1.099182668780e+00 1.103218548225e+00 1.107252549043e+00 1.111285830785e+00 1.115318075543e+00 1.119346424796e+00 1.123373152797e+00 1.127397448758e+00 1.131419522960e+00 1.135438300200e+00 1.139453953128e+00 1.143466545655e+00 1.147474496521e+00 1.151477695829e+00 1.155478227279e+00 1.159475483007e+00 1.163465923999e+00 1.167452779419e+00 1.171433749804e+00 1.175408809841e+00 1.179379843290e+00 1.183344245945e+00 1.187302419201e+00 1.191254008492e+00 1.195199457790e+00 1.199138306798e+00 1.203068644951e+00 1.206993545854e+00 1.210910438849e+00 1.214818924414e+00 1.218719827820e+00 1.222612493262e+00 1.226496282434e+00 1.230372050984e+00 1.234237601975e+00 1.238094392107e+00 1.241941688198e+00 1.245778751375e+00 1.249606298977e+00 1.253423061665e+00 1.257228965446e+00 1.261024758500e+00 1.264809825446e+00 1.268582794633e+00 1.272343899995e+00 1.276093789543e+00 1.279831416691e+00 1.283557427982e+00 1.287269858145e+00 1.290970081616e+00 1.294656854735e+00 1.298331167697e+00 1.301990843671e+00 1.305637867682e+00 1.309270121060e+00 1.312887632527e+00 1.316490616795e+00 1.320079621358e+00 1.323652200479e+00 1.327210318954e+00 1.330751976630e+00 1.334278380417e+00 1.337788491234e+00 1.341282543506e+00 1.344758818178e+00 1.348219330426e+00 1.351662591348e+00 1.355087763682e+00 1.358495764036e+00 1.361885308682e+00 1.365256181822e+00 1.368609996648e+00 1.371943965030e+00 1.375258952782e+00 1.378554117157e+00 1.381831168080e+00 1.385087744796e+00 1.388324485110e+00 1.391540283478e+00 1.394735727711e+00 1.397910865179e+00 1.401063959931e+00 1.404196157148e+00 1.407306846141e+00 1.410395086658e+00 1.413460939789e+00 1.416505222123e+00 1.419526238030e+00 1.422524515692e+00 1.425499007798e+00 1.428450378626e+00 1.431378687086e+00 1.434281320333e+00 1.437161276129e+00 1.440016112773e+00 1.442845436800e+00 1.445650292352e+00 1.448429990104e+00 1.451183856482e+00 1.453911712844e+00 1.456612681041e+00 1.459288321725e+00 1.461936887239e+00 1.464558526437e+00 1.467152827932e+00 1.469720466135e+00 1.472258808882e+00 1.474770014207e+00 1.477253155209e+00 1.479707009532e+00 1.482133440357e+00 1.484528812595e+00 1.486897071914e+00 1.489233827315e+00 1.491541424363e+00 1.493820088298e+00 1.496066406636e+00 1.498283227940e+00 1.500468886451e+00 1.502623631987e+00 1.504747585414e+00 1.506838721087e+00 1.508898352548e+00 1.510925632044e+00 1.512921492255e+00 1.514884285601e+00 1.516813336336e+00 1.518709741563e+00 1.520572549262e+00 1.522401873242e+00 1.524197418538e+00 1.525957774736e+00 1.527685457212e+00 1.529377174992e+00 1.531034442219e+00 1.532656487827e+00 1.534243221952e+00 1.535794374063e+00 1.537309859259e+00 1.538788847324e+00 1.540231695952e+00 1.541636895292e+00 1.543007184630e+00 1.544337989817e+00 1.545633049451e+00 1.546891045305e+00 1.548109477197e+00 1.549292543237e+00 1.550434712821e+00 1.551540418707e+00 1.552606149452e+00 1.553633563917e+00 1.554622991293e+00 1.555570471093e+00 1.556480402251e+00 1.557349829282e+00 1.558180428035e+00 1.558969988311e+00 1.559718543430e+00 1.560427863613e+00 1.561094696375e+00 1.561722209297e+00 1.562307782379e+00 1.562852706299e+00 1.563355122347e+00 1.563815609871e+00 1.564234947129e+00 1.564611653495e+00 1.564946704110e+00 1.565238971957e+00 1.565488199321e+00 1.565695721654e+00 1.565858474686e+00 1.565980234685e+00 1.566056816004e+00 1.566089770357e+00 1.566080425413e+00 1.566026056718e+00 1.565930100334e+00 1.565787406937e+00 1.565601853114e+00 1.565372004136e+00 1.565096249174e+00 1.564778580753e+00 1.564413876318e+00 1.564006105937e+00 1.563551632669e+00 1.563052634207e+00 1.562508576449e+00 1.561917746014e+00 1.561284800831e+00 1.560602600309e+00 1.559877675744e+00 1.559106591116e+00 1.558287667439e+00 1.557426754793e+00 1.556515860777e+00 1.555562774158e+00 1.554561784600e+00 1.553515310167e+00 1.552423067489e+00 1.551283048868e+00 1.550099148219e+00 1.548866417705e+00 1.547591235642e+00 1.546265942238e+00 1.544895876712e+00 1.543481091620e+00 1.542016849534e+00 1.540511310825e+00 1.538954364594e+00 1.537355513644e+00 1.535708403387e+00 1.534015015206e+00 1.532278126484e+00 1.530491314655e+00 1.528663125304e+00 1.526784965837e+00 1.524865019631e+00 1.522896052429e+00 1.520883127791e+00 1.518826956987e+00 1.516719937657e+00 1.514575145237e+00 1.512377919814e+00 1.510141704866e+00 1.507857426365e+00 1.505528731291e+00 1.503158848657e+00 1.500740055064e+00 1.498282826951e+00 1.495775722312e+00 1.493230268488e+00 1.490638989524e+00 1.488004146985e+00 1.485329490953e+00 1.482606554774e+00 1.479848680352e+00 1.477041601674e+00 1.474198007205e+00 1.471310544812e+00 1.468380860537e+00 1.465415176274e+00 1.462401834971e+00 1.459356441932e+00 1.456264480317e+00 1.453137649832e+00 1.449969628356e+00 1.446761498900e+00 1.443520747992e+00 1.440234359855e+00 1.436919519746e+00 1.433558533416e+00 1.430168945302e+00 1.426739215710e+00 1.423273855188e+00 1.419778128371e+00 1.416241106591e+00 1.412678143740e+00 1.409072897227e+00 1.405442760752e+00 1.401776156435e+00 1.398079303317e+00 1.394354154829e+00 1.390591863233e+00 1.386808572910e+00 1.382985963455e+00 1.379144663764e+00 1.375269380366e+00 1.371368359896e+00 1.367444338788e+00 1.363487214142e+00 1.359516217589e+00 1.355509454943e+00 1.351490108725e+00 1.347440095046e+00 1.343372120774e+00 1.339285456122e+00 1.335172294469e+00 1.331049263215e+00 1.326896940026e+00 1.322738193827e+00 1.318554497490e+00 1.314358540681e+00 1.310149918101e+00 1.305920537338e+00 1.301690283960e+00 1.297435307323e+00 1.293182052101e+00 1.288907729088e+00 1.284632321238e+00 1.280349108840e+00 1.276054535239e+00 1.271763141590e+00 1.267455673066e+00 1.263158091553e+00 1.258846340605e+00 1.254543296930e+00 1.250236076525e+00 1.245928151124e+00 1.241630980320e+00 1.237324766989e+00 1.233039274043e+00 1.228746185892e+00 1.224471039494e+00 1.220199537377e+00 1.215937644134e+00 1.211694397775e+00 1.207452144227e+00 1.203238885235e+00 1.199024682869e+00 1.194841091594e+00 1.190666430923e+00 1.186515522408e+00 1.182388032324e+00 1.178272204362e+00 1.174195649717e+00 1.170127163163e+00 1.166100573168e+00 1.162090003202e+00 1.158114548738e+00 1.154170628551e+00 1.150250338869e+00 1.146377801345e+00 1.142523522096e+00 1.138720531892e+00 1.134941993025e+00 1.131211957828e+00 1.127518058565e+00 1.123862322134e+00 1.120259325720e+00 1.116686531348e+00 1.113176148515e+00 1.109696553810e+00 1.106276470957e+00 1.102901382826e+00 1.099574674241e+00 1.096308707060e+00 1.093083264047e+00 1.089926507369e+00 1.086811679282e+00 1.083764940177e+00 1.080769970791e+00 1.077832712635e+00 1.074962285936e+00 1.072142639701e+00 1.069398052242e+00 1.066701557793e+00 1.064081495983e+00 1.061519834548e+00 1.059023538175e+00 1.056599628824e+00 1.054232067841e+00 1.051945822450e+00 1.049714850706e+00 1.047563756547e+00 1.045475938469e+00 1.043458128503e+00 1.041516254225e+00 1.039635687100e+00 1.037839703234e+00 1.036100746346e+00 1.034445073300e+00 1.032854330126e+00 1.031337490202e+00 1.029895531576e+00 1.028518333536e+00 1.027224441898e+00 1.025990113160e+00 1.024837744946e+00 1.023751063931e+00 1.022736480789e+00 1.021795750152e+00 1.020918391947e+00 1.020119411766e+00 1.019380378455e+00 1.018717486030e+00 1.018117519079e+00 1.017586304309e+00 1.017122435417e+00 1.016719864961e+00 1.016388000395e+00 1.016113060202e+00 1.015906837151e+00 1.015757437928e+00 1.015670815509e+00 1.015643535384e+00 1.015670967697e+00 1.015759180837e+00 1.015898451657e+00 1.016094368237e+00 1.016340721261e+00 1.016637488180e+00 1.016985336606e+00 1.017378371893e+00 1.017820175812e+00 1.018304724089e+00 1.018832094023e+00 1.019401463379e+00 1.020008722254e+00 1.020655442559e+00 1.021335245684e+00 1.022050346730e+00 1.022798144668e+00 1.023573707017e+00 1.024380901012e+00 1.025209546548e+00 1.026066258634e+00 1.026943085678e+00 1.027840674664e+00 1.028758811419e+00 1.029689862934e+00 1.030638442739e+00 1.031595186174e+00 1.032566831180e+00 1.033544559857e+00 1.034528607259e+00 1.035518610807e+00 1.036507509627e+00 1.037501763574e+00 1.038488429631e+00 1.039476705755e+00 1.040456128911e+00 1.041427483768e+00 1.042392763078e+00 1.043341404818e+00 1.044283615338e+00 1.045203445079e+00 1.046112108694e+00 1.046998070688e+00 1.047863998615e+00 1.048710560108e+00 1.049527743376e+00 1.050325652633e+00 1.051086878193e+00 1.051827183487e+00 1.052531229763e+00 1.053204834271e+00 1.053845746448e+00 1.054444696836e+00 1.055015817111e+00 1.055536912227e+00 1.056029197889e+00 1.056471961119e+00 1.056874791163e+00 1.057235323704e+00 1.057545450525e+00 1.057817622435e+00 1.058031263345e+00 1.058205666762e+00 1.058322018326e+00 1.058392233580e+00 1.058410685290e+00 1.058370531519e+00 1.058285362350e+00 1.058134401925e+00 1.057938725376e+00 1.057677848752e+00 1.057364899359e+00 1.056994109670e+00 1.056560473108e+00 1.056076581270e+00 1.055520935563e+00 1.054919239708e+00 1.054245383621e+00 1.053517328950e+00 1.052727164131e+00 1.051871588058e+00 1.050963891153e+00 1.049981481232e+00 1.048950594722e+00 1.047847299902e+00 1.046687927163e+00 1.045465657011e+00 1.044178494283e+00 1.042837528621e+00 1.041425286483e+00 1.039962692728e+00 1.038429411383e+00 1.036842561965e+00 1.035193936422e+00 1.033483361375e+00 1.031721640219e+00 1.029889600079e+00 1.028012303462e+00 1.026065667038e+00 1.024073604191e+00 1.022019863825e+00 1.019912964913e+00 1.017755951436e+00 1.015536680471e+00 1.013278335249e+00 1.010956207835e+00 1.008596561527e+00 1.006179008580e+00 1.003716793887e+00 1.001211901776e+00 9.986525031563e-01 9.960627591780e-01 9.934161201068e-01 9.907401903749e-01 9.880165399281e-01 9.852576178115e-01 9.824646675924e-01 9.796274816313e-01 9.767695232308e-01 9.738655172110e-01 9.709435506362e-01 9.679839579554e-01 9.650012448695e-01 9.619956036818e-01 9.589578563180e-01 9.559112523959e-01 9.528318495100e-01 9.497460736072e-01 9.466365726273e-01 9.435170489429e-01 9.403889562419e-01 9.372437286728e-01 9.341021746117e-01 9.309457823418e-01 9.277968393085e-01 9.246411123855e-01 9.214933919509e-01 9.183500754268e-01 9.152114704526e-01 9.120922756147e-01 9.089774665564e-01 9.058894272806e-01 9.028145607642e-01 8.997666115630e-01 8.967468883540e-01 8.937522549128e-01 8.907993355626e-01 8.878747299793e-01 8.850001721256e-01 8.821631070360e-01 8.793809342136e-01 8.766497904098e-01 8.739738698055e-01 8.713651665393e-01 8.688165987013e-01 8.663463980508e-01 8.639447599993e-01 8.616298273063e-01 8.593981998820e-01 8.572570416026e-01 8.552156330815e-01 8.532721002872e-01 8.514423338074e-01 8.497194812253e-01 8.481211101398e-01 8.466455765889e-01 8.453026375018e-01 8.440989393023e-01 8.430356097013e-01 8.421283085995e-01 8.413724215511e-01 8.407854950419e-01 8.403638699144e-01 8.401224144684e-01 8.400632624601e-01 8.401923726047e-01 8.405232604835e-01 8.410476871928e-01 8.417906099015e-01 8.427413610820e-01 8.439167885762e-01 8.453180594637e-01 8.469499465551e-01 8.488231688187e-01 8.509305950755e-01 8.532935282366e-01 8.559000458063e-01 8.587653920796e-01 8.618855107991e-01 8.652640962318e-01 8.689103921838e-01 8.728112401854e-01 8.769866550534e-01 8.814184324199e-01 8.861191405279e-01 8.910816673466e-01 8.963035807795e-01 9.017905623243e-01 9.075236268080e-01 9.135197522127e-01 9.197532191516e-01 9.262328292548e-01 9.329477365332e-01 9.398870220524e-01 9.470537175157e-01 9.544217859569e-01 9.620025116569e-01 9.697680413671e-01 9.777190342820e-01 9.858408840182e-01 9.941155990209e-01 1.002542639716e+00 1.011093152452e+00 1.019769887828e+00 1.028542018672e+00 1.037405808737e+00 1.046340917979e+00 1.055327357608e+00 1.064360081408e+00 1.073404173012e+00 1.082462627665e+00 1.091497372395e+00 1.100504635256e+00 1.109461263401e+00 1.118340989252e+00 1.127139842799e+00 1.135819658210e+00 1.144381480236e+00 1.152787710211e+00 1.161029954326e+00 1.169084864289e+00 1.176928176991e+00 1.184554337210e+00 1.191923790168e+00 1.199038009485e+00 1.205861102906e+00 1.212386297251e+00 1.218591922480e+00 1.224451734870e+00 1.229968796607e+00 1.235101292012e+00 1.239855618321e+00 1.244200416720e+00 1.248128756505e+00 1.251629646652e+00 1.254677372700e+00 1.257280403384e+00 1.259403788278e+00 1.261059417737e+00 1.262224301231e+00 1.262894827512e+00 1.263071867898e+00 1.262734671378e+00 1.261901830230e+00 1.260546924415e+00 1.258690099683e+00 1.256320412885e+00 1.253440801464e+00 1.250066805419e+00 1.246185243956e+00 1.241826527309e+00 1.236977773490e+00 1.231666639132e+00 1.225899600531e+00 1.219684532253e+00 1.213056957750e+00 1.206009607942e+00 1.198586697731e+00 1.190792139259e+00 1.182656455130e+00 1.174208025328e+00 1.165459771723e+00 1.156458827078e+00 1.147213220643e+00 1.137772489346e+00 1.128151570819e+00 1.118390753281e+00 1.108524014420e+00 1.098574523261e+00 1.088592672484e+00 1.078591942724e+00 1.068624181049e+00 1.058709630141e+00 1.048883765931e+00 1.039188174323e+00 1.029634386182e+00 1.020276853521e+00 1.011119536276e+00 1.002207811127e+00 9.935566786948e-01 9.851905147145e-01 9.771383768407e-01 9.694043929006e-01 9.620256583176e-01 9.549957882202e-01 9.483447516413e-01 9.420757798447e-01 9.361946224020e-01 9.307223272235e-01 9.256452196405e-01 9.209905234608e-01 9.167391143802e-01 9.129124717912e-01 9.095051481783e-01 9.065148518065e-01 9.039572475050e-01 9.018147678446e-01 9.001126839592e-01 8.988319031920e-01 8.979937402139e-01 8.975915977044e-01 8.976299745233e-01 8.981235813842e-01 8.990586794145e-01 9.004647771198e-01 9.023226162189e-01 9.046548782592e-01 9.074550594538e-01 9.107246334628e-01 9.144747867958e-01 9.186849181379e-01 9.233747987465e-01 9.285113638122e-01 9.341032963821e-01 9.401289579211e-01 9.465656473691e-01 9.534077270353e-01 9.606057798177e-01 9.681549434079e-01 9.760017144851e-01 9.841221478191e-01 9.924714187697e-01 1.001002467837e+00 1.009681332542e+00 1.018441690306e+00 1.027255224136e+00 1.036052765660e+00 1.044795840458e+00 1.053427505109e+00 1.061894233345e+00 1.070156766776e+00 1.078151669695e+00 1.085849703874e+00 1.093190484869e+00 1.100145377615e+00 1.106671752549e+00 1.112730351475e+00 1.118300389779e+00 1.123341142858e+00 1.127842294891e+00 1.131768606956e+00 1.135114597217e+00 1.137859983478e+00 1.139992931273e+00 1.141512019677e+00 1.142399863391e+00 1.142666098354e+00 1.142296669075e+00 1.141302202715e+00 1.139674880971e+00 1.137422239075e+00 1.134548383527e+00 1.131049253177e+00 1.126941065562e+00 1.122215048543e+00 1.116888494401e+00 1.110956194043e+00 1.104429079253e+00 1.097313950741e+00 1.089609772972e+00 1.081339789730e+00 1.072495969369e+00 1.063106484668e+00 1.053173995198e+00 1.042722748637e+00 1.031776269530e+00 1.020353655429e+00 1.008505121780e+00 9.962513036705e-01 9.836584849573e-01 9.707750301453e-01 9.576732594014e-01 9.444361627469e-01 9.311499989502e-01 9.179348533731e-01 9.048980641148e-01 8.921930919086e-01 8.799569316791e-01 8.683676453160e-01 8.575968654716e-01 8.478305928376e-01 8.392694320249e-01 8.320867001527e-01 8.264844139162e-01 8.226072561743e-01 8.206123413832e-01 8.197293039557e-01 8.190246198854e-01 8.193092339102e-01 8.215086556513e-01 8.262758799892e-01 8.336982902106e-01 8.432204239256e-01 8.538748003333e-01 8.646839260307e-01 8.750188661785e-01 8.848088837268e-01 8.945478695432e-01 9.050258250990e-01 9.169313456554e-01 9.305482703342e-01 9.455681101103e-01 9.611640894698e-01 9.763163223583e-01 9.901885458319e-01 1.002406351022e+00 1.013191381728e+00 1.023259287945e+00 1.033491756996e+00 1.044573849073e+00 1.056722711785e+00 1.069556650254e+00 1.082240850652e+00 1.093838178215e+00 1.103655231092e+00 1.111486448240e+00 1.117711584368e+00 1.123131909737e+00 1.128623093380e+00 1.134798810623e+00 1.141747675205e+00 1.148942561355e+00 1.155449888308e+00 1.160278146434e+00 1.162725129338e+00 1.162616444475e+00 1.160390443724e+00 1.156893312003e+00 1.153051298663e+00 1.149540644396e+00 1.146508047351e+00 1.143519622774e+00 1.139777467801e+00 1.134463375837e+00 1.127082654853e+00 1.117714291248e+00 1.107038990208e+00 1.096122139476e+00 1.086056436849e+00 1.077589814935e+00 1.070837547615e+00 1.065275386102e+00 1.059989486364e+00 1.054039612515e+00 1.046832992855e+00 1.038367427918e+00 1.029192376563e+00 1.020161925061e+00 1.012086696493e+00 1.005349413547e+00 9.997063121355e-01 9.943613442542e-01 9.882738768933e-01 9.805288642888e-01 9.707142127546e-01 9.590967368340e-01 9.465307507540e-01 9.341934416864e-01 9.232057554769e-01 9.142419353935e-01 9.073716021001e-01 9.021636617798e-01 8.979881994533e-01 8.943679517163e-01 8.912781045976e-01 8.891637658477e-01 8.887175388773e-01 8.905193099193e-01 8.946727630692e-01 9.001993967527e-01 8.989413427885e-01 8.646061765849e-01 8.032159708571e-01 7.542820003481e-01 7.556216086213e-01 8.111166405728e-01 8.867915207275e-01 9.418381319374e-01 9.509357657099e-01 9.104032214258e-01 8.394858247004e-01 7.781456811885e-01 7.702034673630e-01 8.263745391303e-01 9.126798415529e-01 9.835434452074e-01 1.008466491944e+00 9.789521411787e-01 9.090541827885e-01 8.339792093579e-01 7.990217914315e-01 8.282610865005e-01 9.004679391664e-01 9.711908571007e-01 1.005428282309e+00 9.898724319772e-01 9.345822573913e-01 8.710549374275e-01 8.414751982058e-01 8.702547787068e-01 9.404509838097e-01 1.010303981442e+00 1.043385568421e+00 1.022613919180e+00 9.535830930018e-01 8.654330060721e-01 8.061807557213e-01 8.168919411436e-01 8.923341434972e-01 9.867565921964e-01 1.054095122853e+00 1.067878170985e+00 1.023774793026e+00 9.386993773445e-01 8.487722144419e-01 7.991257197810e-01 8.149035506299e-01 8.773783310598e-01 9.442402149326e-01 9.820522040353e-01 9.778775862866e-01 9.388724696864e-01 8.879981674434e-01 8.542748322499e-01 8.556645350399e-01 8.856941402370e-01 9.205998511406e-01 9.379882069506e-01 9.289571589896e-01 9.009604630343e-01 8.738685471293e-01 8.687788654258e-01 8.924394134886e-01 9.312773925757e-01 9.618867238390e-01 9.659090988292e-01 9.389468703166e-01 8.934495907430e-01 8.558491894026e-01 8.534329681582e-01 8.931225205464e-01 9.538858384290e-01 1.002840128495e+00 1.013790744349e+00 9.762512209857e-01 8.992280157275e-01 8.132797961632e-01 7.658772035103e-01 7.929295404164e-01 8.817091008763e-01 9.842271876952e-01 1.055521133244e+00 1.068977975085e+00 1.017722510598e+00 9.149283541803e-01 7.957212604090e-01 7.160582289962e-01 7.247446614975e-01 8.113053630247e-01 9.187891214332e-01 9.967430174044e-01 1.018342934292e+00 9.785344236848e-01 8.919949625289e-01 7.923690279140e-01 7.267493217838e-01 7.300726211364e-01 7.911292472369e-01 8.655183268209e-01 9.139523909073e-01 9.177910149392e-01 8.796334032562e-01 8.213923615388e-01 7.785001206826e-01 7.816864480396e-01 8.316180019881e-01 8.985520194919e-01 9.475058526057e-01 9.563694892207e-01 9.215561025412e-01 8.590267237756e-01 8.021171072588e-01 7.888082583864e-01
 1.086518845152e+00 1.085363790099e+00 1.084222147886e+00 1.082901899078e+00 1.081303984438e+00 1.079520065680e+00 1.077765158949e+00 1.076205047552e+00 1.074872559833e+00 1.073679846487e+00 1.072466072017e+00 1.071056445860e+00 1.069368043545e+00 1.067499666032e+00 1.065685344107e+00 1.064113569480e+00 1.062801141871e+00 1.061607887891e+00 1.060332712268e+00 1.058819255733e+00 1.057034186461e+00 1.055116203610e+00 1.053303925402e+00 1.051769601015e+00 1.050496061649e+00 1.049297741122e+00 1.047952584862e+00 1.046330633936e+00 1.044460649970e+00 1.042531259113e+00 1.040780931217e+00 1.039338080050e+00 1.038119548196e+00 1.036894641737e+00 1.035449499535e+00 1.033719375700e+00 1.031811439060e+00 1.029936511210e+00 1.028289529726e+00 1.026917728138e+00 1.025684935792e+00 1.024367831874e+00 1.022810870295e+00 1.021016781858e+00 1.019122658982e+00 1.017306354360e+00 1.015689927917e+00 1.014272928061e+00 1.012932621414e+00 1.011497702108e+00 1.009857018303e+00 1.008016101586e+00 1.006070720001e+00 1.004164440041e+00 1.002426101392e+00 1.000895865608e+00 9.994739951743e-01 9.979781653227e-01 9.962549396699e-01 9.942791625857e-01 9.921761332521e-01 9.901614292478e-01 9.884152007095e-01 9.869500491908e-01 9.855770367784e-01 9.840399785274e-01 9.821968248157e-01 9.801115108460e-01 9.780062835442e-01 9.761171610330e-01 9.745394138649e-01 9.731644104832e-01 9.717502854345e-01 9.700991541140e-01 9.681720028553e-01 9.660903163265e-01 9.640482508586e-01 9.622095398450e-01 9.606139592727e-01 9.591493920654e-01 9.576213324263e-01 9.558695601577e-01 9.538563516494e-01 9.516976025234e-01 9.495946328776e-01 9.477274965948e-01 9.461263810329e-01 9.446416798739e-01 9.430492126890e-01 9.411975541702e-01 9.390987993123e-01 9.369136025008e-01 9.348552934330e-01 9.330513823009e-01 9.314673242888e-01 9.299320487830e-01 9.282585595588e-01 9.263399797619e-01 9.242059172025e-01 9.220030231634e-01 9.199253754148e-01 9.180959433374e-01 9.164855501802e-01 9.149255207696e-01 9.132092273447e-01 9.112132406084e-01 9.089836605225e-01 9.067171947193e-01 9.046442507060e-01 9.028689587553e-01 9.013054247211e-01 8.997339635924e-01 8.979317904890e-01 8.958134373800e-01 8.934863430479e-01 8.911982402021e-01 8.891712978958e-01 8.874622475959e-01 8.859210743397e-01 8.842826914023e-01 8.823339488770e-01 8.800601066100e-01 8.776651376166e-01 8.754327455812e-01 8.735321824941e-01 8.719110320935e-01 8.703363336235e-01 8.685489749521e-01 8.664322724371e-01 8.640856031024e-01 8.617511779074e-01 8.596456113667e-01 8.578269871542e-01 8.561781867397e-01 8.544722000028e-01 8.525233954276e-01 8.503103233682e-01 8.479758348062e-01 8.457282745934e-01 8.437103858724e-01 8.419122229357e-01 8.401876955215e-01 8.383466302728e-01 8.362908936039e-01 8.340630189315e-01 8.318014143572e-01 8.296544175640e-01 8.276868925960e-01 8.258464063566e-01 8.240072349479e-01 8.220557842543e-01 8.199601352866e-01 8.177707440335e-01 8.155883515304e-01 8.134941079332e-01 8.115091529634e-01 8.095828666997e-01 8.076401680732e-01 8.056297784130e-01 8.035375329622e-01 8.013991779856e-01 7.992655799129e-01 7.971739709313e-01 7.951284601478e-01 7.931156321270e-01 7.911084911115e-01 7.890759673345e-01 7.870023733524e-01 7.848904020253e-01 7.827559357921e-01 7.806334034689e-01 7.785483605964e-01 7.765077484186e-01 7.744874139929e-01 7.724544577374e-01 7.703845713531e-01 7.682789109287e-01 7.661624602710e-01 7.640713637597e-01 7.620170804741e-01 7.599878404089e-01 7.579608485330e-01 7.559174295059e-01 7.538550201687e-01 7.517883605447e-01 7.497345237387e-01 7.476951928318e-01 7.456621312259e-01 7.436245479249e-01 7.415810678563e-01 7.395388727727e-01 7.375057551153e-01 7.354810904518e-01 7.334558975610e-01 7.314193937663e-01 7.293754209231e-01 7.273325516273e-01 7.252978532463e-01 7.232739255955e-01 7.212570077879e-01 7.192354266385e-01 7.172100828390e-01 7.151836487561e-01 7.131611840695e-01 7.111485459131e-01 7.091429281377e-01 7.071422747344e-01 7.051400532566e-01 7.031382633466e-01 7.011427676667e-01 6.991548501206e-01 6.971773252877e-01 6.952062481160e-01 6.932371235089e-01 6.912684728931e-01 6.893059689253e-01 6.873533814225e-01 6.854109103807e-01 6.834771626894e-01 6.815466899926e-01 6.796162072023e-01 6.776916781629e-01 6.757778926126e-01 6.738738498863e-01 6.719760523028e-01 6.700823160168e-01 6.681909036687e-01 6.663076315093e-01 6.644348112326e-01 6.625696253386e-01 6.607124641773e-01 6.588628998627e-01 6.570223684952e-01 6.551912748477e-01 6.533723529207e-01 6.515623626935e-01 6.497588861968e-01 6.479657519685e-01 6.461852423500e-01 6.444155902490e-01 6.426537874525e-01 6.409036346070e-01 6.391601601774e-01 6.374299636132e-01 6.357128455993e-01 6.340058694289e-01 6.323101075891e-01 6.306268002405e-01 6.289568063249e-01 6.272997499034e-01 6.256569403977e-01 6.240267729631e-01 6.224081094914e-01 6.208048141937e-01 6.192167103286e-01 6.176416142019e-01 6.160796734284e-01 6.145342152693e-01 6.130043683901e-01 6.114872356190e-01 6.099880074353e-01 6.085027597192e-01 6.070358303953e-01 6.055872350640e-01 6.041549112525e-01 6.027381184487e-01 6.013381776439e-01 5.999556756436e-01 5.985915291941e-01 5.972481460749e-01 5.959216411406e-01 5.946132761132e-01 5.933245957546e-01 5.920549080204e-01 5.908052843113e-01 5.895746409866e-01 5.883659381138e-01 5.871769730790e-01 5.860097746481e-01 5.848646064049e-01 5.837395574961e-01 5.826369048456e-01 5.815565248073e-01 5.804975403091e-01 5.794616145267e-01 5.784476084229e-01 5.774574157972e-01 5.764926499869e-01 5.755526312766e-01 5.746386013489e-01 5.737467276260e-01 5.728786431106e-01 5.720354006910e-01 5.712180627979e-01 5.704275940362e-01 5.696650131954e-01 5.689281518849e-01 5.682192751668e-01 5.675354732271e-01 5.668779211246e-01 5.662484281672e-01 5.656470259400e-01 5.650756377360e-01 5.645324975297e-01 5.640189284657e-01 5.635336199624e-01 5.630754378727e-01 5.626480404178e-01 5.622482616205e-01 5.618800526379e-01 5.615429936744e-01 5.612383906541e-01 5.609640928933e-01 5.607190737002e-01 5.605044674339e-01 5.603212134941e-01 5.601713607169e-01 5.600536444347e-01 5.599692008344e-01 5.599171516397e-01 5.598963371971e-01 5.599083712452e-01 5.599515997540e-01 5.600286095108e-01 5.601407793717e-01 5.602871398003e-01 5.604663421720e-01 5.606779244963e-01 5.609241337307e-01 5.612032400977e-01 5.615159928489e-01 5.618646193190e-01 5.622481278868e-01 5.626657568514e-01 5.631182230737e-01 5.636041807059e-01 5.641247004041e-01 5.646813015734e-01 5.652725523951e-01 5.658981434489e-01 5.665601680326e-01 5.672569489282e-01 5.679868774421e-01 5.687540674637e-01 5.695554588548e-01 5.703927109269e-01 5.712655871408e-01 5.721734616595e-01 5.731154430938e-01 5.740932429348e-01 5.751058878571e-01 5.761540242643e-01 5.772381321147e-01 5.783573441964e-01 5.795107021152e-01 5.806991150015e-01 5.819223739178e-01 5.831794401953e-01 5.844738573883e-01 5.858031698653e-01 5.871659353844e-01 5.885637349900e-01 5.899951653276e-01 5.914607664742e-01 5.929620469385e-01 5.944976536277e-01 5.960674379112e-01 5.976708348400e-01 5.993076034380e-01 6.009780764693e-01 6.026821614532e-01 6.044198228986e-01 6.061919386115e-01 6.079964498082e-01 6.098318701813e-01 6.117016339219e-01 6.136040401097e-01 6.155382365329e-01 6.175058866796e-01 6.195039544414e-01 6.215339658788e-01 6.235944501100e-01 6.256871854134e-01 6.278118061973e-01 6.299667810188e-01 6.321520415760e-01 6.343671220933e-01 6.366133625268e-01 6.388875108491e-01 6.411933072440e-01 6.435298081597e-01 6.458940182265e-01 6.482880237096e-01 6.507106089913e-01 6.531610882102e-01 6.556397828521e-01 6.581480597085e-01 6.606846256265e-01 6.632485672372e-01 6.658388213096e-01 6.684558521677e-01 6.711012829313e-01 6.737721123956e-01 6.764709266053e-01 6.791964511266e-01 6.819461378182e-01 6.847220381789e-01 6.875231489958e-01 6.903491077770e-01 6.932018393924e-01 6.960783155824e-01 6.989786523892e-01 7.019028088485e-01 7.048508660496e-01 7.078229573685e-01 7.108190859846e-01 7.138372816600e-01 7.168765980765e-01 7.199401734899e-01 7.230251216220e-01 7.261318165914e-01 7.292612549091e-01 7.324119015070e-01 7.355828546109e-01 7.387753878457e-01 7.419883670459e-01 7.452205956579e-01 7.484753915970e-01 7.517492565933e-01 7.550422571446e-01 7.583549799763e-01 7.616859665093e-01 7.650373205868e-01 7.684064399049e-01 7.717938863662e-01 7.751992238407e-01 7.786225160357e-01 7.820638445651e-01 7.855211859611e-01 7.889954230162e-01 7.924876150728e-01 7.959953699209e-01 7.995195227890e-01 8.030601358689e-01 8.066162029884e-01 8.101864755839e-01 8.137742601129e-01 8.173758764707e-01 8.209920478639e-01 8.246246621552e-01 8.282682232467e-01 8.319269003798e-01 8.355999187745e-01 8.392860080764e-01 8.429855761240e-01 8.466976279473e-01 8.504223495771e-01 8.541601624023e-01 8.579092605331e-01 8.616708169803e-01 8.654449867700e-01 8.692288338844e-01 8.730250558847e-01 8.768333574763e-01 8.806504465392e-01 8.844792891848e-01 8.883168664552e-01 8.921656713741e-01 8.960246001376e-01 8.998926920451e-01 9.037704107116e-01 9.076566942375e-01 9.115511671365e-01 9.154553577587e-01 9.193674800348e-01 9.232884185966e-01 9.272164736048e-01 9.311531733350e-01 9.350956950996e-01 9.390472206392e-01 9.430040445797e-01 9.469693291383e-01 9.509403736324e-01 9.549168772981e-01 9.589004668836e-01 9.628900359090e-01 9.668837130592e-01 9.708844089745e-01 9.748898954903e-01 9.788992126638e-01 9.829136081599e-01 9.869332850481e-01 9.909569411406e-01 9.949845257064e-01 9.990140089615e-01 1.003049380672e+00 1.007087547373e+00 1.011127920625e+00 1.015172049150e+00 1.019217625755e+00 1.023266699527e+00 1.027318204466e+00 1.031369754236e+00 1.035423903300e+00 1.039479122433e+00 1.043536295891e+00 1.047594582182e+00 1.051652932392e+00 1.055712246323e+00 1.059772230044e+00 1.063830505227e+00 1.067890519022e+00 1.071949290845e+00 1.076007700244e+00 1.080065330887e+00 1.084122163557e+00 1.088177418153e+00 1.092230755386e+00 1.096282147384e+00 1.100332538405e+00 1.104380195814e+00 1.108425846521e+00 1.112467905155e+00 1.116507484351e+00 1.120543987414e+00 1.124577123521e+00 1.128607184075e+00 1.132633569515e+00 1.136655159056e+00 1.140672609146e+00 1.144685006764e+00 1.148693601531e+00 1.152696674816e+00 1.156695154754e+00 1.160686676546e+00 1.164673457951e+00 1.168654022224e+00 1.172628295095e+00 1.176596559890e+00 1.180558092152e+00 1.184512216385e+00 1.188459846509e+00 1.192398839991e+00 1.196332463412e+00 1.200256796021e+00 1.204172350911e+00 1.208081853027e+00 1.211981574823e+00 1.215872373190e+00 1.219754760177e+00 1.223627070742e+00 1.227491157962e+00 1.231344122655e+00 1.235188950795e+00 1.239021526715e+00 1.242844607337e+00 1.246657475235e+00 1.250458955401e+00 1.254249672776e+00 1.258027964762e+00 1.261795105400e+00 1.265551099641e+00 1.269293691366e+00 1.273024432637e+00 1.276742282562e+00 1.280447392590e+00 1.284138800349e+00 1.287818429359e+00 1.291483398239e+00 1.295133712597e+00 1.298771520640e+00 1.302394873936e+00 1.306002483255e+00 1.309595426344e+00 1.313174313719e+00 1.316736890381e+00 1.320283441934e+00 1.323815275019e+00 1.327330066575e+00 1.330828633089e+00 1.334311354054e+00 1.337776619065e+00 1.341224884495e+00 1.344655575390e+00 1.348068897230e+00 1.351464220922e+00 1.354841587600e+00 1.358201072151e+00 1.361540530404e+00 1.364861805711e+00 1.368163950456e+00 1.371447145819e+00 1.374710241038e+00 1.377953031001e+00 1.381176653957e+00 1.384379125674e+00 1.387561099851e+00 1.390721808345e+00 1.393861719144e+00 1.396980297490e+00 1.400076386632e+00 1.403151464304e+00 1.406204124068e+00 1.409233675871e+00 1.412241183024e+00 1.415225161529e+00 1.418186145301e+00 1.421123966409e+00 1.424038311738e+00 1.426928071519e+00 1.429793382894e+00 1.432635116457e+00 1.435450269512e+00 1.438241288167e+00 1.441007078712e+00 1.443746913249e+00 1.446461205882e+00 1.449150035236e+00 1.451812040800e+00 1.454446939671e+00 1.457055181521e+00 1.459636677331e+00 1.462191069942e+00 1.464717881609e+00 1.467215814999e+00 1.469686559853e+00 1.472128403053e+00 1.474541055561e+00 1.476926407517e+00 1.479281190055e+00 1.481607534353e+00 1.483903816446e+00 1.486169006902e+00 1.488406379395e+00 1.490611227201e+00 1.492787495639e+00 1.494930735598e+00 1.497042981464e+00 1.499125665594e+00 1.501175470184e+00 1.503193105519e+00 1.505179259174e+00 1.507132296906e+00 1.509052789353e+00 1.510940476425e+00 1.512795471047e+00 1.514616425807e+00 1.516403717960e+00 1.518157832071e+00 1.519876857695e+00 1.521563111458e+00 1.523213084520e+00 1.524828683831e+00 1.526410045652e+00 1.527954718899e+00 1.529465662762e+00 1.530938943332e+00 1.532377121131e+00 1.533779878181e+00 1.535143647582e+00 1.536472794881e+00 1.537764394772e+00 1.539019336136e+00 1.540236865299e+00 1.541416330780e+00 1.542558417517e+00 1.543661701459e+00 1.544727879069e+00 1.545755114612e+00 1.546742741841e+00 1.547693121205e+00 1.548602892551e+00 1.549474950731e+00 1.550306924466e+00 1.551097910793e+00 1.551850561160e+00 1.552562256213e+00 1.553234686115e+00 1.553865274517e+00 1.554456151792e+00 1.555004942265e+00 1.555512524849e+00 1.555982267613e+00 1.556406555846e+00 1.556791722071e+00 1.557133229647e+00 1.557434237910e+00 1.557692001775e+00 1.557909070352e+00 1.558083093863e+00 1.558213822344e+00 1.558301935344e+00 1.558346801770e+00 1.558349065646e+00 1.558309333635e+00 1.558223426769e+00 1.558096571593e+00 1.557924640180e+00 1.557709327756e+00 1.557451068901e+00 1.557146615461e+00 1.556799348021e+00 1.556407438071e+00 1.555971635356e+00 1.555491791542e+00 1.554965989993e+00 1.554397009250e+00 1.553781673898e+00 1.553122318283e+00 1.552417558588e+00 1.551668819173e+00 1.550874911493e+00 1.550033513802e+00 1.549150782205e+00 1.548218458237e+00 1.547243189941e+00 1.546222499814e+00 1.545155364567e+00 1.544044434068e+00 1.542885156892e+00 1.541683583898e+00 1.540433912909e+00 1.539140033557e+00 1.537799962602e+00 1.536414080038e+00 1.534984346710e+00 1.533505537095e+00 1.531985580192e+00 1.530417176858e+00 1.528803726830e+00 1.527147041024e+00 1.525440365063e+00 1.523693328433e+00 1.521896985934e+00 1.520059251151e+00 1.518174021829e+00 1.516243661387e+00 1.514270680803e+00 1.512249217604e+00 1.510188059582e+00 1.508077391904e+00 1.505925705643e+00 1.503727453210e+00 1.501485362248e+00 1.499201469287e+00 1.496869591734e+00 1.494500395310e+00 1.492080563093e+00 1.489622702192e+00 1.487119582497e+00 1.484573737035e+00 1.481988830518e+00 1.479355558631e+00 1.476687485657e+00 1.473970623521e+00 1.471216393634e+00 1.468419754807e+00 1.465580541758e+00 1.462704544123e+00 1.459782320616e+00 1.456827331423e+00 1.453825973143e+00 1.450790389502e+00 1.447713496535e+00 1.444598188154e+00 1.441446766831e+00 1.438252371610e+00 1.435028514101e+00 1.431759827176e+00 1.428461460655e+00 1.425123381015e+00 1.421749241607e+00 1.418344564304e+00 1.414897932094e+00 1.411425158479e+00 1.407911897119e+00 1.404372188456e+00 1.400795066268e+00 1.397186992298e+00 1.393551889502e+00 1.389878606809e+00 1.386185103461e+00 1.382452122827e+00 1.378698992223e+00 1.374912637411e+00 1.371099171141e+00 1.367261836685e+00 1.363393840772e+00 1.359508526152e+00 1.355587985904e+00 1.351653727688e+00 1.347690062744e+00 1.343705832517e+00 1.339703575957e+00 1.335672931794e+00 1.331633365703e+00 1.327563135209e+00 1.323485574620e+00 1.319382921088e+00 1.315268619113e+00 1.311139076041e+00 1.306989716794e+00 1.302836078700e+00 1.298659092902e+00 1.294481453222e+00 1.290284393045e+00 1.286083223193e+00 1.281872930137e+00 1.277650875418e+00 1.273430960047e+00 1.269195219405e+00 1.264967174057e+00 1.260725166162e+00 1.256489953619e+00 1.252250499227e+00 1.248007987791e+00 1.243776732072e+00 1.239535427299e+00 1.235312024354e+00 1.231080883627e+00 1.226864995263e+00 1.222653082584e+00 1.218449188209e+00 1.214263294662e+00 1.210075795029e+00 1.205916797878e+00 1.201756457267e+00 1.197624431500e+00 1.193501709340e+00 1.189399033561e+00 1.185320231007e+00 1.181252148939e+00 1.177221210222e+00 1.173197503627e+00 1.169214003359e+00 1.165246357414e+00 1.161309934512e+00 1.157406709527e+00 1.153523410379e+00 1.149687419148e+00 1.145868041228e+00 1.142099674060e+00 1.138354624637e+00 1.134654475548e+00 1.130993756248e+00 1.127366148419e+00 1.123793196898e+00 1.120247465686e+00 1.116762020695e+00 1.113308834631e+00 1.109912785552e+00 1.106561307912e+00 1.103255606079e+00 1.100012384268e+00 1.096804652570e+00 1.093669004100e+00 1.090571878784e+00 1.087542287409e+00 1.084565541623e+00 1.081644438416e+00 1.078792384264e+00 1.075986713184e+00 1.073258526530e+00 1.070578109222e+00 1.067972615423e+00 1.065425548145e+00 1.062942909859e+00 1.060534226579e+00 1.058180629383e+00 1.055909237575e+00 1.053692101258e+00 1.051556412366e+00 1.049482952755e+00 1.047481665738e+00 1.045556569220e+00 1.043692869273e+00 1.041915305233e+00 1.040194970211e+00 1.038560000167e+00 1.036990039748e+00 1.035495055660e+00 1.034077449161e+00 1.032724712564e+00 1.031456600278e+00 1.030248653472e+00 1.029126060341e+00 1.028068359864e+00 1.027087305212e+00 1.026180879859e+00 1.025339081712e+00 1.024579555496e+00 1.023881049279e+00 1.023262260077e+00 1.022707154002e+00 1.022223703478e+00 1.021810923632e+00 1.021461469416e+00 1.021186315978e+00 1.020969326297e+00 1.020823314977e+00 1.020739301007e+00 1.020718033076e+00 1.020761386444e+00 1.020861260900e+00 1.021027336484e+00 1.021244550292e+00 1.021524567027e+00 1.021856633065e+00 1.022243814547e+00 1.022684754601e+00 1.023173962309e+00 1.023716045963e+00 1.024302892294e+00 1.024938549806e+00 1.025616627549e+00 1.026337884962e+00 1.027101780327e+00 1.027902455231e+00 1.028742679204e+00 1.029616809923e+00 1.030525485054e+00 1.031465863470e+00 1.032435103450e+00 1.033434165542e+00 1.034457287816e+00 1.035504420003e+00 1.036573664826e+00 1.037661048320e+00 1.038769304405e+00 1.039889754689e+00 1.041025646380e+00 1.042173237661e+00 1.043327771857e+00 1.044492615960e+00 1.045660030171e+00 1.046834507968e+00 1.048006426601e+00 1.049180829451e+00 1.050349646664e+00 1.051513400519e+00 1.052673648454e+00 1.053818821817e+00 1.054958324272e+00 1.056080325194e+00 1.057189940156e+00 1.058281679457e+00 1.059353951166e+00 1.060407509427e+00 1.061433810990e+00 1.062439857007e+00 1.063415399848e+00 1.064366714421e+00 1.065285265516e+00 1.066171215783e+00 1.067025898718e+00 1.067841230323e+00 1.068626052157e+00 1.069363850384e+00 1.070068489530e+00 1.070725774923e+00 1.071341796806e+00 1.071914443786e+00 1.072434987977e+00 1.072916812860e+00 1.073338540179e+00 1.073719148880e+00 1.074042030020e+00 1.074314813669e+00 1.074533767788e+00 1.074691301906e+00 1.074801234083e+00 1.074843239406e+00 1.074835613879e+00 1.074761992569e+00 1.074630341637e+00 1.074437243008e+00 1.074176541853e+00 1.073861713267e+00 1.073472450068e+00 1.073028154395e+00 1.072509752086e+00 1.071930262911e+00 1.071285110185e+00 1.070567082841e+00 1.069789867348e+00 1.068933984419e+00 1.068021197682e+00 1.067030018420e+00 1.065976015043e+00 1.064852014415e+00 1.063653980891e+00 1.062395100216e+00 1.061055523499e+00 1.059658771205e+00 1.058182445417e+00 1.056644391789e+00 1.055035127200e+00 1.053354093049e+00 1.051611642717e+00 1.049791523753e+00 1.047915311990e+00 1.045961518319e+00 1.043949778618e+00 1.041867164319e+00 1.039718999434e+00 1.037511125646e+00 1.035231240537e+00 1.032898597714e+00 1.030494124456e+00 1.028036709557e+00 1.025512471274e+00 1.022931346154e+00 1.020296451608e+00 1.017595352338e+00 1.014850834793e+00 1.012038966551e+00 1.009185295680e+00 1.006271907260e+00 1.003311329335e+00 1.000305003415e+00 9.972421986287e-01 9.941457597443e-01 9.909921693027e-01 9.878071290964e-01 9.845742511703e-01 9.813031352063e-01 9.779995788762e-01 9.746519795280e-01 9.712832649477e-01 9.678696189918e-01 9.644365957223e-01 9.609702615158e-01 9.574811410948e-01 9.539731986531e-01 9.504357362045e-01 9.468907504183e-01 9.433191645495e-01 9.397441711487e-01 9.361517663749e-01 9.325532746323e-01 9.289524056181e-01 9.253431608182e-01 9.217427102651e-01 9.181370984076e-01 9.145467752427e-01 9.109589900213e-01 9.073884946230e-01 9.038353991705e-01 9.002981110016e-01 8.967903270552e-01 8.933029988502e-01 8.898546282270e-01 8.864342864898e-01 8.830570863360e-01 8.797232462024e-01 8.764339146259e-01 8.732033158854e-01 8.700214531345e-01 8.669083506326e-01 8.638544881000e-01 8.608779302728e-01 8.579738305220e-01 8.551518617156e-01 8.524204182680e-01 8.497749626004e-01 8.472339361678e-01 8.447901674557e-01 8.424612948972e-01 8.402451780544e-01 8.381500285270e-01 8.361855208172e-01 8.343494213307e-01 8.326609510916e-01 8.311115083993e-01 8.297224410955e-01 8.284888691693e-01 8.274227164955e-01 8.265305192295e-01 8.258162835430e-01 8.252922019969e-01 8.249549049060e-01 8.248239094685e-01 8.248924399693e-01 8.251777574289e-01 8.256790248913e-01 8.264029184001e-01 8.273620292489e-01 8.285492580304e-01 8.299855116789e-01 8.316611298858e-01 8.335907551632e-01 8.357741474277e-01 8.382145127048e-01 8.409208155829e-01 8.438859779093e-01 8.471259863262e-01 8.506276327324e-01 8.544056726045e-01 8.584530193028e-01 8.627694685988e-01 8.673632793278e-01 8.722183990002e-01 8.773502131234e-01 8.827401194754e-01 8.883979014764e-01 8.943117888775e-01 9.004783877862e-01 9.068979039432e-01 9.135518193665e-01 9.204515785500e-01 9.275695353515e-01 9.349145696979e-01 9.424677849166e-01 9.502198566412e-01 9.581695822708e-01 9.662910200433e-01 9.745903450270e-01 9.830378972571e-01 9.916347358348e-01 1.000359377733e+00 1.009198746494e+00 1.018146167436e+00 1.027171575989e+00 1.036278967104e+00 1.045432187186e+00 1.054631853231e+00 1.063851406900e+00 1.073074921149e+00 1.082292569126e+00 1.091470869510e+00 1.100611907531e+00 1.109677943189e+00 1.118665512253e+00 1.127548568097e+00 1.136307080765e+00 1.144932294353e+00 1.153388381342e+00 1.161676628953e+00 1.169758210035e+00 1.177629735959e+00 1.185266782439e+00 1.192645646722e+00 1.199762559014e+00 1.206578867313e+00 1.213100581397e+00 1.219288478695e+00 1.225141645617e+00 1.230638021228e+00 1.235754639713e+00 1.240494557773e+00 1.244820614206e+00 1.248740629213e+00 1.252225032173e+00 1.255270905973e+00 1.257868864880e+00 1.259995100150e+00 1.261661275400e+00 1.262837190892e+00 1.263535057181e+00 1.263736517323e+00 1.263440913991e+00 1.262650859260e+00 1.261349251719e+00 1.259557801379e+00 1.257253185268e+00 1.254460929683e+00 1.251169335884e+00 1.247387300099e+00 1.243131816959e+00 1.238392195482e+00 1.233205748586e+00 1.227556419024e+00 1.221479219666e+00 1.214981876462e+00 1.208073980127e+00 1.200793783066e+00 1.193136572006e+00 1.185147628764e+00 1.176831995819e+00 1.168224650218e+00 1.159351683259e+00 1.150230169521e+00 1.140904969863e+00 1.131385266791e+00 1.121721206646e+00 1.111926375103e+00 1.102043579900e+00 1.092102978770e+00 1.082126636187e+00 1.072163713679e+00 1.062225027539e+00 1.052363090202e+00 1.042591085405e+00 1.032949028123e+00 1.023468509343e+00 1.014162666595e+00 1.005080427044e+00 9.962234997857e-01 9.876375333213e-01 9.793305760479e-01 9.713263112388e-01 9.636516555701e-01 9.563070551822e-01 9.493304876838e-01 9.427123472964e-01 9.364842469659e-01 9.306461188591e-01 9.252089001240e-01 9.201884161221e-01 9.155768386109e-01 9.114033686517e-01 9.076508590347e-01 9.043433047483e-01 9.014766208233e-01 8.990563923527e-01 8.970986314387e-01 8.955929789255e-01 8.945636316120e-01 8.939974610601e-01 8.939183070218e-01 8.943222536056e-01 8.952138424576e-01 8.966099682831e-01 8.984984109236e-01 9.009022626090e-01 9.038055193659e-01 9.072237621226e-01 9.111486523395e-01 9.155746687725e-01 9.205048230117e-01 9.259149003905e-01 9.318101929570e-01 9.381535052509e-01 9.449454732235e-01 9.521461279782e-01 9.597330581878e-01 9.676808415163e-01 9.759379659500e-01 9.844857588314e-01 9.932636436876e-01 1.002241266159e+00 1.011362565198e+00 1.020580604133e+00 1.029851752249e+00 1.039110208209e+00 1.048323116304e+00 1.057418901227e+00 1.066362538020e+00 1.075096095277e+00 1.083569451833e+00 1.091744477595e+00 1.099563196803e+00 1.107001590198e+00 1.114003161120e+00 1.120546300439e+00 1.126592337648e+00 1.132110995302e+00 1.137085557783e+00 1.141482013511e+00 1.145296321080e+00 1.148500201753e+00 1.151091016233e+00 1.153056047091e+00 1.154386827372e+00 1.155083917672e+00 1.155135992169e+00 1.154554977995e+00 1.153327079716e+00 1.151466040841e+00 1.148964220565e+00 1.145829316136e+00 1.142065719259e+00 1.137669204211e+00 1.132654965905e+00 1.127012774444e+00 1.120758553762e+00 1.113886509500e+00 1.106406979060e+00 1.098325093865e+00 1.089639491179e+00 1.080369209305e+00 1.070510376291e+00 1.060088520784e+00 1.049106769601e+00 1.037593635845e+00 1.025572106273e+00 1.013065237830e+00 1.000125597093e+00 9.867807713328e-01 9.731049500368e-01 9.591508413325e-01 9.450059058577e-01 9.307617473707e-01 9.165200226503e-01 9.024170271325e-01 8.885770649095e-01 8.751726363171e-01 8.623618513287e-01 8.503448139492e-01 8.393118037593e-01 8.294696281210e-01 8.210307783864e-01 8.141809272413e-01 8.091265021468e-01 8.060082484811e-01 8.049697822321e-01 8.049713682013e-01 8.052647641876e-01 8.066447173270e-01 8.100131902543e-01 8.159866365565e-01 8.246195137779e-01 8.353225045145e-01 8.471111561053e-01 8.590066132941e-01 8.703834387814e-01 8.811738225739e-01 8.918757989204e-01 9.032625878024e-01 9.160068246253e-01 9.303722019677e-01 9.460401690748e-01 9.621859521001e-01 9.778061611379e-01 9.920918575627e-01 1.004693924559e+00 1.015858752143e+00 1.026314394844e+00 1.036938513684e+00 1.048406845754e+00 1.060923501394e+00 1.074090761287e+00 1.087074116224e+00 1.098938301890e+00 1.108998639456e+00 1.117056406734e+00 1.123501994699e+00 1.129130507209e+00 1.134806542643e+00 1.141128764344e+00 1.148164828123e+00 1.155377501492e+00 1.161827430875e+00 1.166535307607e+00 1.168809849413e+00 1.168499524357e+00 1.166063882504e+00 1.162366025493e+00 1.158346110741e+00 1.154684620165e+00 1.151529521371e+00 1.148441252023e+00 1.144617960479e+00 1.139237072021e+00 1.131800898576e+00 1.122388663238e+00 1.111680376474e+00 1.100731552058e+00 1.090625788305e+00 1.082088983266e+00 1.075218929447e+00 1.069470460702e+00 1.063914391752e+00 1.057601890272e+00 1.049946762594e+00 1.040958482082e+00 1.031206672393e+00 1.021579625150e+00 1.012918823031e+00 1.005640704954e+00 9.995233711017e-01 9.937945970136e-01 9.874237174762e-01 9.795091260765e-01 9.696575637445e-01 9.581614298422e-01 9.459048787763e-01 9.340903350276e-01 9.238528619900e-01 9.158530487104e-01 9.101134601001e-01 9.061373772732e-01 9.031968546065e-01 9.007083138311e-01 8.985402349698e-01 8.970469833187e-01 8.968759611504e-01 8.986659410658e-01 9.027324035802e-01 9.086656220803e-01 9.099735330964e-01 8.780407103410e-01 8.154980451837e-01 7.593190086538e-01 7.506176356775e-01 8.006616289824e-01 8.786613077237e-01 9.413710147137e-01 9.592633238476e-01 9.244228604088e-01 8.523085508604e-01 7.812048927753e-01 7.595780937221e-01 8.083943340809e-01 8.981268582987e-01 9.796150931988e-01 1.016695058125e+00 9.954449729467e-01 9.249855512835e-01 8.373817449615e-01 7.813979321254e-01 7.944441652580e-01 8.659036416943e-01 9.492845872121e-01 1.002222151003e+00 1.004113888028e+00 9.582353172126e-01 8.902752487325e-01 8.416254203468e-01 8.468184151173e-01 9.032006589962e-01 9.737563975727e-01 1.018277413381e+00 1.013478750095e+00 9.584355062828e-01 8.757064139933e-01 8.086277565131e-01 8.021024364638e-01 8.636254540373e-01 9.550164636360e-01 1.028880478482e+00 1.054245967519e+00 1.021844061157e+00 9.437202759183e-01 8.519175898421e-01 7.913847341566e-01 7.948124174632e-01 8.527151294244e-01 9.245004509426e-01 9.731731795210e-01 9.812048003670e-01 9.514406829825e-01 9.034675518651e-01 8.654793147555e-01 8.589910005811e-01 8.835049574684e-01 9.185766428514e-01 9.409908436667e-01 9.388046844005e-01 9.160394705306e-01 8.901707651479e-01 8.825501022500e-01 9.032575704513e-01 9.424340118026e-01 9.777159513084e-01 9.889060165162e-01 9.680640140260e-01 9.235170551106e-01 8.787373068902e-01 8.625667350154e-01 8.892936509215e-01 9.451015635077e-01 9.987600751084e-01 1.021485918327e+00 9.985390072914e-01 9.338350417424e-01 8.519700337742e-01 7.954382614073e-01 8.034843263598e-01 8.758398385677e-01 9.720726215127e-01 1.046393770051e+00 1.068418181568e+00 1.027146438629e+00 9.316491262816e-01 8.129126543997e-01 7.242266531522e-01 7.191443763115e-01 7.978931991241e-01 9.064991479669e-01 9.908857375210e-01 1.019911532027e+00 9.847288359328e-01 8.967426755594e-01 7.875356811129e-01 7.064671993764e-01 6.983476252825e-01 7.601557724337e-01 8.447670255310e-01 9.065306619327e-01 9.217118929213e-01 8.889433277950e-01 8.271944263145e-01 7.718173359187e-01 7.596570850084e-01 8.008335638249e-01 8.691401469103e-01 9.267125588339e-01 9.469680818072e-01 9.221970790501e-01 8.647534061226e-01 8.055168467094e-01 7.837588329794e-01
 1.047774622549e+00 1.046556247574e+00 1.045349844207e+00 1.043971599632e+00 1.042321978900e+00 1.040491417721e+00 1.038689263661e+00 1.037076933262e+00 1.035684615314e+00 1.034426172158e+00 1.033149755825e+00 1.031683521110e+00 1.029945958133e+00 1.028031484194e+00 1.026168321375e+00 1.024541656021e+00 1.023169205522e+00 1.021912741987e+00 1.020576472122e+00 1.019006556631e+00 1.017174504390e+00 1.015210940424e+00 1.013351409625e+00 1.011762880049e+00 1.010428862501e+00 1.009167524703e+00 1.007762557847e+00 1.006087068570e+00 1.004171227210e+00 1.002197852356e+00 1.000399481114e+00 9.989025569168e-01 9.976238159076e-01 9.963364876360e-01 9.948318909190e-01 9.930506650366e-01 9.910984043408e-01 9.891802841821e-01 9.874840310371e-01 9.860530766176e-01 9.847572464721e-01 9.833764754427e-01 9.817624205057e-01 9.799189612121e-01 9.779790140616e-01 9.761148773963e-01 9.744447201435e-01 9.729665720083e-01 9.715606451410e-01 9.700632398072e-01 9.683666997182e-01 9.664739970201e-01 9.644815412926e-01 9.625263273432e-01 9.607334110473e-01 9.591419282792e-01 9.576585739842e-01 9.561031224007e-01 9.543245381158e-01 9.523015628485e-01 9.501557404453e-01 9.480955531346e-01 9.462980572684e-01 9.447741240170e-01 9.433409473925e-01 9.417457064565e-01 9.398533438720e-01 9.377255074545e-01 9.355777895717e-01 9.336418910905e-01 9.320093172416e-01 9.305741063833e-01 9.291001191868e-01 9.273934401656e-01 9.254170331144e-01 9.232896116104e-01 9.212041697678e-01 9.193157335604e-01 9.176646390602e-01 9.161409360059e-01 9.145525316077e-01 9.127452403375e-01 9.106848447868e-01 9.084843638502e-01 9.063405275771e-01 9.044255050105e-01 9.027695925863e-01 9.012261104161e-01 8.995766816530e-01 8.976752630584e-01 8.955340498109e-01 8.933100864170e-01 8.912092222345e-01 8.893554736702e-01 8.877140335810e-01 8.861223544618e-01 8.843973952439e-01 8.824319505325e-01 8.802541268551e-01 8.780089679620e-01 8.758870819552e-01 8.740108392881e-01 8.723495446710e-01 8.707379895472e-01 8.689704292648e-01 8.669264542580e-01 8.646540259170e-01 8.623502803677e-01 8.602407825938e-01 8.584229761210e-01 8.568097175232e-01 8.551838511336e-01 8.533290232969e-01 8.511654543311e-01 8.488037159865e-01 8.464851115075e-01 8.444235559152e-01 8.426675642748e-01 8.410722054658e-01 8.393787176786e-01 8.373831979609e-01 8.350740200819e-01 8.326516449118e-01 8.303894909332e-01 8.284509263739e-01 8.267805807328e-01 8.251542746266e-01 8.233185289412e-01 8.211633768829e-01 8.187886344756e-01 8.164284772804e-01 8.142905529747e-01 8.124319550755e-01 8.107357807039e-01 8.089825075585e-01 8.069943299297e-01 8.047506519182e-01 8.023911906021e-01 8.001174658166e-01 7.980647825967e-01 7.962279218319e-01 7.944614603880e-01 7.925819964242e-01 7.904948182558e-01 7.882404192383e-01 7.859538639545e-01 7.837795593273e-01 7.817815713293e-01 7.799076645742e-01 7.780341767061e-01 7.760516709573e-01 7.739301265506e-01 7.717178132898e-01 7.695114134439e-01 7.673943031116e-01 7.653833574298e-01 7.634298360905e-01 7.614610966097e-01 7.594255520497e-01 7.573112993436e-01 7.551532782988e-01 7.530008363316e-01 7.508896389552e-01 7.488243344074e-01 7.467911691197e-01 7.447642427011e-01 7.427129258191e-01 7.406235502755e-01 7.384973188130e-01 7.363498266293e-01 7.342121014763e-01 7.321129933258e-01 7.300594365650e-01 7.280264230956e-01 7.259807971914e-01 7.239016334029e-01 7.217872473873e-01 7.196628119873e-01 7.175643274367e-01 7.155022836561e-01 7.134676305484e-01 7.114365954294e-01 7.093898129348e-01 7.073252226220e-01 7.052563308337e-01 7.032023876290e-01 7.011643003915e-01 6.991335864129e-01 6.970989159964e-01 6.950592533699e-01 6.930224753697e-01 6.909954972020e-01 6.889803366768e-01 6.869628340424e-01 6.849375617656e-01 6.829061608056e-01 6.808751583158e-01 6.788549897994e-01 6.768472275577e-01 6.748468352653e-01 6.728442873219e-01 6.708379353900e-01 6.688329593587e-01 6.668335266102e-01 6.648443547750e-01 6.628647878188e-01 6.608908590606e-01 6.589175873440e-01 6.569463218120e-01 6.549819793332e-01 6.530279742011e-01 6.510846769038e-01 6.491510063727e-01 6.472194331166e-01 6.452910339008e-01 6.433701505991e-01 6.414607105688e-01 6.395638433821e-01 6.376773879625e-01 6.357961371360e-01 6.339161646052e-01 6.320450009893e-01 6.301859458806e-01 6.283379511503e-01 6.264985162403e-01 6.246659396450e-01 6.228381855272e-01 6.210196048738e-01 6.192144032671e-01 6.174198252458e-01 6.156342056185e-01 6.138589979205e-01 6.120939311150e-01 6.103422039142e-01 6.086021341896e-01 6.068751396357e-01 6.051569162870e-01 6.034516013633e-01 6.017608162475e-01 6.000841735539e-01 5.984176909129e-01 5.967648547998e-01 5.951228527794e-01 5.934960638652e-01 5.918843496685e-01 5.902856489055e-01 5.887010656627e-01 5.871320603352e-01 5.855797790782e-01 5.840416698187e-01 5.825209882989e-01 5.810156918231e-01 5.795250938205e-01 5.780532108236e-01 5.765986435303e-01 5.751603655766e-01 5.737384702435e-01 5.723359488080e-01 5.709514223253e-01 5.695840062876e-01 5.682378806721e-01 5.669083172290e-01 5.655993226785e-01 5.643129018344e-01 5.630461071153e-01 5.617980797060e-01 5.605687675258e-01 5.593617341789e-01 5.581758502979e-01 5.570143198968e-01 5.558732735764e-01 5.547529035726e-01 5.536572096560e-01 5.525829021030e-01 5.515325354831e-01 5.505041428262e-01 5.495005208022e-01 5.485205165263e-01 5.475662938241e-01 5.466388302953e-01 5.457336233241e-01 5.448540058919e-01 5.440015207569e-01 5.431734744102e-01 5.423710133775e-01 5.415947419821e-01 5.408456668157e-01 5.401252850865e-01 5.394340567368e-01 5.387710097975e-01 5.381351725032e-01 5.375272056883e-01 5.369467119734e-01 5.363946365487e-01 5.358735726394e-01 5.353835208951e-01 5.349242665236e-01 5.344947813134e-01 5.340950202910e-01 5.337234197258e-01 5.333837376909e-01 5.330766951029e-01 5.328006975777e-01 5.325588883057e-01 5.323480578754e-01 5.321681423995e-01 5.320210486062e-01 5.319059914012e-01 5.318223857644e-01 5.317729406589e-01 5.317580778370e-01 5.317771559202e-01 5.318309737574e-01 5.319167706658e-01 5.320356599668e-01 5.321880140624e-01 5.323764726486e-01 5.325997354379e-01 5.328587931627e-01 5.331537535770e-01 5.334811870731e-01 5.338433991506e-01 5.342405495564e-01 5.346732295232e-01 5.351429042184e-01 5.356483051366e-01 5.361894137547e-01 5.367638495434e-01 5.373740803091e-01 5.380203529350e-01 5.387032444347e-01 5.394221204487e-01 5.401763411742e-01 5.409672036077e-01 5.417926807184e-01 5.426546819101e-01 5.435511853586e-01 5.444853741834e-01 5.454556029293e-01 5.464612549728e-01 5.475025892373e-01 5.485806167715e-01 5.496932124716e-01 5.508413335457e-01 5.520245101435e-01 5.532447667911e-01 5.545011983078e-01 5.557924470695e-01 5.571178107434e-01 5.584783210523e-01 5.598742737670e-01 5.613053760001e-01 5.627723170505e-01 5.642727920856e-01 5.658092407826e-01 5.673786057989e-01 5.689825137928e-01 5.706205755645e-01 5.722941747654e-01 5.740007004068e-01 5.757407238446e-01 5.775156675778e-01 5.793224321707e-01 5.811624884515e-01 5.830357203551e-01 5.849438376733e-01 5.868839023736e-01 5.888553533524e-01 5.908598648690e-01 5.928953325358e-01 5.949644809018e-01 5.970642990414e-01 5.991968473268e-01 6.013607290390e-01 6.035536220345e-01 6.057780551070e-01 6.080327056097e-01 6.103182927890e-01 6.126352632552e-01 6.149803215435e-01 6.173539306953e-01 6.197571349187e-01 6.221900950982e-01 6.246516237131e-01 6.271427037976e-01 6.296602330519e-01 6.322060233245e-01 6.347801461813e-01 6.373803842083e-01 6.400094322227e-01 6.426654950483e-01 6.453475276857e-01 6.480571055445e-01 6.507916468048e-01 6.535512737474e-01 6.563371681528e-01 6.591493007377e-01 6.619871646602e-01 6.648502357521e-01 6.677356825636e-01 6.706460705918e-01 6.735806322852e-01 6.765398743710e-01 6.795215676590e-01 6.825289044927e-01 6.855578489309e-01 6.886087285204e-01 6.916834055845e-01 6.947791361640e-01 6.978977597237e-01 7.010392836891e-01 7.042005387065e-01 7.073833776068e-01 7.105848221790e-01 7.138091396713e-01 7.170538036832e-01 7.203182086083e-01 7.236009940621e-01 7.269044143882e-01 7.302265175245e-01 7.335672628590e-01 7.369281343246e-01 7.403063260081e-01 7.437028191866e-01 7.471162911764e-01 7.505494371968e-01 7.539986236118e-01 7.574660188064e-01 7.609508295793e-01 7.644507866740e-01 7.679678705742e-01 7.714999344225e-01 7.750495766340e-01 7.786147110922e-01 7.821943082289e-01 7.857901575536e-01 7.893992429160e-01 7.930245765848e-01 7.966636480051e-01 8.003165069822e-01 8.039829117000e-01 8.076637410018e-01 8.113582373106e-01 8.150655622365e-01 8.187855705478e-01 8.225179786349e-01 8.262636902919e-01 8.300204214423e-01 8.337907528087e-01 8.375718842259e-01 8.413646150023e-01 8.451676932006e-01 8.489830088498e-01 8.528085077183e-01 8.566443220729e-01 8.604900779707e-01 8.643458408815e-01 8.682128622385e-01 8.720877275661e-01 8.759721070204e-01 8.798672686238e-01 8.837700842854e-01 8.876806614581e-01 8.916017019376e-01 8.955293704014e-01 8.994660495582e-01 9.034102794398e-01 9.073615620417e-01 9.113208164073e-01 9.152853209678e-01 9.192578573155e-01 9.232363565301e-01 9.272217435551e-01 9.312136723752e-01 9.352111937093e-01 9.392145470634e-01 9.432228662903e-01 9.472368590424e-01 9.512558171623e-01 9.552796980988e-01 9.593082150656e-01 9.633414815104e-01 9.673783385735e-01 9.714186253485e-01 9.754646098686e-01 9.795124945745e-01 9.835629387757e-01 9.876166578841e-01 9.916746507798e-01 9.957351157194e-01 9.997969747361e-01 1.003860832832e+00 1.007928040680e+00 1.011996098168e+00 1.016064154928e+00 1.020136980569e+00 1.024208177435e+00 1.028280514165e+00 1.032354705088e+00 1.036428215454e+00 1.040501453635e+00 1.044576159097e+00 1.048649741102e+00 1.052722888699e+00 1.056795345774e+00 1.060866727918e+00 1.064936840067e+00 1.069006267686e+00 1.073074173933e+00 1.077140039546e+00 1.081203258332e+00 1.085265234827e+00 1.089324302821e+00 1.093380102497e+00 1.097434079767e+00 1.101484355584e+00 1.105532005615e+00 1.109574893082e+00 1.113614699694e+00 1.117650417786e+00 1.121682258960e+00 1.125709733143e+00 1.129731430570e+00 1.133749506909e+00 1.137762328628e+00 1.141770029678e+00 1.145771291524e+00 1.149767046099e+00 1.153758507818e+00 1.157741373713e+00 1.161718386414e+00 1.165689072026e+00 1.169652925946e+00 1.173610449380e+00 1.177558171427e+00 1.181499414282e+00 1.185433714305e+00 1.189359080224e+00 1.193276627756e+00 1.197185246589e+00 1.201085892131e+00 1.204976861684e+00 1.208858749401e+00 1.212731350474e+00 1.216594327330e+00 1.220447582619e+00 1.224290064448e+00 1.228121944994e+00 1.231944809989e+00 1.235755353606e+00 1.239556009700e+00 1.243345864425e+00 1.247123098752e+00 1.250889179535e+00 1.254642456671e+00 1.258384220407e+00 1.262113662898e+00 1.265830088108e+00 1.269534081236e+00 1.273223922665e+00 1.276900991742e+00 1.280564366814e+00 1.284212815132e+00 1.287849835395e+00 1.291470398002e+00 1.295076376615e+00 1.298667562963e+00 1.302245059551e+00 1.305805690003e+00 1.309350819745e+00 1.312880911321e+00 1.316394490981e+00 1.319892849557e+00 1.323372936845e+00 1.326837346523e+00 1.330285541524e+00 1.333715250755e+00 1.337127840621e+00 1.340522196565e+00 1.343899319357e+00 1.347258236415e+00 1.350597901343e+00 1.353918587609e+00 1.357220977612e+00 1.360505008494e+00 1.363768094025e+00 1.367012196439e+00 1.370236561744e+00 1.373439472286e+00 1.376622754540e+00 1.379786283302e+00 1.382928025651e+00 1.386047384573e+00 1.389145955038e+00 1.392223994994e+00 1.395279214976e+00 1.398312257665e+00 1.401322341031e+00 1.404310541668e+00 1.407275777049e+00 1.410216707680e+00 1.413135706826e+00 1.416029743614e+00 1.418901087474e+00 1.421747137478e+00 1.424568894690e+00 1.427366676231e+00 1.430138681558e+00 1.432885096768e+00 1.435606217111e+00 1.438302341076e+00 1.440971918633e+00 1.443615139445e+00 1.446232912872e+00 1.448823251921e+00 1.451387367503e+00 1.453922313325e+00 1.456432322745e+00 1.458913078593e+00 1.461365301513e+00 1.463791019734e+00 1.466187493622e+00 1.468554495894e+00 1.470893751719e+00 1.473202296791e+00 1.475482976480e+00 1.477733586249e+00 1.479953301081e+00 1.482144008186e+00 1.484303426867e+00 1.486432726225e+00 1.488531305901e+00 1.490597691107e+00 1.492633909818e+00 1.494637511004e+00 1.496609310730e+00 1.498549552003e+00 1.500457575299e+00 1.502332678060e+00 1.504174186264e+00 1.505982849421e+00 1.507759082465e+00 1.509501071406e+00 1.511209718321e+00 1.512883840102e+00 1.514523518584e+00 1.516128699977e+00 1.517700238273e+00 1.519236735825e+00 1.520736936797e+00 1.522202095497e+00 1.523631781422e+00 1.525025648535e+00 1.526383871056e+00 1.527704747974e+00 1.528990412018e+00 1.530238490024e+00 1.531449665260e+00 1.532624499582e+00 1.533759909662e+00 1.534860272760e+00 1.535920948305e+00 1.536944354060e+00 1.537929993588e+00 1.538876302585e+00 1.539784765568e+00 1.540653875689e+00 1.541484703564e+00 1.542275023153e+00 1.543026894449e+00 1.543739459777e+00 1.544410663250e+00 1.545043469560e+00 1.545634951003e+00 1.546187264064e+00 1.546698342071e+00 1.547168407745e+00 1.547599173576e+00 1.547986245921e+00 1.548334375901e+00 1.548640520718e+00 1.548904391700e+00 1.549127869260e+00 1.549306935816e+00 1.549446581001e+00 1.549543048123e+00 1.549596777510e+00 1.549608604153e+00 1.549577043097e+00 1.549504075736e+00 1.549386678501e+00 1.549228073605e+00 1.549024821505e+00 1.548778105240e+00 1.548488869766e+00 1.548155023506e+00 1.547779191497e+00 1.547357679678e+00 1.546892830398e+00 1.546385382218e+00 1.545831703378e+00 1.545236411022e+00 1.544594806667e+00 1.543909953169e+00 1.543180254341e+00 1.542406125492e+00 1.541587976146e+00 1.540723944426e+00 1.539817998439e+00 1.538864059834e+00 1.537866926531e+00 1.536825098305e+00 1.535736303257e+00 1.534606825517e+00 1.533428675850e+00 1.532207576246e+00 1.530941080196e+00 1.529629234997e+00 1.528273386273e+00 1.526871130552e+00 1.525426468111e+00 1.523933960037e+00 1.522398775092e+00 1.520818776369e+00 1.519192393872e+00 1.517524157228e+00 1.515807099656e+00 1.514050030768e+00 1.512244268299e+00 1.510395850222e+00 1.508503963881e+00 1.506565498804e+00 1.504585685817e+00 1.502559272060e+00 1.500491248281e+00 1.498377451200e+00 1.496220895126e+00 1.494022315580e+00 1.491776511257e+00 1.489493261823e+00 1.487160345047e+00 1.484790233319e+00 1.482374446517e+00 1.479916879452e+00 1.477418695751e+00 1.474874657262e+00 1.472294007852e+00 1.469666831476e+00 1.467002180270e+00 1.464295234986e+00 1.461546564186e+00 1.458760664882e+00 1.455929164568e+00 1.453065052412e+00 1.450154751116e+00 1.447210205700e+00 1.444224734228e+00 1.441200902278e+00 1.438141705380e+00 1.435038584229e+00 1.431906400468e+00 1.428729754569e+00 1.425522117736e+00 1.422275237297e+00 1.418993912865e+00 1.415679935981e+00 1.412326424770e+00 1.408946376406e+00 1.405523383527e+00 1.402075747542e+00 1.398590894719e+00 1.395074256863e+00 1.391530352138e+00 1.387948339168e+00 1.384344834169e+00 1.380702842992e+00 1.377039315187e+00 1.373342858613e+00 1.369618978923e+00 1.365871954886e+00 1.362091977122e+00 1.358294657165e+00 1.354463523544e+00 1.350617175552e+00 1.346741784245e+00 1.342844787054e+00 1.338927875243e+00 1.334984908291e+00 1.331030320365e+00 1.327044266478e+00 1.323051126907e+00 1.319031606776e+00 1.314999114594e+00 1.310952800000e+00 1.306884170535e+00 1.302811738282e+00 1.298715375974e+00 1.294616339456e+00 1.290498902944e+00 1.286375365160e+00 1.282242693235e+00 1.278096733926e+00 1.273953515789e+00 1.269791638884e+00 1.265636716723e+00 1.261468161245e+00 1.257303035605e+00 1.253134322700e+00 1.248961906153e+00 1.244798217927e+00 1.240624429105e+00 1.236466545495e+00 1.232301082470e+00 1.228149605515e+00 1.224002099718e+00 1.219858905804e+00 1.215734426026e+00 1.211606849600e+00 1.207505419642e+00 1.203403556965e+00 1.199326649051e+00 1.195260027133e+00 1.191208364478e+00 1.187182714553e+00 1.183163579217e+00 1.179183048727e+00 1.175207777696e+00 1.171269326251e+00 1.167348327217e+00 1.163456247154e+00 1.159595861700e+00 1.155754811953e+00 1.151959243300e+00 1.148179352047e+00 1.144448243637e+00 1.140740603951e+00 1.137074060181e+00 1.133448148446e+00 1.129851359291e+00 1.126309571932e+00 1.122793689677e+00 1.119337160158e+00 1.115911692930e+00 1.112540654234e+00 1.109216427417e+00 1.105933414678e+00 1.102713501861e+00 1.099528925783e+00 1.096414207769e+00 1.093337522688e+00 1.090326482749e+00 1.087368315148e+00 1.084463312582e+00 1.081628652221e+00 1.078837317714e+00 1.076124756830e+00 1.073458545958e+00 1.070866437483e+00 1.068333607040e+00 1.065864120544e+00 1.063468267798e+00 1.061126765038e+00 1.058868893375e+00 1.056663958098e+00 1.054540824298e+00 1.052480292558e+00 1.050490894977e+00 1.048579368281e+00 1.046727567132e+00 1.044962977365e+00 1.043256742279e+00 1.041635867778e+00 1.040081154501e+00 1.038602327927e+00 1.037202064979e+00 1.035866219742e+00 1.034618586082e+00 1.033430571014e+00 1.032330219766e+00 1.031296471624e+00 1.030338739592e+00 1.029458201805e+00 1.028644271312e+00 1.027915166081e+00 1.027246670762e+00 1.026661511349e+00 1.026141875877e+00 1.025695861937e+00 1.025323506596e+00 1.025015091675e+00 1.024785898025e+00 1.024615401230e+00 1.024522302894e+00 1.024489302835e+00 1.024524314399e+00 1.024626838854e+00 1.024788574654e+00 1.025019269395e+00 1.025302718361e+00 1.025654539812e+00 1.026060028105e+00 1.026524410934e+00 1.027045219065e+00 1.027619509780e+00 1.028249109349e+00 1.028926060769e+00 1.029657962934e+00 1.030434240894e+00 1.031258318473e+00 1.032127866535e+00 1.033038122056e+00 1.033992366015e+00 1.034982616898e+00 1.036012890710e+00 1.037077141860e+00 1.038175149250e+00 1.039305107292e+00 1.040463951885e+00 1.041650501766e+00 1.042862828953e+00 1.044099270123e+00 1.045356695594e+00 1.046633452998e+00 1.047927483032e+00 1.049237399568e+00 1.050558617102e+00 1.051893539024e+00 1.053234563153e+00 1.054584092036e+00 1.055937199747e+00 1.057292386485e+00 1.058649501098e+00 1.060002875912e+00 1.061354927356e+00 1.062697041979e+00 1.064034313095e+00 1.065359499066e+00 1.066673967663e+00 1.067973838007e+00 1.069254956080e+00 1.070521583440e+00 1.071763863690e+00 1.072987160799e+00 1.074183387625e+00 1.075354856776e+00 1.076497268120e+00 1.077607476544e+00 1.078689486524e+00 1.079733469641e+00 1.080745371189e+00 1.081716337743e+00 1.082649768696e+00 1.083542745175e+00 1.084390977191e+00 1.085198010475e+00 1.085954206000e+00 1.086668523954e+00 1.087326798333e+00 1.087940857054e+00 1.088498967987e+00 1.089003200620e+00 1.089454648428e+00 1.089844836200e+00 1.090184417165e+00 1.090456389654e+00 1.090675228856e+00 1.090827864329e+00 1.090918799292e+00 1.090948275625e+00 1.090907922915e+00 1.090809527691e+00 1.090635160881e+00 1.090400374605e+00 1.090091456173e+00 1.089715074516e+00 1.089270013957e+00 1.088748412777e+00 1.088163097706e+00 1.087494811848e+00 1.086764129693e+00 1.085951679267e+00 1.085069241242e+00 1.084112503715e+00 1.083076302755e+00 1.081972275325e+00 1.080784088755e+00 1.079528949673e+00 1.078190266166e+00 1.076779385025e+00 1.075292656283e+00 1.073726322476e+00 1.072091079058e+00 1.070369653499e+00 1.068583135521e+00 1.066712903550e+00 1.064771410180e+00 1.062754921197e+00 1.060660864230e+00 1.058499529088e+00 1.056256139852e+00 1.053948835601e+00 1.051561164050e+00 1.049108664897e+00 1.046582090401e+00 1.043984848793e+00 1.041323597377e+00 1.038586655218e+00 1.035791717071e+00 1.032921408409e+00 1.029996112540e+00 1.027000604654e+00 1.023944327122e+00 1.020830715386e+00 1.017649115623e+00 1.014421296579e+00 1.011124536754e+00 1.007783898567e+00 1.004382792864e+00 1.000931065001e+00 9.974337958932e-01 9.938795102062e-01 9.902902706277e-01 9.866454893084e-01 9.829680783898e-01 9.792445912305e-01 9.754831806174e-01 9.716906307787e-01 9.678565108721e-01 9.640007527839e-01 9.601055703502e-01 9.561944491874e-01 9.522531641865e-01 9.482915808824e-01 9.443151536177e-01 9.403164751157e-01 9.363137534679e-01 9.322922634136e-01 9.282723254914e-01 9.242446416860e-01 9.202171506576e-01 9.161952644514e-01 9.121758529350e-01 9.081731254181e-01 9.041771645077e-01 9.002070597458e-01 8.962521160885e-01 8.923267694175e-01 8.884318453699e-01 8.845680023271e-01 8.807488034530e-01 8.769655152746e-01 8.732390907310e-01 8.695577880499e-01 8.659401734281e-01 8.623829752550e-01 8.588924749721e-01 8.554800599485e-01 8.521404262841e-01 8.488927762399e-01 8.457286324512e-01 8.426657076864e-01 8.397023162420e-01 8.368479533931e-01 8.341101331442e-01 8.314872080167e-01 8.289999128371e-01 8.266384267551e-01 8.244237082814e-01 8.223512681510e-01 8.204349623571e-01 8.186800272111e-01 8.170889264908e-01 8.156782406361e-01 8.144408272977e-01 8.133988505966e-01 8.125459275088e-01 8.118965201789e-01 8.114555823695e-01 8.112258730319e-01 8.112219793203e-01 8.114382153456e-01 8.118954308208e-01 8.125838094440e-01 8.135204331610e-01 8.147065038742e-01 8.161438313079e-01 8.178449752312e-01 8.198022572044e-01 8.220338583356e-01 8.245285951132e-01 8.273012908474e-01 8.303466231309e-01 8.336679056327e-01 8.372715377167e-01 8.411472191370e-01 8.453096778023e-01 8.497424438747e-01 8.544584477050e-01 8.594468966819e-01 8.647069502533e-01 8.702415659764e-01 8.760337597083e-01 8.820951916112e-01 8.884041081238e-01 8.949701748965e-01 9.017756057493e-01 9.088166437398e-01 9.160888252101e-01 9.235739487454e-01 9.312788103618e-01 9.391732889683e-01 9.472663953161e-01 9.555337968268e-01 9.639671675122e-01 9.725601332206e-01 9.812872354958e-01 9.901527497117e-01 9.991239848916e-01 1.008202795223e+00 1.017364078344e+00 1.026595505705e+00 1.035887130258e+00 1.045210755946e+00 1.054566587933e+00 1.063919744335e+00 1.073270164285e+00 1.082588642756e+00 1.091862663639e+00 1.101077910311e+00 1.110205128022e+00 1.119244672210e+00 1.128158094996e+00 1.136945297955e+00 1.145575786552e+00 1.154034393871e+00 1.162310571354e+00 1.170369549176e+00 1.178215736962e+00 1.185808907695e+00 1.193148912983e+00 1.200209295478e+00 1.206971911037e+00 1.213431932431e+00 1.219552655986e+00 1.225342365433e+00 1.230762608904e+00 1.235815219420e+00 1.240480233347e+00 1.244737997321e+00 1.248592034350e+00 1.252007882239e+00 1.254996932459e+00 1.257531016247e+00 1.259609215336e+00 1.261226011380e+00 1.262360098625e+00 1.263027482834e+00 1.263197864941e+00 1.262889481490e+00 1.262083374822e+00 1.260785642133e+00 1.258999354694e+00 1.256713893067e+00 1.253950111732e+00 1.250688860978e+00 1.246959320364e+00 1.242753006695e+00 1.238081761932e+00 1.232965337475e+00 1.227395638552e+00 1.221411359622e+00 1.215002187907e+00 1.208203525588e+00 1.201025391520e+00 1.193482251492e+00 1.185609125022e+00 1.177407607829e+00 1.168922980319e+00 1.160161589447e+00 1.151160973857e+00 1.141943256173e+00 1.132532104945e+00 1.122968690857e+00 1.113262514087e+00 1.103465894981e+00 1.093587791460e+00 1.083673312307e+00 1.073747648179e+00 1.063834949685e+00 1.053981328031e+00 1.044194361596e+00 1.034525979056e+00 1.024984104048e+00 1.015609846806e+00 1.006425095611e+00 9.974476101239e-01 9.887211013481e-01 9.802414365617e-01 9.720558416469e-01 9.641648632939e-01 9.565960598610e-01 9.493693639724e-01 9.424869653230e-01 9.359853467320e-01 9.298517000110e-01 9.241216960417e-01 9.187909753987e-01 9.138760313770e-01 9.093915673829e-01 9.053320425536e-01 9.017298337187e-01 8.985688147974e-01 8.958788635277e-01 8.936564324191e-01 8.919131261028e-01 8.906648840820e-01 8.899056647216e-01 8.896638168202e-01 8.899259171086e-01 8.907201379158e-01 8.920398166318e-01 8.938941464137e-01 8.962951888172e-01 8.992315427643e-01 9.027204961608e-01 9.067454070372e-01 9.113156498545e-01 9.164122232055e-01 9.220321138952e-01 9.281607126638e-01 9.347725623905e-01 9.418599668340e-01 9.493773223611e-01 9.573169902521e-01 9.656273213052e-01 9.742791209386e-01 9.832350893048e-01 9.924407378042e-01 1.001863620448e+00 1.011439338626e+00 1.021134151481e+00 1.030882066957e+00 1.040638065459e+00 1.050350779200e+00 1.059955940048e+00 1.069420832654e+00 1.078672724559e+00 1.087680496999e+00 1.096385198408e+00 1.104745123824e+00 1.112722255481e+00 1.120265255857e+00 1.127355114753e+00 1.133941022596e+00 1.140005779345e+00 1.145518494790e+00 1.150455798182e+00 1.154803886504e+00 1.158536855955e+00 1.161654773279e+00 1.164134670827e+00 1.165979339137e+00 1.167176812042e+00 1.167726145032e+00 1.167629080909e+00 1.166877066178e+00 1.165482584992e+00 1.163433891993e+00 1.160745921802e+00 1.157411519219e+00 1.153438884395e+00 1.148830554066e+00 1.143583265516e+00 1.137709404265e+00 1.131201536517e+00 1.124073046192e+00 1.116316148024e+00 1.107944501407e+00 1.098957698238e+00 1.089359496858e+00 1.079166093888e+00 1.068376191116e+00 1.057017355335e+00 1.045091797011e+00 1.032633777248e+00 1.019666233674e+00 1.006219704900e+00 9.923498196873e-01 9.780911913279e-01 9.635265345657e-01 9.487130722193e-01 9.337533001732e-01 9.187456335116e-01 9.038087592974e-01 8.890896444406e-01 8.747302159821e-01 8.609175613250e-01 8.478255965365e-01 8.356709588406e-01 8.246525691294e-01 8.149926194345e-01 8.069058568827e-01 8.005814755502e-01 7.962162573358e-01 7.939375458228e-01 7.938709994382e-01 7.947162848328e-01 7.959159614354e-01 7.982498608041e-01 8.025918551709e-01 8.095318265420e-01 8.190914697751e-01 8.306600470912e-01 8.432452271615e-01 8.558707255021e-01 8.679124733463e-01 8.793156335372e-01 8.905783375741e-01 9.024662930958e-01 9.156428757099e-01 9.303653851204e-01 9.463119474875e-01 9.626651994461e-01 9.784408032769e-01 9.928488287372e-01 1.005562309477e+00 1.016843517502e+00 1.027426700217e+00 1.038187050087e+00 1.049793282378e+00 1.062433706057e+00 1.075700667338e+00 1.088752951276e+00 1.100659670608e+00 1.110734425725e+00 1.118787403020e+00 1.125213525071e+00 1.130804583541e+00 1.136418509371e+00 1.142646015321e+00 1.149544653794e+00 1.156572415398e+00 1.162797559433e+00 1.167250209294e+00 1.169256025372e+00 1.168689755664e+00 1.166036485438e+00 1.162178684353e+00 1.158073376510e+00 1.154406077516e+00 1.151320871084e+00 1.148367202221e+00 1.144733803178e+00 1.139585744056e+00 1.132414271392e+00 1.123293423040e+00 1.112894061718e+00 1.102259235819e+00 1.092450305833e+00 1.084172052063e+00 1.077488999880e+00 1.071833957528e+00 1.066259408653e+00 1.059815990186e+00 1.051927111984e+00 1.042623762890e+00 1.032509828268e+00 1.022510846026e+00 1.013511966496e+00 1.005961236120e+00 9.996684390760e-01 9.938808667907e-01 9.875890659944e-01 9.799040692658e-01 9.704577148795e-01 9.595665392850e-01 9.481332533979e-01 9.373712368857e-01 9.284015604197e-01 9.218390945109e-01 9.176335693860e-01 9.151898992116e-01 9.136703853067e-01 9.123784324103e-01 9.110893653697e-01 9.100871364276e-01 9.100079956622e-01 9.115680395556e-01 9.152961887416e-01 9.214260772317e-01 9.264589496162e-01 8.959953570432e-01 8.325666484013e-01 7.692849130182e-01 7.491952732051e-01 7.912285730903e-01 8.694711832889e-01 9.390739356895e-01 9.663922234581e-01 9.391652954750e-01 8.687030696469e-01 7.903323995346e-01 7.547351427841e-01 7.926815068260e-01 8.817353717884e-01 9.708657097773e-01 1.018704260899e+00 1.006127463203e+00 9.374402982965e-01 8.409995813136e-01 7.667039298208e-01 7.632241859983e-01 8.321912948592e-01 9.266063603682e-01 9.969194138650e-01 1.015434324921e+00 9.790460653607e-01 9.078021930544e-01 8.410444532974e-01 8.212101534286e-01 8.609592547624e-01 9.306608058657e-01 9.868494494613e-01 9.995827173991e-01 9.610775344130e-01 8.870102362500e-01 8.148945893378e-01 7.907572473988e-01 8.342367764981e-01 9.178755567798e-01 9.950732407085e-01 1.030848122496e+00 1.011105379785e+00 9.431112613358e-01 8.545518093013e-01 7.884000563902e-01 7.817561313844e-01 8.337157952187e-01 9.073453523021e-01 9.636738031701e-01 9.814533828223e-01 9.598079921183e-01 9.153369114730e-01 8.751918854218e-01 8.633132118412e-01 8.839947736000e-01 9.198345798179e-01 9.470725811011e-01 9.510485158970e-01 9.326269257542e-01 9.070735443305e-01 8.960397776904e-01 9.129602512272e-01 9.518929541936e-01 9.917325506221e-01 1.010472355100e+00 9.965735597217e-01 9.541357002456e-01 9.032711315723e-01 8.733813369076e-01 8.856008517496e-01 9.345589701247e-01 9.920754005179e-01 1.027113841684e+00 1.020415303992e+00 9.704260382436e-01 8.953557920996e-01 8.316555164140e-01 8.194282851866e-01 8.705086339794e-01 9.554350973714e-01 1.029962457039e+00 1.060405529817e+00 1.031477068005e+00 9.478050616157e-01 8.354839368207e-01 7.428148700959e-01 7.237490845064e-01 7.890291557925e-01 8.923380664278e-01 9.786676804920e-01 1.013277152679e+00 9.837206262277e-01 8.981102907338e-01 7.853138244129e-01 6.944887979169e-01 6.766364075528e-01 7.367983777291e-01 8.276824425951e-01 8.991018691742e-01 9.232248774928e-01 8.952996594953e-01 8.314926710502e-01 7.662335960444e-01 7.405129929211e-01 7.729900208402e-01 8.417889341054e-01 9.068512714906e-01 9.374933157170e-01 9.221856733606e-01 8.698934140775e-01 8.089647075350e-01 7.792657046802e-01
 1.009250222572e+00 1.007969230173e+00 1.006701315446e+00 1.005266690302e+00 1.003567848433e+00 1.001692355094e+00 9.998431937183e-01 9.981799778036e-01 9.967299647751e-01 9.954091128544e-01 9.940699520848e-01 9.925489608877e-01 9.907633661347e-01 9.888055019411e-01 9.868950231173e-01 9.852159247436e-01 9.837856152727e-01 9.824669263438e-01 9.810706674073e-01 9.794475577335e-01 9.775688441713e-01 9.755621699909e-01 9.736558849081e-01 9.720151665828e-01 9.706225031685e-01 9.693006193465e-01 9.678375359887e-01 9.661100863643e-01 9.641496853750e-01 9.621343433118e-01 9.602909183919e-01 9.587410311520e-01 9.574033074355e-01 9.560548028354e-01 9.544936710475e-01 9.526625937152e-01 9.506680358192e-01 9.487089530464e-01 9.469655549547e-01 9.454793098042e-01 9.441207888041e-01 9.426771816200e-01 9.410072109058e-01 9.391165524872e-01 9.371330486018e-01 9.352235236024e-01 9.335002451175e-01 9.319624654038e-01 9.304944181767e-01 9.289356931633e-01 9.271848526366e-01 9.252443104041e-01 9.232061619881e-01 9.212033351982e-01 9.193594906697e-01 9.177098654834e-01 9.161661195692e-01 9.145526780598e-01 9.127223696627e-01 9.106543668657e-01 9.084661677879e-01 9.063625806169e-01 9.045168137420e-01 9.029364624441e-01 9.014449285926e-01 8.997953433323e-01 8.978550005905e-01 8.956859630467e-01 8.934999177908e-01 8.915194807960e-01 8.898343873691e-01 8.883419133177e-01 8.868095397363e-01 8.850488037992e-01 8.830257385347e-01 8.808565942762e-01 8.787287732784e-01 8.767936699106e-01 8.750902143736e-01 8.735095946043e-01 8.718639471161e-01 8.700031223048e-01 8.678991943328e-01 8.656589026776e-01 8.634761548179e-01 8.615176079908e-01 8.598091563063e-01 8.582091480756e-01 8.565057528444e-01 8.545574337208e-01 8.523770920530e-01 8.501169005067e-01 8.479756713157e-01 8.460745612352e-01 8.443805106892e-01 8.427351979694e-01 8.409605861721e-01 8.389521051644e-01 8.367338862223e-01 8.344495128898e-01 8.322856603170e-01 8.303655675351e-01 8.286574578237e-01 8.269974954109e-01 8.251807201520e-01 8.230920900584e-01 8.207804216848e-01 8.184435500357e-01 8.162999258224e-01 8.144439765488e-01 8.127835166341e-01 8.111050641032e-01 8.092014551109e-01 8.069981949342e-01 8.046048844263e-01 8.022587495407e-01 8.001658002832e-01 7.983687167093e-01 7.967236089593e-01 7.949791907343e-01 7.929394456892e-01 7.905982120859e-01 7.881516635186e-01 7.858651837584e-01 7.838918862126e-01 7.821770520337e-01 7.805013130971e-01 7.786219776955e-01 7.764329244872e-01 7.740348895997e-01 7.716524916840e-01 7.694862809961e-01 7.675920005765e-01 7.658531349732e-01 7.640589905390e-01 7.620361834991e-01 7.597660115138e-01 7.573850198557e-01 7.550892664383e-01 7.530085868272e-01 7.511375293056e-01 7.493355589387e-01 7.474231517614e-01 7.453083211342e-01 7.430317637142e-01 7.407263176978e-01 7.385306850928e-01 7.365068613224e-01 7.346053433427e-01 7.327036551314e-01 7.306964682046e-01 7.285536849106e-01 7.263233804745e-01 7.241001729138e-01 7.219661223649e-01 7.199350618479e-01 7.179604812708e-01 7.159719196875e-01 7.139175212353e-01 7.117890039695e-01 7.096175955452e-01 7.074535056426e-01 7.053296708659e-01 7.032521005171e-01 7.012053261619e-01 6.991657978229e-01 6.971043001718e-01 6.950057801860e-01 6.928711343685e-01 6.907175756913e-01 6.885738342310e-01 6.864699807775e-01 6.844100082774e-01 6.823722126086e-01 6.803240711573e-01 6.782431351948e-01 6.761276897899e-01 6.740048826123e-01 6.719076556907e-01 6.698491991374e-01 6.678173045832e-01 6.657905992926e-01 6.637494570639e-01 6.616923615457e-01 6.596318386555e-01 6.575871667636e-01 6.555606262584e-01 6.535410596945e-01 6.515215357549e-01 6.494972864028e-01 6.474765355746e-01 6.454672136350e-01 6.434707287425e-01 6.414743100344e-01 6.394711360018e-01 6.374631642277e-01 6.354577326478e-01 6.334642511715e-01 6.314840179275e-01 6.295135030319e-01 6.275426292937e-01 6.255693256705e-01 6.235991933296e-01 6.216359226204e-01 6.196845018359e-01 6.177456111423e-01 6.158126137575e-01 6.138823673723e-01 6.119568789227e-01 6.100391966090e-01 6.081342178774e-01 6.062420368313e-01 6.043609187470e-01 6.024830491372e-01 6.006111927361e-01 5.987485913753e-01 5.969003027130e-01 5.950659271978e-01 5.932431021492e-01 5.914284949418e-01 5.896186668030e-01 5.878190753945e-01 5.860338505643e-01 5.842620314478e-01 5.825015106142e-01 5.807499605931e-01 5.790062836298e-01 5.772727412375e-01 5.755552522058e-01 5.738518480855e-01 5.721588065527e-01 5.704795402064e-01 5.688135166638e-01 5.671630065505e-01 5.655269815206e-01 5.639057967061e-01 5.622969159470e-01 5.607043027459e-01 5.591292551882e-01 5.575681786016e-01 5.560229042895e-01 5.544931658739e-01 5.529781389793e-01 5.514804297401e-01 5.500011121282e-01 5.485381684340e-01 5.470917135639e-01 5.456648074649e-01 5.442574578804e-01 5.428680334686e-01 5.414974811080e-01 5.401473645332e-01 5.388151317941e-01 5.375040994242e-01 5.362139246743e-01 5.349435178767e-01 5.336935618411e-01 5.324663413951e-01 5.312588253170e-01 5.300740903138e-01 5.289115991468e-01 5.277709169447e-01 5.266540158637e-01 5.255631456872e-01 5.244959424971e-01 5.234504930743e-01 5.224276487362e-01 5.214315788227e-01 5.204594443118e-01 5.195146716384e-01 5.185954422396e-01 5.176989384321e-01 5.168308663041e-01 5.159889945970e-01 5.151739778282e-01 5.143850076430e-01 5.136253142682e-01 5.128922697729e-01 5.121879611040e-01 5.115139418701e-01 5.108671357208e-01 5.102479167047e-01 5.096602072696e-01 5.091012121849e-01 5.085714583289e-01 5.080714766038e-01 5.076019704059e-01 5.071652452797e-01 5.067615928568e-01 5.063882852254e-01 5.060451613802e-01 5.057333380670e-01 5.054536708289e-01 5.052057502085e-01 5.049931829740e-01 5.048134898783e-01 5.046671837813e-01 5.045547553413e-01 5.044745965397e-01 5.044264553396e-01 5.044138200572e-01 5.044358623720e-01 5.044931387743e-01 5.045855603174e-01 5.047131256960e-01 5.048748703777e-01 5.050704962502e-01 5.053008288901e-01 5.055665894479e-01 5.058681569937e-01 5.062069870586e-01 5.065823080670e-01 5.069935726544e-01 5.074398778526e-01 5.079211543286e-01 5.084385114012e-01 5.089939659808e-01 5.095862079847e-01 5.102151862306e-01 5.108807929860e-01 5.115827035704e-01 5.123188927536e-01 5.130929432854e-01 5.139041075512e-01 5.147524271763e-01 5.156378310865e-01 5.165596200276e-01 5.175166755899e-01 5.185097928498e-01 5.195403670463e-01 5.206067970441e-01 5.217102168485e-01 5.228503695539e-01 5.240269294715e-01 5.252393503856e-01 5.264876643729e-01 5.277712478655e-01 5.290908284318e-01 5.304474144550e-01 5.318391616353e-01 5.332668187419e-01 5.347292844948e-01 5.362274828600e-01 5.377597690544e-01 5.393282090213e-01 5.409319790137e-01 5.425698478680e-01 5.442415305607e-01 5.459484778213e-01 5.476891952238e-01 5.494638807405e-01 5.512718740741e-01 5.531141392258e-01 5.549907894368e-01 5.568991384791e-01 5.588404990749e-01 5.608140552295e-01 5.628202769262e-01 5.648608731790e-01 5.669332418275e-01 5.690363597657e-01 5.711710128383e-01 5.733368152856e-01 5.755346979942e-01 5.777638318215e-01 5.800243235513e-01 5.823147417274e-01 5.846346461701e-01 5.869849688306e-01 5.893644486400e-01 5.917750894735e-01 5.942143905322e-01 5.966827434280e-01 5.991804679664e-01 6.017038098367e-01 6.042584594745e-01 6.068394015023e-01 6.094476696705e-01 6.120855067548e-01 6.147494050651e-01 6.174378242538e-01 6.201546200002e-01 6.228973667939e-01 6.256650200019e-01 6.284606681823e-01 6.312797127692e-01 6.341231365844e-01 6.369921457987e-01 6.398847648089e-01 6.428035852528e-01 6.457465486077e-01 6.487122150044e-01 6.517015099322e-01 6.547132561632e-01 6.577473548588e-01 6.608058659239e-01 6.638862029373e-01 6.669887182449e-01 6.701140287498e-01 6.732596553879e-01 6.764260184658e-01 6.796137450793e-01 6.828238498480e-01 6.860524233431e-01 6.893035693492e-01 6.925739429947e-01 6.958621942187e-01 6.991712838284e-01 7.024991417456e-01 7.058471100639e-01 7.092136777969e-01 7.125972471469e-01 7.159997692765e-01 7.194188478542e-01 7.228571440658e-01 7.263124650084e-01 7.297842196660e-01 7.332711571386e-01 7.367755778934e-01 7.402968459512e-01 7.438344121780e-01 7.473876548139e-01 7.509553702808e-01 7.545385115374e-01 7.581364239399e-01 7.617496368523e-01 7.653780917287e-01 7.690205780651e-01 7.726772715478e-01 7.763468230890e-01 7.800302511029e-01 7.837273938234e-01 7.874381725285e-01 7.911612960723e-01 7.948965931046e-01 7.986451407164e-01 8.024043085025e-01 8.061763796274e-01 8.099596654018e-01 8.137541093969e-01 8.175602694277e-01 8.213772366708e-01 8.252050465238e-01 8.290427705737e-01 8.328908484118e-01 8.367506205244e-01 8.406177377249e-01 8.444958010420e-01 8.483828110824e-01 8.522790834963e-01 8.561842321942e-01 8.600978269187e-01 8.640199052899e-01 8.679497444438e-01 8.718879515392e-01 8.758343093797e-01 8.797871795294e-01 8.837485365004e-01 8.877165073808e-01 8.916905539549e-01 8.956724493206e-01 8.996605544621e-01 9.036547327702e-01 9.076553314363e-01 9.116602972306e-01 9.156719036449e-01 9.196886688562e-01 9.237110519578e-01 9.277385475790e-01 9.317694260770e-01 9.358064387905e-01 9.398470658434e-01 9.438908957200e-01 9.479383604207e-01 9.519908391566e-01 9.560472070004e-01 9.601055537095e-01 9.641666577804e-01 9.682308076733e-01 9.722979844952e-01 9.763679479629e-01 9.804393981886e-01 9.845135875239e-01 9.885878037412e-01 9.926659636860e-01 9.967446604683e-01 1.000823677826e+00 1.004904201918e+00 1.008985926125e+00 1.013066595514e+00 1.017148485671e+00 1.021229731346e+00 1.025312476665e+00 1.029393906015e+00 1.033473637417e+00 1.037554901969e+00 1.041633883920e+00 1.045711463095e+00 1.049788901335e+00 1.053863423496e+00 1.057937001671e+00 1.062007753101e+00 1.066076435426e+00 1.070142673858e+00 1.074206629735e+00 1.078267429395e+00 1.082325114206e+00 1.086379639631e+00 1.090430687886e+00 1.094477300561e+00 1.098520010270e+00 1.102559702837e+00 1.106594662158e+00 1.110624797635e+00 1.114651544031e+00 1.118670889437e+00 1.122686084601e+00 1.126695491518e+00 1.130699306615e+00 1.134698484275e+00 1.138691355337e+00 1.142676300771e+00 1.146655623684e+00 1.150628552719e+00 1.154594743912e+00 1.158554118813e+00 1.162505917649e+00 1.166449374924e+00 1.170385922627e+00 1.174313722850e+00 1.178234152317e+00 1.182145040262e+00 1.186046796888e+00 1.189941688965e+00 1.193826236098e+00 1.197701120421e+00 1.201566742988e+00 1.205423080098e+00 1.209268817944e+00 1.213103675993e+00 1.216929571346e+00 1.220743979988e+00 1.224546866597e+00 1.228339327741e+00 1.232121100389e+00 1.235891426887e+00 1.239648317129e+00 1.243393838065e+00 1.247127584772e+00 1.250847018706e+00 1.254556450988e+00 1.258252273846e+00 1.261934421772e+00 1.265602858131e+00 1.269258378463e+00 1.272900251652e+00 1.276527677088e+00 1.280140587282e+00 1.283739335030e+00 1.287323169184e+00 1.290892676263e+00 1.294445390570e+00 1.297983704204e+00 1.301505420426e+00 1.305011838123e+00 1.308501608612e+00 1.311975068885e+00 1.315431663343e+00 1.318872268761e+00 1.322295182728e+00 1.325701188934e+00 1.329089187090e+00 1.332460007512e+00 1.335811908728e+00 1.339144945425e+00 1.342460946942e+00 1.345757699703e+00 1.349035060879e+00 1.352292914083e+00 1.355531984150e+00 1.358751227762e+00 1.361950233914e+00 1.365128798750e+00 1.368286747186e+00 1.371424742373e+00 1.374541128212e+00 1.377636026782e+00 1.380710859440e+00 1.383763222394e+00 1.386792524486e+00 1.389801190881e+00 1.392786911148e+00 1.395750047777e+00 1.398690859096e+00 1.401608061754e+00 1.404500901656e+00 1.407370680220e+00 1.410216310397e+00 1.413039653459e+00 1.415837215668e+00 1.418609855633e+00 1.421358642733e+00 1.424081664128e+00 1.426779764888e+00 1.429451921085e+00 1.432097947020e+00 1.434718800892e+00 1.437312859306e+00 1.439880312635e+00 1.442420958779e+00 1.444935697142e+00 1.447421022897e+00 1.449880269268e+00 1.452310701262e+00 1.454714151750e+00 1.457088778468e+00 1.459435293946e+00 1.461753162708e+00 1.464041754165e+00 1.466300498259e+00 1.468531643087e+00 1.470731186098e+00 1.472901288664e+00 1.475042241960e+00 1.477151305028e+00 1.479230389666e+00 1.481279284171e+00 1.483295755596e+00 1.485282683972e+00 1.487235742890e+00 1.489158673160e+00 1.491048761183e+00 1.492906392064e+00 1.494732759744e+00 1.496525005631e+00 1.498284567508e+00 1.500011790364e+00 1.501704468881e+00 1.503363668756e+00 1.504989294008e+00 1.506581867830e+00 1.508138934241e+00 1.509661075320e+00 1.511148876950e+00 1.512601486872e+00 1.514019481841e+00 1.515401553630e+00 1.516748077674e+00 1.518058648462e+00 1.519332947731e+00 1.520571605293e+00 1.521773076131e+00 1.522938064169e+00 1.524066248461e+00 1.525157108849e+00 1.526211257429e+00 1.527227199240e+00 1.528205093651e+00 1.529146114029e+00 1.530047840945e+00 1.530912381312e+00 1.531737737216e+00 1.532525323304e+00 1.533273212479e+00 1.533981050540e+00 1.534651352229e+00 1.535280274257e+00 1.535871619514e+00 1.536421896158e+00 1.536932894251e+00 1.537403639319e+00 1.537833333645e+00 1.538224290042e+00 1.538571998911e+00 1.538881295947e+00 1.539147993359e+00 1.539373238278e+00 1.539559691204e+00 1.539702110010e+00 1.539804198745e+00 1.539863965951e+00 1.539881321569e+00 1.539858527574e+00 1.539792041933e+00 1.539684007620e+00 1.539533043643e+00 1.539339431632e+00 1.539104933715e+00 1.538823849237e+00 1.538504838349e+00 1.538138687748e+00 1.537731779038e+00 1.537280658893e+00 1.536786089294e+00 1.536249855871e+00 1.535667262641e+00 1.535043899538e+00 1.534374939103e+00 1.533662781886e+00 1.532908152786e+00 1.532106830210e+00 1.531264757031e+00 1.530376209084e+00 1.529446048799e+00 1.528469586152e+00 1.527450003997e+00 1.526386575322e+00 1.525277980506e+00 1.524126718726e+00 1.522929569688e+00 1.521689845427e+00 1.520405672502e+00 1.519075457558e+00 1.517702930825e+00 1.516284749527e+00 1.514823883590e+00 1.513317866218e+00 1.511768350202e+00 1.510175560029e+00 1.508535891891e+00 1.506855974794e+00 1.505128524162e+00 1.503359755222e+00 1.501547134126e+00 1.499689082339e+00 1.497790199628e+00 1.495844532031e+00 1.493858259737e+00 1.491826527795e+00 1.489753619395e+00 1.487638120268e+00 1.485476597352e+00 1.483275903204e+00 1.481029258500e+00 1.478744926078e+00 1.476414326129e+00 1.474044085156e+00 1.471632694600e+00 1.469176826020e+00 1.466683916077e+00 1.464143955011e+00 1.461568946453e+00 1.458949772426e+00 1.456291342200e+00 1.453593923402e+00 1.450852940039e+00 1.448077729020e+00 1.445258556537e+00 1.442404935963e+00 1.439509597887e+00 1.436577225878e+00 1.433609289615e+00 1.430598567315e+00 1.427557055446e+00 1.424473569439e+00 1.421358102119e+00 1.418203472462e+00 1.415014693959e+00 1.411793058123e+00 1.408531941181e+00 1.405242757606e+00 1.401913008086e+00 1.398556867709e+00 1.395164261505e+00 1.391740175651e+00 1.388287740683e+00 1.384798344950e+00 1.381286735983e+00 1.377737496609e+00 1.374165306272e+00 1.370560451669e+00 1.366928838849e+00 1.363272059093e+00 1.359583305984e+00 1.355875966495e+00 1.352135450751e+00 1.348377846627e+00 1.344591158074e+00 1.340783123135e+00 1.336954942886e+00 1.333099863414e+00 1.329231915402e+00 1.325334329382e+00 1.321427737743e+00 1.317494982486e+00 1.313548392933e+00 1.309586841546e+00 1.305602831417e+00 1.301614200313e+00 1.297600459156e+00 1.293584461346e+00 1.289548340072e+00 1.285505077741e+00 1.281452984223e+00 1.277386088462e+00 1.273320744989e+00 1.269237130024e+00 1.265159338838e+00 1.261067017786e+00 1.256976111927e+00 1.252883032765e+00 1.248781983912e+00 1.244691670527e+00 1.240589218408e+00 1.236501737895e+00 1.232405305320e+00 1.228320893592e+00 1.224240815664e+00 1.220162713506e+00 1.216102131574e+00 1.212038195616e+00 1.207999588709e+00 1.203959482518e+00 1.199940766972e+00 1.195934229938e+00 1.191939383838e+00 1.187970511901e+00 1.184008206759e+00 1.180079833241e+00 1.176157460921e+00 1.172268988859e+00 1.168398672407e+00 1.164553049736e+00 1.160741795727e+00 1.156944690335e+00 1.153193297666e+00 1.149456283520e+00 1.145764974685e+00 1.142099220935e+00 1.138471427530e+00 1.134884246970e+00 1.131323406268e+00 1.127817258188e+00 1.124334667738e+00 1.120909718335e+00 1.117516677252e+00 1.114173268100e+00 1.110877710056e+00 1.107620899773e+00 1.104428198239e+00 1.101267373328e+00 1.098174644551e+00 1.095121424599e+00 1.092130883883e+00 1.089194356848e+00 1.086308229995e+00 1.083492632147e+00 1.080718765652e+00 1.078022232403e+00 1.075372231432e+00 1.072795374409e+00 1.070277379905e+00 1.067819543467e+00 1.065437396641e+00 1.063108548827e+00 1.060861648053e+00 1.058667637102e+00 1.056554911158e+00 1.054506703979e+00 1.052527600364e+00 1.050627174284e+00 1.048786582726e+00 1.047032974110e+00 1.045338022834e+00 1.043728786897e+00 1.042185825230e+00 1.040718734368e+00 1.039331652017e+00 1.038008619556e+00 1.036774525395e+00 1.035601437706e+00 1.034517207872e+00 1.033498961701e+00 1.032559397414e+00 1.031698698489e+00 1.030904921009e+00 1.030199065735e+00 1.029553197983e+00 1.028994821342e+00 1.028501782116e+00 1.028085153079e+00 1.027744877227e+00 1.027469005500e+00 1.027275465902e+00 1.027140595691e+00 1.027087392694e+00 1.027097008105e+00 1.027177083407e+00 1.027327393522e+00 1.027538556154e+00 1.027822401882e+00 1.028161994645e+00 1.028573293811e+00 1.029041035140e+00 1.029570817316e+00 1.030161162396e+00 1.030805394575e+00 1.031511937212e+00 1.032266222428e+00 1.033080449673e+00 1.033941447540e+00 1.034854339231e+00 1.035816194257e+00 1.036823442002e+00 1.037878221449e+00 1.038972015354e+00 1.040110543196e+00 1.041285716656e+00 1.042500762767e+00 1.043750569701e+00 1.045032415615e+00 1.046347991323e+00 1.047690930495e+00 1.049063245070e+00 1.050458577793e+00 1.051879374041e+00 1.053320202772e+00 1.054781377811e+00 1.056257828563e+00 1.057751258943e+00 1.059256957747e+00 1.060771720111e+00 1.062297084312e+00 1.063826853355e+00 1.065363568962e+00 1.066898380920e+00 1.068436886494e+00 1.069969151258e+00 1.071498579554e+00 1.073022561989e+00 1.074535092387e+00 1.076038589516e+00 1.077526748042e+00 1.079003178199e+00 1.080459254622e+00 1.081898358944e+00 1.083314137903e+00 1.084706920120e+00 1.086075918399e+00 1.087413452911e+00 1.088726211778e+00 1.090003297691e+00 1.091249554933e+00 1.092458294730e+00 1.093630016929e+00 1.094764769266e+00 1.095854761231e+00 1.096906402305e+00 1.097909448713e+00 1.098868959381e+00 1.099778650132e+00 1.100640237067e+00 1.101449752848e+00 1.102204569395e+00 1.102908857660e+00 1.103551511714e+00 1.104142418284e+00 1.104668867243e+00 1.105139228292e+00 1.105544687292e+00 1.105886803903e+00 1.106167868852e+00 1.106377798092e+00 1.106526803837e+00 1.106600923754e+00 1.106611387368e+00 1.106548733003e+00 1.106413790070e+00 1.106210227459e+00 1.105927557691e+00 1.105577796388e+00 1.105144425611e+00 1.104641979599e+00 1.104059557007e+00 1.103398511028e+00 1.102663577609e+00 1.101842623593e+00 1.100950434945e+00 1.099970989216e+00 1.098917691092e+00 1.097777882989e+00 1.096559553993e+00 1.095261758761e+00 1.093877468335e+00 1.092417518132e+00 1.090868291004e+00 1.089244696510e+00 1.087533453988e+00 1.085741373657e+00 1.083869225190e+00 1.081910590183e+00 1.079877448846e+00 1.077754242737e+00 1.075558440965e+00 1.073276008645e+00 1.070916559847e+00 1.068476617976e+00 1.065955675335e+00 1.063362198181e+00 1.060683742755e+00 1.057935292786e+00 1.055105345679e+00 1.052204443857e+00 1.049227697848e+00 1.046176293535e+00 1.043057445243e+00 1.039860942517e+00 1.036603488720e+00 1.033268587662e+00 1.029874887117e+00 1.026411779093e+00 1.022883520157e+00 1.019298546907e+00 1.015645195329e+00 1.011941933390e+00 1.008171763926e+00 1.004355022959e+00 1.000480943676e+00 9.965537870423e-01 9.925831979092e-01 9.885566890795e-01 9.844959004486e-01 9.803820904181e-01 9.762364756258e-01 9.720487120090e-01 9.678245525151e-01 9.635734777334e-01 9.592840366771e-01 9.549772774694e-01 9.506368241477e-01 9.462834727457e-01 9.419065450068e-01 9.375162111513e-01 9.331174070639e-01 9.287037796375e-01 9.242927291840e-01 9.198734763465e-01 9.154628029332e-01 9.110545058291e-01 9.066576275058e-01 9.022768626739e-01 8.979113434270e-01 8.935742957346e-01 8.892572047636e-01 8.849804762786e-01 8.807341679016e-01 8.765332092380e-01 8.723783463280e-01 8.682725177282e-01 8.642286865050e-01 8.602412652277e-01 8.563284352062e-01 8.524829065432e-01 8.487227065375e-01 8.450448396427e-01 8.414584005969e-01 8.379730988177e-01 8.345868048704e-01 8.313179087445e-01 8.281599150737e-01 8.251313765379e-01 8.222302499527e-01 8.194665786427e-01 8.168520442935e-01 8.143833395697e-01 8.120793785219e-01 8.099347161316e-01 8.079691913741e-01 8.061797117603e-01 8.045780095291e-01 8.031720435453e-01 8.019647191298e-01 8.009689850872e-01 8.001830268317e-01 7.996247940798e-01 7.992888343331e-01 7.991912274148e-01 7.993333425618e-01 7.997207817290e-01 8.003632501253e-01 8.012570117095e-01 8.024202378094e-01 8.038434888601e-01 8.055421117741e-01 8.075133942998e-01 8.097620237137e-01 8.122941296953e-01 8.151029007921e-01 8.182051956892e-01 8.215845860642e-01 8.252567635222e-01 8.292117612778e-01 8.334528321085e-01 8.379810809082e-01 8.427871564963e-01 8.478810358915e-01 8.532425501673e-01 8.588838788893e-01 8.647895414614e-01 8.709600235523e-01 8.773893874367e-01 8.840647567657e-01 8.909929338680e-01 8.981474241694e-01 9.055365079236e-01 9.131403776973e-01 9.209551409754e-01 9.289700324787e-01 9.371688325893e-01 9.455524967136e-01 9.540913273108e-01 9.627916452216e-01 9.716274715952e-01 9.805907597234e-01 9.896710050001e-01 9.988437326798e-01 1.008110747274e+00 1.017436250734e+00 1.026826161201e+00 1.036249125131e+00 1.045696936599e+00 1.055155403527e+00 1.064597206667e+00 1.074022429037e+00 1.083394946413e+00 1.092716379711e+00 1.101955544983e+00 1.111101210155e+00 1.120139577989e+00 1.129040866468e+00 1.137805237634e+00 1.146394774779e+00 1.154812224510e+00 1.163024906563e+00 1.171020907247e+00 1.178790430358e+00 1.186298451879e+00 1.193551418669e+00 1.200508943986e+00 1.207176006888e+00 1.213523192335e+00 1.219535949496e+00 1.225211992784e+00 1.230514312470e+00 1.235455474929e+00 1.239997734132e+00 1.244145757620e+00 1.247880297130e+00 1.251185925646e+00 1.254066729281e+00 1.256491399374e+00 1.258474965484e+00 1.259989511169e+00 1.261041080813e+00 1.261621050364e+00 1.261717662303e+00 1.261343659989e+00 1.260473819913e+00 1.259132269392e+00 1.257298683148e+00 1.254985596405e+00 1.252195465416e+00 1.248923766747e+00 1.245193773881e+00 1.240989640849e+00 1.236342625621e+00 1.231246457268e+00 1.225718499709e+00 1.219777421800e+00 1.213422162683e+00 1.206690442068e+00 1.199576156737e+00 1.192116686505e+00 1.184321220521e+00 1.176210826353e+00 1.167819033452e+00 1.159151399298e+00 1.150251737133e+00 1.141127282159e+00 1.131819487958e+00 1.122346327205e+00 1.112735954964e+00 1.103026729245e+00 1.093227133913e+00 1.083391264790e+00 1.073523385905e+00 1.063670493533e+00 1.053854746771e+00 1.044098312508e+00 1.034443786955e+00 1.024896756813e+00 1.015508260210e+00 1.006280461369e+00 9.972551785563e-01 9.884498863758e-01 9.798799494503e-01 9.715828692116e-01 9.635565807891e-01 9.558447508479e-01 9.484443306200e-01 9.413819563567e-01 9.346751446631e-01 9.283270861714e-01 9.223715867414e-01 9.167967584144e-01 9.116404362834e-01 9.068949269064e-01 9.025827678120e-01 8.987167081971e-01 8.952963342555e-01 8.923538533261e-01 8.898772705061e-01 8.878995064898e-01 8.864185966450e-01 8.854500229038e-01 8.850099001877e-01 8.850971202860e-01 8.857414956923e-01 8.869278766486e-01 8.886860491118e-01 8.910088361743e-01 8.939035327456e-01 8.973786191439e-01 9.014221547246e-01 9.060431861795e-01 9.112216886168e-01 9.169604816918e-01 9.232329391782e-01 9.300302140191e-01 9.373247969897e-01 9.450889824225e-01 9.533017571087e-01 9.619103253157e-01 9.708987633110e-01 9.802055625996e-01 9.897966441604e-01 9.996220734163e-01 1.009627108684e+00 1.019770563751e+00 1.029983105344e+00 1.040228866614e+00 1.050438589126e+00 1.060566301352e+00 1.070557654183e+00 1.080353126440e+00 1.089916794705e+00 1.099180766528e+00 1.108117176285e+00 1.116668756345e+00 1.124801070173e+00 1.132478780329e+00 1.139657028959e+00 1.146322605760e+00 1.152428182145e+00 1.157966320885e+00 1.162906862661e+00 1.167237107054e+00 1.170944817264e+00 1.174011176428e+00 1.176439403032e+00 1.178211571915e+00 1.179336057832e+00 1.179799032242e+00 1.179608027848e+00 1.178763737029e+00 1.177257905687e+00 1.175107153748e+00 1.172299898236e+00 1.168848977566e+00 1.164748621997e+00 1.160006895753e+00 1.154625067686e+00 1.148601554425e+00 1.141945119105e+00 1.134652381246e+00 1.126730759488e+00 1.118175678820e+00 1.109002144998e+00 1.099205564873e+00 1.088798340067e+00 1.077791378485e+00 1.066187862585e+00 1.054019028167e+00 1.041286369133e+00 1.028033933978e+00 1.014282709872e+00 1.000074101379e+00 9.854646204940e-01 9.704994781540e-01 9.552686428561e-01 9.398368458112e-01 9.243186691774e-01 9.088200296623e-01 8.934727996802e-01 8.784338938934e-01 8.638579144638e-01 8.499419764798e-01 8.368702298975e-01 8.248673122518e-01 8.141339861650e-01 8.048956403437e-01 7.973595469453e-01 7.917070691855e-01 7.881163176044e-01 7.866929605800e-01 7.875367998649e-01 7.891206107139e-01 7.910669244414e-01 7.941395236077e-01 7.991927345165e-01 8.067899563930e-01 8.169362514253e-01 8.290067108634e-01 8.420103217414e-01 8.549728581153e-01 8.672826789045e-01 8.788902972154e-01 8.902993368331e-01 9.022763622659e-01 9.154842862296e-01 9.301814352279e-01 9.460512985868e-01 9.622872838726e-01 9.779209342113e-01 9.921777974468e-01 1.004743371894e+00 1.015889253721e+00 1.026353216953e+00 1.037004455544e+00 1.048506211684e+00 1.061035498414e+00 1.074172229121e+00 1.087070239108e+00 1.098795622616e+00 1.108663422786e+00 1.116484738174e+00 1.122656478172e+00 1.127971630533e+00 1.133288216449e+00 1.139195748953e+00 1.145752128355e+00 1.152418270714e+00 1.158273221784e+00 1.162362655484e+00 1.164030611842e+00 1.163183672120e+00 1.160331119683e+00 1.156378393306e+00 1.152298920464e+00 1.148784242991e+00 1.145968450879e+00 1.143387043879e+00 1.140209103366e+00 1.135580718110e+00 1.128975775653e+00 1.120459686103e+00 1.110690391353e+00 1.100688969562e+00 1.091495322627e+00 1.083781433420e+00 1.077577419368e+00 1.072288248626e+00 1.066955507746e+00 1.060628710939e+00 1.052748139087e+00 1.043379643687e+00 1.033164712086e+00 1.023076348790e+00 1.014040316367e+00 1.006545048122e+00 1.000426394355e+00 9.949575740379e-01 9.891408095891e-01 9.821088320068e-01 9.735120437968e-01 9.636849302619e-01 9.535414221274e-01 9.442863614340e-01 9.369974091366e-01 9.322168512722e-01 9.297957205233e-01 9.290259723097e-01 9.289544628117e-01 9.287868126289e-01 9.282184685130e-01 9.274873294604e-01 9.272365743500e-01 9.282646961117e-01 9.312868726166e-01 9.369601223804e-01 9.440646797064e-01 9.167857729483e-01 8.538559517839e-01 7.842527732861e-01 7.518954153843e-01 7.832771447991e-01 8.592537621713e-01 9.346089194909e-01 9.717423879996e-01 9.539112172921e-01 8.879491884111e-01 8.051892361288e-01 7.560959464601e-01 7.798594475717e-01 8.636790845300e-01 9.570639765419e-01 1.014117330835e+00 1.010669352254e+00 9.462798697639e-01 8.451598554425e-01 7.562403636250e-01 7.364786678046e-01 8.005776696050e-01 9.033104163936e-01 9.887224413472e-01 1.022464705169e+00 9.955535951754e-01 9.226607333659e-01 8.400708496062e-01 7.954085292013e-01 8.164257352784e-01 8.836393132560e-01 9.512355983175e-01 9.822417331667e-01 9.617986641667e-01 8.987076493877e-01 8.241933458322e-01 7.831667015712e-01 8.056541109425e-01 8.773179253181e-01 9.548635464491e-01 9.999236424215e-01 9.935948129917e-01 9.383502738348e-01 8.573044013066e-01 7.901981104126e-01 7.758385163760e-01 8.206732516226e-01 8.930654693545e-01 9.538093122947e-01 9.788593140442e-01 9.641380892581e-01 9.235394900061e-01 8.830124417437e-01 8.680148041356e-01 8.865349787514e-01 9.237984782167e-01 9.556873494633e-01 9.651583518052e-01 9.501866775444e-01 9.239694460307e-01 9.084366340022e-01 9.203915224583e-01 9.581123389564e-01 1.002085151490e+00 1.028605928676e+00 1.022533035592e+00 9.836965766877e-01 9.285322278530e-01 8.859523834514e-01 8.828563875279e-01 9.230638371055e-01 9.830357203629e-01 1.030099768382e+00 1.040356203628e+00 1.006553002509e+00 9.404126264815e-01 8.719609006900e-01 8.400540576074e-01 8.667519075943e-01 9.359226754281e-01 1.007749313491e+00 1.046102469928e+00 1.031259623762e+00 9.629995777171e-01 8.619110629453e-01 7.698355270972e-01 7.377314000669e-01 7.851763827653e-01 8.772158255691e-01 9.610997918253e-01 9.994450586565e-01 9.763698007793e-01 8.966357812725e-01 7.859407033537e-01 6.913019809664e-01 6.659971348195e-01 7.219554143762e-01 8.146706829559e-01 8.917977068935e-01 9.224407466922e-01 8.989249541157e-01 8.347053137488e-01 7.625755911980e-01 7.257100937125e-01 7.497937817541e-01 8.178598199904e-01 8.887036126528e-01 9.281912938308e-01 9.214004833017e-01 8.741769853315e-01 8.123018134776e-01 7.755327262213e-01
 9.709702202136e-01 9.696274570177e-01 9.682980723184e-01 9.668082298773e-01 9.650619857745e-01 9.631432123402e-01 9.612502789061e-01 9.595376965758e-01 9.580315807302e-01 9.566496759860e-01 9.552496009261e-01 9.536752283448e-01 9.518443894146e-01 9.498441672735e-01 9.478885116647e-01 9.461588347095e-01 9.446717734912e-01 9.432925169181e-01 9.418378635357e-01 9.401636745739e-01 9.382402990768e-01 9.361929223115e-01 9.342421928399e-01 9.325507022019e-01 9.311008867838e-01 9.297199170198e-01 9.282007513343e-01 9.264243247452e-01 9.244213141577e-01 9.223654938415e-01 9.204786113833e-01 9.188779635002e-01 9.174831297202e-01 9.160751744331e-01 9.144590642708e-01 9.125802686816e-01 9.105445036465e-01 9.085460568447e-01 9.067570772807e-01 9.052169486241e-01 9.037972416634e-01 9.022955542070e-01 9.005715080595e-01 8.986349527899e-01 8.966098321019e-01 8.946573562939e-01 8.928828803516e-01 8.912883497199e-01 8.897594822940e-01 8.881418710494e-01 8.863388727355e-01 8.843534665303e-01 8.822713919037e-01 8.802237386337e-01 8.783295966018e-01 8.766240691860e-01 8.750221750961e-01 8.733527763625e-01 8.714740478460e-01 8.693632738979e-01 8.671353854338e-01 8.649917405200e-01 8.630987997130e-01 8.614644153788e-01 8.599170679857e-01 8.582156873840e-01 8.562297360607e-01 8.540216014542e-01 8.517988024530e-01 8.497761654654e-01 8.480427549462e-01 8.464943005289e-01 8.449063974417e-01 8.430954841490e-01 8.410275784311e-01 8.388184972756e-01 8.366503871425e-01 8.346722294595e-01 8.329182743566e-01 8.312830026963e-01 8.295836813366e-01 8.276736016282e-01 8.255275247068e-01 8.232506129938e-01 8.210314528682e-01 8.190326492205e-01 8.172749426572e-01 8.156207267852e-01 8.138658043003e-01 8.118739040734e-01 8.096576778517e-01 8.073639469929e-01 8.051855984188e-01 8.032402785493e-01 8.014956653208e-01 7.998001423400e-01 7.979793346963e-01 7.959308960762e-01 7.936757286723e-01 7.913547772145e-01 7.891531239325e-01 7.871928609272e-01 7.854417780597e-01 7.837355607880e-01 7.818733280308e-01 7.797436264982e-01 7.773972272293e-01 7.750294854752e-01 7.728563580139e-01 7.709655903952e-01 7.692630589005e-01 7.675367038204e-01 7.655864596253e-01 7.633465536986e-01 7.609269634760e-01 7.585569443470e-01 7.564360027231e-01 7.546006770358e-01 7.529082939353e-01 7.511169480983e-01 7.490392769202e-01 7.466709065589e-01 7.442040075409e-01 7.418968377603e-01 7.398932614441e-01 7.381388760512e-01 7.364188019111e-01 7.345000845299e-01 7.322822595760e-01 7.298638441210e-01 7.274651880264e-01 7.252771806617e-01 7.233516368230e-01 7.215749469665e-01 7.197430307211e-01 7.176901174725e-01 7.154000890687e-01 7.130040180339e-01 7.106907086727e-01 7.085882026011e-01 7.066879133503e-01 7.048541563581e-01 7.029142738568e-01 7.007787784071e-01 6.984868117812e-01 6.961670881388e-01 6.939556207197e-01 6.919128254628e-01 6.899902234553e-01 6.880669156511e-01 6.860412974195e-01 6.838832408461e-01 6.816417792186e-01 6.794093720105e-01 6.772638758837e-01 6.752206749138e-01 6.732321258547e-01 6.712301718485e-01 6.691654890660e-01 6.670283211664e-01 6.648503677488e-01 6.626826711559e-01 6.605542628940e-01 6.584715406455e-01 6.564196440677e-01 6.543757875693e-01 6.523111486112e-01 6.502117349523e-01 6.480790741022e-01 6.459281470763e-01 6.437885279001e-01 6.416865445278e-01 6.396301092683e-01 6.375980275526e-01 6.355569126610e-01 6.334829356957e-01 6.313765638126e-01 6.292651238872e-01 6.271797415959e-01 6.251338590864e-01 6.231160059674e-01 6.211046202519e-01 6.190805336320e-01 6.170408099133e-01 6.150005492797e-01 6.129769253846e-01 6.109737430088e-01 6.089782254273e-01 6.069834208874e-01 6.049877256462e-01 6.029956731717e-01 6.010171304686e-01 5.990521469624e-01 5.970905146597e-01 5.951228401518e-01 5.931521661174e-01 5.911870143055e-01 5.892342158104e-01 5.872972205570e-01 5.853712514792e-01 5.834463019131e-01 5.815214799868e-01 5.796015296739e-01 5.776912330862e-01 5.757948103540e-01 5.739116928548e-01 5.720369217364e-01 5.701666101688e-01 5.683038941969e-01 5.664523881839e-01 5.646134739987e-01 5.627903078850e-01 5.609791448379e-01 5.591760136983e-01 5.573800186403e-01 5.555964676858e-01 5.538285557147e-01 5.520769721409e-01 5.503402451026e-01 5.486133446385e-01 5.468941928078e-01 5.451876516509e-01 5.434982059924e-01 5.418254899809e-01 5.401662102644e-01 5.385188384466e-01 5.368826860082e-01 5.352604914956e-01 5.336557338191e-01 5.320673422570e-01 5.304933483422e-01 5.289363606576e-01 5.273945359167e-01 5.258699468852e-01 5.243658421061e-01 5.228771773083e-01 5.214061684773e-01 5.199528401817e-01 5.185208530748e-01 5.171060498679e-01 5.157111464899e-01 5.143345482587e-01 5.129771899703e-01 5.116393869344e-01 5.103231686943e-01 5.090282456954e-01 5.077521910138e-01 5.064987496489e-01 5.052698390626e-01 5.040614561819e-01 5.028757742515e-01 5.017139265048e-01 5.005726608463e-01 4.994572241054e-01 4.983679615922e-01 4.972997415643e-01 4.962562004373e-01 4.952394595995e-01 4.942465690667e-01 4.932798946221e-01 4.923393262748e-01 4.914250456196e-01 4.905371867441e-01 4.896801718077e-01 4.888490932972e-01 4.880444456568e-01 4.872667137788e-01 4.865192147247e-01 4.857993731165e-01 4.851113594030e-01 4.844527414207e-01 4.838203084525e-01 4.832187989744e-01 4.826494320590e-01 4.821082936557e-01 4.815998153900e-01 4.811213584170e-01 4.806760867791e-01 4.802616534593e-01 4.798813386208e-01 4.795318391849e-01 4.792143264917e-01 4.789310489293e-01 4.786793658210e-01 4.784606809161e-01 4.782758058939e-01 4.781248445516e-01 4.780095220273e-01 4.779303211423e-01 4.778853609735e-01 4.778737565187e-01 4.778956815770e-01 4.779537366183e-01 4.780460316494e-01 4.781759247516e-01 4.783434277546e-01 4.785460629756e-01 4.787852276509e-01 4.790585699332e-01 4.793671605962e-01 4.797131646347e-01 4.800968153498e-01 4.805174161606e-01 4.809764111166e-01 4.814727952605e-01 4.820030476435e-01 4.825711961360e-01 4.831762765760e-01 4.838175444707e-01 4.844962339081e-01 4.852141466497e-01 4.859704863307e-01 4.867632126314e-01 4.875917305153e-01 4.884578252760e-01 4.893602418042e-01 4.903010287595e-01 4.912805488479e-01 4.922980022290e-01 4.933521095772e-01 4.944423890275e-01 4.955677415569e-01 4.967312038939e-01 4.979325844076e-01 4.991713797787e-01 5.004476664319e-01 5.017594335356e-01 5.031063627130e-01 5.044897885290e-01 5.059089681580e-01 5.073651961317e-01 5.088580230650e-01 5.103857424162e-01 5.119481950938e-01 5.135475816720e-01 5.151802732663e-01 5.168488346553e-01 5.185526042318e-01 5.202901457119e-01 5.220627640183e-01 5.238703992879e-01 5.257112124763e-01 5.275851613817e-01 5.294931783278e-01 5.314347478356e-01 5.334094441051e-01 5.354182199546e-01 5.374581631877e-01 5.395308865994e-01 5.416344630045e-01 5.437709338330e-01 5.459394714462e-01 5.481399107890e-01 5.503717167427e-01 5.526329765049e-01 5.549259484530e-01 5.572476934812e-01 5.595998683291e-01 5.619833958774e-01 5.643962297918e-01 5.668378425698e-01 5.693081386613e-01 5.718076055418e-01 5.743348407003e-01 5.768912623792e-01 5.794761334727e-01 5.820881432660e-01 5.847279155553e-01 5.873933476274e-01 5.900866880934e-01 5.928063616459e-01 5.955530880281e-01 5.983261492570e-01 6.011246287247e-01 6.039471974771e-01 6.067962492597e-01 6.096697712077e-01 6.125671098366e-01 6.154907973900e-01 6.184380430809e-01 6.214058474744e-01 6.243979243215e-01 6.274146444494e-01 6.304543006882e-01 6.335161525135e-01 6.365996791724e-01 6.397051282302e-01 6.428314651106e-01 6.459799498457e-01 6.491496993088e-01 6.523403957936e-01 6.555518882591e-01 6.587831401901e-01 6.620350268819e-01 6.653050884859e-01 6.685949006984e-01 6.719063979956e-01 6.752358366928e-01 6.785833853540e-01 6.819496829807e-01 6.853333758660e-01 6.887357070132e-01 6.921555289715e-01 6.955934425005e-01 6.990490189279e-01 7.025209743903e-01 7.060098325482e-01 7.095144889197e-01 7.130349095905e-01 7.165732453640e-01 7.201259585416e-01 7.236941535929e-01 7.272778623142e-01 7.308750933326e-01 7.344878724942e-01 7.381157574240e-01 7.417575441595e-01 7.454119690917e-01 7.490799352277e-01 7.527610339914e-01 7.564557913589e-01 7.601645477362e-01 7.638849725853e-01 7.676184647590e-01 7.713637256140e-01 7.751194954086e-01 7.788896058571e-01 7.826708064817e-01 7.864633270120e-01 7.902662927589e-01 7.940806883964e-01 7.979045044889e-01 8.017405730975e-01 8.055857623907e-01 8.094414026474e-01 8.133066819288e-01 8.171805088739e-01 8.210646566848e-01 8.249576696564e-01 8.288581584428e-01 8.327700823742e-01 8.366876806214e-01 8.406153383588e-01 8.445500703552e-01 8.484923850896e-01 8.524426331985e-01 8.564001823384e-01 8.603649881199e-01 8.643366804983e-01 8.683161043146e-01 8.723002506235e-01 8.762915313266e-01 8.802892853363e-01 8.842922527967e-01 8.883012537388e-01 8.923148381268e-01 8.963336534434e-01 9.003580373567e-01 9.043868028553e-01 9.084206432390e-01 9.124589899005e-01 9.165007057966e-01 9.205474214301e-01 9.245982516172e-01 9.286520671485e-01 9.327097111973e-01 9.367688301325e-01 9.408330503122e-01 9.448989441369e-01 9.489667984524e-01 9.530385069421e-01 9.571111324894e-01 9.611862898233e-01 9.652624810735e-01 9.693407231813e-01 9.734201966203e-01 9.775018319825e-01 9.815835586640e-01 9.856661125056e-01 9.897495051611e-01 9.938327713110e-01 9.979164158270e-01 1.002001002495e+00 1.006082958069e+00 1.010166772618e+00 1.014249062683e+00 1.018329670961e+00 1.022410790092e+00 1.026490280326e+00 1.030566801086e+00 1.034643644395e+00 1.038717496270e+00 1.042789310908e+00 1.046859849928e+00 1.050927133771e+00 1.054992148016e+00 1.059054539615e+00 1.063112098032e+00 1.067168090493e+00 1.071220205865e+00 1.075268887754e+00 1.079313187048e+00 1.083353441101e+00 1.087389859030e+00 1.091421070873e+00 1.095448234908e+00 1.099470384391e+00 1.103486660468e+00 1.107499349256e+00 1.111505423027e+00 1.115504701708e+00 1.119499570279e+00 1.123488044744e+00 1.127469905334e+00 1.131445393101e+00 1.135413802076e+00 1.139375634798e+00 1.143329649111e+00 1.147277070022e+00 1.151216936829e+00 1.155149072687e+00 1.159073363492e+00 1.162988853021e+00 1.166896453954e+00 1.170794908468e+00 1.174684983643e+00 1.178565863203e+00 1.182436813989e+00 1.186299760218e+00 1.190152541814e+00 1.193994591503e+00 1.197827339741e+00 1.201649808178e+00 1.205461786859e+00 1.209261670844e+00 1.213051351683e+00 1.216829305653e+00 1.220596866640e+00 1.224352754378e+00 1.228096129688e+00 1.231827820344e+00 1.235547114940e+00 1.239253434640e+00 1.242947585581e+00 1.246628831522e+00 1.250296108662e+00 1.253951676784e+00 1.257592549523e+00 1.261219649441e+00 1.264832586936e+00 1.268432433199e+00 1.272016263132e+00 1.275586222873e+00 1.279140901329e+00 1.282681008591e+00 1.286205223662e+00 1.289714699535e+00 1.293207460431e+00 1.296684288994e+00 1.300144117548e+00 1.303587897924e+00 1.307015181982e+00 1.310426079892e+00 1.313819259312e+00 1.317194827137e+00 1.320551691465e+00 1.323891689296e+00 1.327213980917e+00 1.330517945385e+00 1.333802121977e+00 1.337068529223e+00 1.340315322733e+00 1.343542660018e+00 1.346751940071e+00 1.349941020829e+00 1.353108911168e+00 1.356257959101e+00 1.359385689423e+00 1.362492321001e+00 1.365578375682e+00 1.368644153238e+00 1.371687420535e+00 1.374709497011e+00 1.377709536969e+00 1.380688561261e+00 1.383643811656e+00 1.386577190297e+00 1.389488118196e+00 1.392375376836e+00 1.395239263174e+00 1.398079990539e+00 1.400897310251e+00 1.403690215380e+00 1.406458487031e+00 1.409203037848e+00 1.411922281377e+00 1.414617576816e+00 1.417286589445e+00 1.419930361285e+00 1.422547770498e+00 1.425140794435e+00 1.427707598807e+00 1.430247847646e+00 1.432760481669e+00 1.435247247615e+00 1.437707167891e+00 1.440138773009e+00 1.442543605112e+00 1.444920559577e+00 1.447268763294e+00 1.449589534785e+00 1.451881794925e+00 1.454145218791e+00 1.456379929536e+00 1.458585317195e+00 1.460760317003e+00 1.462907294819e+00 1.465023089801e+00 1.467109691550e+00 1.469165783102e+00 1.471191358262e+00 1.473185264912e+00 1.475148884691e+00 1.477081255506e+00 1.478982239943e+00 1.480851162409e+00 1.482688115002e+00 1.484492619915e+00 1.486266222282e+00 1.488005053863e+00 1.489712813642e+00 1.491386501661e+00 1.493027564112e+00 1.494634979341e+00 1.496208540605e+00 1.497748429184e+00 1.499253437976e+00 1.500725200274e+00 1.502162008595e+00 1.503563019523e+00 1.504930151270e+00 1.506261430905e+00 1.507557779189e+00 1.508818098974e+00 1.510042859976e+00 1.511232323686e+00 1.512384701009e+00 1.513499832876e+00 1.514579485243e+00 1.515621931300e+00 1.516627676075e+00 1.517595573718e+00 1.518526889939e+00 1.519420237990e+00 1.520275389666e+00 1.521092833798e+00 1.521872056259e+00 1.522613088876e+00 1.523315659834e+00 1.523978813201e+00 1.524603756051e+00 1.525189494819e+00 1.525735916643e+00 1.526243159288e+00 1.526710571461e+00 1.527138926109e+00 1.527525831539e+00 1.527874302534e+00 1.528182032195e+00 1.528447823652e+00 1.528675490173e+00 1.528860111857e+00 1.529007211850e+00 1.529110426864e+00 1.529173376127e+00 1.529196389398e+00 1.529175432665e+00 1.529115003702e+00 1.529011783134e+00 1.528867993545e+00 1.528681653092e+00 1.528453571758e+00 1.528183915976e+00 1.527870259237e+00 1.527515261978e+00 1.527117666488e+00 1.526678363987e+00 1.526196604106e+00 1.525670335077e+00 1.525104048404e+00 1.524491943759e+00 1.523838282403e+00 1.523141821690e+00 1.522401223599e+00 1.521619737748e+00 1.520791625005e+00 1.519924196193e+00 1.519011076358e+00 1.518054338388e+00 1.517055929199e+00 1.516012561143e+00 1.514927321602e+00 1.513796262716e+00 1.512624240688e+00 1.511407361880e+00 1.510146699593e+00 1.508845111418e+00 1.507497168449e+00 1.506107587506e+00 1.504672698057e+00 1.503196435529e+00 1.501675782034e+00 1.500110779558e+00 1.498505188057e+00 1.496853594026e+00 1.495161352074e+00 1.493423857662e+00 1.491643378079e+00 1.489823125077e+00 1.487955348187e+00 1.486049842820e+00 1.484097531774e+00 1.482105708273e+00 1.480070432050e+00 1.477991553190e+00 1.475872796476e+00 1.473710731328e+00 1.471508710946e+00 1.469262487167e+00 1.466976574093e+00 1.464648992255e+00 1.462277953992e+00 1.459871139052e+00 1.457419322564e+00 1.454930511055e+00 1.452398578785e+00 1.449828313099e+00 1.447218954450e+00 1.444567536660e+00 1.441881457065e+00 1.439151480715e+00 1.436387644009e+00 1.433582302890e+00 1.430740734502e+00 1.427862526912e+00 1.424943350715e+00 1.421993029671e+00 1.419000280495e+00 1.415976489973e+00 1.412913884665e+00 1.409817694287e+00 1.406686870095e+00 1.403518914858e+00 1.400323136034e+00 1.397086190108e+00 1.393823288518e+00 1.390522229624e+00 1.387192114708e+00 1.383830891924e+00 1.380435061535e+00 1.377015634831e+00 1.373558519142e+00 1.370079457261e+00 1.366566704550e+00 1.363026795437e+00 1.359463184709e+00 1.355866147052e+00 1.352250710676e+00 1.348602070381e+00 1.344935236374e+00 1.341240366426e+00 1.337523030830e+00 1.333785379398e+00 1.330019800506e+00 1.326241983195e+00 1.322434052343e+00 1.318615434068e+00 1.314771169813e+00 1.310911753084e+00 1.307037509140e+00 1.303140890731e+00 1.299238146144e+00 1.295311076516e+00 1.291380056203e+00 1.287428204595e+00 1.283469037920e+00 1.279500165899e+00 1.275516691616e+00 1.271532473024e+00 1.267529668344e+00 1.263530862648e+00 1.259518157506e+00 1.255505420061e+00 1.251489234157e+00 1.247466281509e+00 1.243450340792e+00 1.239423147857e+00 1.235407826705e+00 1.231385467799e+00 1.227373355310e+00 1.223364316567e+00 1.219356642640e+00 1.215364900617e+00 1.211368658381e+00 1.207394866783e+00 1.203420141482e+00 1.199465630406e+00 1.195522736623e+00 1.191588745277e+00 1.187680404058e+00 1.183775609079e+00 1.179904303771e+00 1.176039917090e+00 1.172206602344e+00 1.168391559013e+00 1.164597986460e+00 1.160837435537e+00 1.157091677155e+00 1.153387934242e+00 1.149699548396e+00 1.146054249271e+00 1.142433066149e+00 1.138847025832e+00 1.135301629418e+00 1.131780706922e+00 1.128313054459e+00 1.124869232744e+00 1.121479782910e+00 1.118122333446e+00 1.114811788296e+00 1.111550443068e+00 1.108323718843e+00 1.105160359868e+00 1.102029114167e+00 1.098963369571e+00 1.095936685997e+00 1.092969875021e+00 1.090057589784e+00 1.087192471694e+00 1.084398065775e+00 1.081643651443e+00 1.078966360518e+00 1.076334890424e+00 1.073773377841e+00 1.071273381177e+00 1.068829900849e+00 1.066463965981e+00 1.064147351854e+00 1.061914474487e+00 1.059734502494e+00 1.057632921288e+00 1.055595197467e+00 1.053626380948e+00 1.051738069340e+00 1.049906416308e+00 1.048163444784e+00 1.046477199668e+00 1.044878492562e+00 1.043345408183e+00 1.041887598453e+00 1.040511598354e+00 1.039199556843e+00 1.037977579705e+00 1.036815935084e+00 1.035743648671e+00 1.034738844125e+00 1.033812762882e+00 1.032967240563e+00 1.032188192031e+00 1.031498389098e+00 1.030869972153e+00 1.030331106571e+00 1.029858178765e+00 1.029463885133e+00 1.029147159936e+00 1.028895940694e+00 1.028731526175e+00 1.028625552459e+00 1.028604706243e+00 1.028646807341e+00 1.028763182112e+00 1.028950724417e+00 1.029200711440e+00 1.029528712667e+00 1.029912612016e+00 1.030373521624e+00 1.030889521844e+00 1.031473269626e+00 1.032119300228e+00 1.032824215604e+00 1.033594522002e+00 1.034414327110e+00 1.035298875811e+00 1.036232098327e+00 1.037222131234e+00 1.038264389123e+00 1.039354060772e+00 1.040496230996e+00 1.041678790728e+00 1.042913133347e+00 1.044186097822e+00 1.045502866414e+00 1.046857293169e+00 1.048248715866e+00 1.049678035623e+00 1.051137845350e+00 1.052633223411e+00 1.054154631114e+00 1.055705726222e+00 1.057279807209e+00 1.058878893552e+00 1.060498949894e+00 1.062137148714e+00 1.063794286071e+00 1.065462976347e+00 1.067147190229e+00 1.068838817667e+00 1.070542151278e+00 1.072246765462e+00 1.073959579980e+00 1.075672345428e+00 1.077383906050e+00 1.079095111369e+00 1.080797564169e+00 1.082497609113e+00 1.084183419166e+00 1.085862858388e+00 1.087525357688e+00 1.089172116405e+00 1.090802447272e+00 1.092410507308e+00 1.093999864074e+00 1.095560247503e+00 1.097098584314e+00 1.098604878349e+00 1.100083925940e+00 1.101529166762e+00 1.102938688121e+00 1.104315952048e+00 1.105650063656e+00 1.106947292928e+00 1.108200147913e+00 1.109410900891e+00 1.110575040253e+00 1.111689700530e+00 1.112757949822e+00 1.113771121971e+00 1.114735800358e+00 1.115641184494e+00 1.116493903476e+00 1.117286953901e+00 1.118020467772e+00 1.118695009930e+00 1.119303971186e+00 1.119853901543e+00 1.120332406858e+00 1.120749912498e+00 1.121094385825e+00 1.121372949965e+00 1.121579496406e+00 1.121711658919e+00 1.121775685257e+00 1.121758406754e+00 1.121673741755e+00 1.121506334395e+00 1.121265717004e+00 1.120944856647e+00 1.120543239325e+00 1.120065036057e+00 1.119500487339e+00 1.118861485684e+00 1.118132823577e+00 1.117325359801e+00 1.116432707923e+00 1.115454244938e+00 1.114394562442e+00 1.113242671856e+00 1.112013288475e+00 1.110689905162e+00 1.109283915301e+00 1.107790439935e+00 1.106208505814e+00 1.104542845888e+00 1.102783953147e+00 1.100944693345e+00 1.099010628049e+00 1.096996209260e+00 1.094890355950e+00 1.092698498057e+00 1.090421880158e+00 1.088054352291e+00 1.085607067619e+00 1.083066900188e+00 1.080447856413e+00 1.077740114857e+00 1.074950759151e+00 1.072079471214e+00 1.069121665170e+00 1.066088435631e+00 1.062968338851e+00 1.059775165006e+00 1.056497964077e+00 1.053146195238e+00 1.049717665204e+00 1.046212471926e+00 1.042639204764e+00 1.038985243358e+00 1.035270488562e+00 1.031477551258e+00 1.027624058003e+00 1.023701963983e+00 1.019714146582e+00 1.015669265985e+00 1.011556925187e+00 1.007395798486e+00 1.003169313067e+00 9.988958910212e-01 9.945688394991e-01 9.901903491262e-01 9.857705247070e-01 9.812971992961e-01 9.767935049448e-01 9.722405243456e-01 9.676584052194e-01 9.630394068921e-01 9.583902129160e-01 9.537174506497e-01 9.490151374122e-01 9.442980923365e-01 9.395569628550e-01 9.348085420729e-01 9.300467068220e-01 9.252783404491e-01 9.205097796539e-01 9.157381209551e-01 9.109783746920e-01 9.062228741254e-01 9.014860110651e-01 8.967648420263e-01 8.920684284766e-01 8.874010372882e-01 8.827647368232e-01 8.781699020625e-01 8.736147526700e-01 8.691136318648e-01 8.646620362285e-01 8.602740263873e-01 8.559520148598e-01 8.517008661141e-01 8.475310041286e-01 8.434412441700e-01 8.394473453796e-01 8.355463902714e-01 8.317535071151e-01 8.280699443031e-01 8.245045513298e-01 8.210660213241e-01 8.177556300534e-01 8.145898092409e-01 8.115656044226e-01 8.087006399390e-01 8.059937736444e-01 8.034559436562e-01 8.010969134527e-01 7.989180538895e-01 7.969351222244e-01 7.951453645744e-01 7.935669441375e-01 7.921974660196e-01 7.910503181197e-01 7.901301641000e-01 7.894437905035e-01 7.889987890032e-01 7.887977363575e-01 7.888537007121e-01 7.891642893637e-01 7.897412564111e-01 7.905862627364e-01 7.917049979406e-01 7.931037830185e-01 7.947794359770e-01 7.967468362063e-01 7.989962455861e-01 8.015402324455e-01 8.043726454468e-01 8.075000212666e-01 8.109231870011e-01 8.146350582907e-01 8.186477106113e-01 8.229434253411e-01 8.275368534056e-01 8.324137054446e-01 8.375762996550e-01 8.430205947163e-01 8.487368657512e-01 8.547300756940e-01 8.609824336312e-01 8.674998196342e-01 8.742649042798e-01 8.812767427319e-01 8.885235598369e-01 8.959954806368e-01 9.036924478039e-01 9.115880785402e-01 9.196900314165e-01 9.279731697773e-01 9.364343219310e-01 9.450593231324e-01 9.538306504252e-01 9.627493607997e-01 9.717836439747e-01 9.809375145232e-01 9.901834811669e-01 9.995149455610e-01 1.008917342609e+00 1.018367323850e+00 1.027864862921e+00 1.037375638787e+00 1.046903036946e+00 1.056415306260e+00 1.065904955041e+00 1.075355893279e+00 1.084742660824e+00 1.094064309285e+00 1.103284718373e+00 1.112407925656e+00 1.121399055523e+00 1.130250214907e+00 1.138946220002e+00 1.147458592254e+00 1.155790393883e+00 1.163901376423e+00 1.171798065435e+00 1.179444530930e+00 1.186834763323e+00 1.193956021792e+00 1.200778285069e+00 1.207305904553e+00 1.213501720612e+00 1.219373451602e+00 1.224891335971e+00 1.230043831164e+00 1.234829456599e+00 1.239214160858e+00 1.243211418409e+00 1.246787395553e+00 1.249947178734e+00 1.252674473053e+00 1.254956331614e+00 1.256799329765e+00 1.258175946355e+00 1.259102101426e+00 1.259552102090e+00 1.259537728125e+00 1.259049310348e+00 1.258080906203e+00 1.256646304805e+00 1.254725326733e+00 1.252342424547e+00 1.249481120492e+00 1.246159477565e+00 1.242379943217e+00 1.238142026748e+00 1.233472146764e+00 1.228355742945e+00 1.222829102534e+00 1.216886539258e+00 1.210550414936e+00 1.203839876830e+00 1.196757585823e+00 1.189342887883e+00 1.181590968606e+00 1.173543789133e+00 1.165209725922e+00 1.156614053578e+00 1.147786944616e+00 1.138739520388e+00 1.129515261442e+00 1.120119551007e+00 1.110598729176e+00 1.100965942940e+00 1.091251681137e+00 1.081491636903e+00 1.071695122818e+00 1.061916494982e+00 1.052154515844e+00 1.042457988573e+00 1.032841987514e+00 1.023332362870e+00 1.013965624956e+00 1.004747002369e+00 9.957231591028e-01 9.868937535290e-01 9.782968751474e-01 9.699481355123e-01 9.618612617625e-01 9.540686613314e-01 9.465684320775e-01 9.394002581826e-01 9.325587489756e-01 9.260744187141e-01 9.199574605630e-01 9.142147888933e-01 9.088755644184e-01 9.039319103924e-01 8.994224630925e-01 8.953392291888e-01 8.917069811697e-01 8.885391763951e-01 8.858396553918e-01 8.836398677315e-01 8.819337321725e-01 8.807533108863e-01 8.800987556080e-01 8.799914045448e-01 8.804435557869e-01 8.814569575466e-01 8.830610973906e-01 8.852400762654e-01 8.880238662752e-01 8.914023166756e-01 8.953792554283e-01 8.999563604770e-01 9.051221952249e-01 9.108765671823e-01 9.171935716751e-01 9.240707586240e-01 9.314716943596e-01 9.393811835929e-01 9.477615258019e-01 9.565814272710e-01 9.658054217124e-01 9.753789901309e-01 9.852743924951e-01 9.954260152798e-01 1.005794849653e+00 1.016322454411e+00 1.026952171272e+00 1.037638662236e+00 1.048309037419e+00 1.058928598876e+00 1.069422659738e+00 1.079750243805e+00 1.089855345155e+00 1.099682284995e+00 1.109196172075e+00 1.118334192918e+00 1.127072771644e+00 1.135356324964e+00 1.143160660958e+00 1.150449919861e+00 1.157188505561e+00 1.163367147536e+00 1.168945978393e+00 1.173922837148e+00 1.178270626054e+00 1.181984951580e+00 1.185055511352e+00 1.187470332757e+00 1.189235553486e+00 1.190335015888e+00 1.190783117336e+00 1.190565372347e+00 1.189694461848e+00 1.188167031203e+00 1.185981462274e+00 1.183151216400e+00 1.179664663633e+00 1.175537429087e+00 1.170761757287e+00 1.165344131722e+00 1.159286240545e+00 1.152586862417e+00 1.145251930183e+00 1.137278087779e+00 1.128675783088e+00 1.119439062057e+00 1.109583544766e+00 1.099105527648e+00 1.088019653733e+00 1.076338863223e+00 1.064070581203e+00 1.051248089974e+00 1.037877165014e+00 1.024008085798e+00 1.009663758244e+00 9.948972498419e-01 9.797678125016e-01 9.643296310562e-01 9.486800853036e-01 9.328921891208e-01 9.170912316130e-01 9.013903888772e-01 8.859318498977e-01 8.708788568440e-01 8.563949356861e-01 8.426808060053e-01 8.299212046001e-01 8.183418464376e-01 8.081364897111e-01 7.995222846766e-01 7.926884864187e-01 7.877977564164e-01 7.850016780024e-01 7.843759186392e-01 7.859925248481e-01 7.881466386749e-01 7.906212621895e-01 7.941655189855e-01 7.996145510618e-01 8.075205443441e-01 8.178782636178e-01 8.300611191303e-01 8.430852271644e-01 8.559868212459e-01 8.681608038863e-01 8.795700622760e-01 8.907233080456e-01 9.023913036516e-01 9.152475303417e-01 9.295596897148e-01 9.450199951910e-01 9.608383705929e-01 9.760589540656e-01 9.899123755610e-01 1.002090471348e+00 1.012868580832e+00 1.022980766478e+00 1.033291129809e+00 1.044456887103e+00 1.056646227481e+00 1.069432356837e+00 1.081960697835e+00 1.093294927078e+00 1.102741871924e+00 1.110115254133e+00 1.115815058671e+00 1.120635678491e+00 1.125440583033e+00 1.130828859011e+00 1.136865198806e+00 1.143023670544e+00 1.148396512826e+00 1.152049063961e+00 1.153347436054e+00 1.152224216378e+00 1.149217545799e+00 1.145256565099e+00 1.141330911289e+00 1.138135980604e+00 1.135791796627e+00 1.133810652508e+00 1.131337321142e+00 1.127491751959e+00 1.121728209182e+00 1.114098380759e+00 1.105242801995e+00 1.096160857397e+00 1.087866635559e+00 1.080994567475e+00 1.075539665423e+00 1.070883368869e+00 1.066050686181e+00 1.060099173275e+00 1.052493092190e+00 1.043338876625e+00 1.033325349855e+00 1.023471374085e+00 1.014749828046e+00 1.007680531451e+00 1.002125655244e+00 9.973721522304e-01 9.924382287292e-01 9.864689677143e-01 9.791356582228e-01 9.707780005120e-01 9.623066833236e-01 9.548974479419e-01 9.495608042383e-01 9.467452498155e-01 9.461914823997e-01 9.470750277023e-01 9.483362768730e-01 9.490966632372e-01 9.489961710876e-01 9.482491037056e-01 9.475191337129e-01 9.476767387619e-01 9.495753126082e-01 9.541889749263e-01 9.626517897821e-01 9.399029847397e-01 8.785042212933e-01 8.039531861926e-01 7.592216643250e-01 7.775486465935e-01 8.483842573635e-01 9.278755960402e-01 9.748123669826e-01 9.678276440086e-01 9.089886285861e-01 8.248661514198e-01 7.635705814041e-01 7.705366025484e-01 8.444990752466e-01 9.385056344210e-01 1.003122026060e+00 1.009271077239e+00 9.517645944666e-01 8.503237555486e-01 7.511331904030e-01 7.159186481533e-01 7.721703058534e-01 8.794033037633e-01 9.767896364546e-01 1.023937571950e+00 1.006470280041e+00 9.339837753865e-01 8.389849585962e-01 7.714827061245e-01 7.726739768485e-01 8.356494978950e-01 9.137043557593e-01 9.627067040638e-01 9.607121220742e-01 9.099369806693e-01 8.353763036896e-01 7.792425944000e-01 7.793770684235e-01 8.357205178143e-01 9.109874814744e-01 9.642741107579e-01 9.718405977625e-01 9.312689762906e-01 8.609225216451e-01 7.964904989245e-01 7.764460401805e-01 8.131766837731e-01 8.815010545848e-01 9.436648187720e-01 9.737322595119e-01 9.648478407483e-01 9.283667350379e-01 8.888586055309e-01 8.725813884128e-01 8.902908321329e-01 9.294526713151e-01 9.657652217115e-01 9.801252003982e-01 9.678611636392e-01 9.401601687037e-01 9.190778482893e-01 9.247097159644e-01 9.599131380709e-01 1.007262976031e+00 1.041598966959e+00 1.044222056681e+00 1.010700393685e+00 9.535593405458e-01 9.002198706928e-01 8.818403665131e-01 9.114866800280e-01 9.719092948678e-01 1.029798201882e+00 1.056726975152e+00 1.039695563675e+00 9.840811420930e-01 9.135271591908e-01 8.641335702566e-01 8.654145625495e-01 9.153520842197e-01 9.816175194229e-01 1.026973247362e+00 1.027222994835e+00 9.768787405750e-01 8.905221819204e-01 8.027780065140e-01 7.594859598694e-01 7.865336079000e-01 8.623091347874e-01 9.396962714514e-01 9.799968743663e-01 9.641164106935e-01 8.933643774986e-01 7.898546759365e-01 6.969488218526e-01 6.666589926871e-01 7.159655559640e-01 8.059742395380e-01 8.848584791604e-01 9.197253572878e-01 9.003385571434e-01 8.374748662790e-01 7.616903275555e-01 7.164859509301e-01 7.326101350163e-01 7.983371975918e-01 8.727123189951e-01 9.190862207768e-01 9.196533092210e-01 8.774038936189e-01 8.155070741197e-01 7.728950522342e-01
 9.329537023651e-01 9.315522163677e-01 9.301636905614e-01 9.286202431509e-01 9.268290773187e-01 9.248678957833e-01 9.229324062116e-01 9.211721796750e-01 9.196111736501e-01 9.181700702868e-01 9.167127586052e-01 9.150867284643e-01 9.132114307364e-01 9.111700178045e-01 9.091716686855e-01 9.073926041848e-01 9.058507004814e-01 9.044137474449e-01 9.029024564811e-01 9.011781420996e-01 8.992119963528e-01 8.971265152952e-01 8.951327335637e-01 8.933923306660e-01 8.918879119937e-01 8.904489228539e-01 8.888764960412e-01 8.870525406262e-01 8.850084696026e-01 8.829136504884e-01 8.809846135145e-01 8.793358248804e-01 8.778866328907e-01 8.764212544946e-01 8.747518208322e-01 8.728272957731e-01 8.707530262613e-01 8.687168594370e-01 8.668845918894e-01 8.652925343082e-01 8.638144958952e-01 8.622553594754e-01 8.604793525898e-01 8.584983146601e-01 8.564346649726e-01 8.544403526634e-01 8.526186166463e-01 8.509678583787e-01 8.493797303246e-01 8.477071945010e-01 8.458534699191e-01 8.438233098649e-01 8.417013698910e-01 8.396114623634e-01 8.376689802069e-01 8.359115519300e-01 8.342538233086e-01 8.325315457743e-01 8.306048451985e-01 8.284537693923e-01 8.261898003352e-01 8.240074416145e-01 8.220699574928e-01 8.203860592515e-01 8.187839138833e-01 8.170324506593e-01 8.150039638055e-01 8.127602519235e-01 8.105023115216e-01 8.084409643992e-01 8.066611940014e-01 8.050593294632e-01 8.034186371614e-01 8.015591730349e-01 7.994490573758e-01 7.972037130741e-01 7.949992833978e-01 7.929802084054e-01 7.911789162769e-01 7.894925234533e-01 7.877403699018e-01 7.857849357298e-01 7.835986873821e-01 7.812894606378e-01 7.790371459760e-01 7.769993083956e-01 7.751965030778e-01 7.734924786678e-01 7.716882403436e-01 7.696552997331e-01 7.674056016879e-01 7.650821642294e-01 7.628704297296e-01 7.608838828998e-01 7.590929233803e-01 7.573506618996e-01 7.554865632705e-01 7.534003911897e-01 7.511114814985e-01 7.487581594726e-01 7.465228815800e-01 7.445254484053e-01 7.427347181486e-01 7.409863665653e-01 7.390832710336e-01 7.369148301133e-01 7.345371556560e-01 7.321431180757e-01 7.299444742760e-01 7.280221511849e-01 7.262802403604e-01 7.245096942813e-01 7.225179703151e-01 7.202451916673e-01 7.178031109277e-01 7.154147283331e-01 7.132704735853e-01 7.114023236392e-01 7.096681350362e-01 7.078341199059e-01 7.057215747168e-01 7.033301033582e-01 7.008480234199e-01 6.985245552084e-01 6.964966637109e-01 6.947072377931e-01 6.929471347317e-01 6.909936472109e-01 6.887511531798e-01 6.863189604928e-01 6.839086517307e-01 6.817039739379e-01 6.797525184470e-01 6.779439924774e-01 6.760806205710e-01 6.740031286433e-01 6.716969165454e-01 6.692919733415e-01 6.669673203959e-01 6.648484388799e-01 6.629262378014e-01 6.610675667327e-01 6.591058340478e-01 6.569545360066e-01 6.546536992307e-01 6.523272063592e-01 6.501079547840e-01 6.480540079841e-01 6.461155692328e-01 6.441769083311e-01 6.421393962838e-01 6.399742930621e-01 6.377284529842e-01 6.354939594572e-01 6.333457892226e-01 6.312983881625e-01 6.293036445667e-01 6.272962547304e-01 6.252293073486e-01 6.230919673525e-01 6.209173536868e-01 6.187536680588e-01 6.166299524143e-01 6.145512961465e-01 6.125038164160e-01 6.104646284200e-01 6.084061601354e-01 6.063163929269e-01 6.041953094530e-01 6.020560307168e-01 5.999294614297e-01 5.978418904177e-01 5.957999827031e-01 5.937827606126e-01 5.917585225906e-01 5.897036449581e-01 5.876189746301e-01 5.855292839353e-01 5.834676869047e-01 5.814460237868e-01 5.794549939069e-01 5.774717828087e-01 5.754764243356e-01 5.734676166101e-01 5.714605628615e-01 5.694720988090e-01 5.675048972009e-01 5.655485926276e-01 5.635934774439e-01 5.616390215015e-01 5.596908577652e-01 5.577579786605e-01 5.558407764230e-01 5.539284788187e-01 5.520129256684e-01 5.500962473022e-01 5.481861326937e-01 5.462916899891e-01 5.444151274624e-01 5.425513511799e-01 5.406901210820e-01 5.388321570811e-01 5.369810287213e-01 5.351422483514e-01 5.333192609618e-01 5.315117094199e-01 5.297158999160e-01 5.279264345106e-01 5.261465826139e-01 5.243809167855e-01 5.226303732977e-01 5.208984010697e-01 5.191798979957e-01 5.174728630688e-01 5.157755399251e-01 5.140935298541e-01 5.124308687565e-01 5.107858136109e-01 5.091591114338e-01 5.075453168864e-01 5.059420430246e-01 5.043560545531e-01 5.027892383986e-01 5.012418288207e-01 4.997110598404e-01 4.981954836090e-01 4.966932925178e-01 4.952098447088e-01 4.937470953324e-01 4.923043448945e-01 4.908789440813e-01 4.894724583609e-01 4.880869238599e-01 4.867213180825e-01 4.853786800984e-01 4.840563849372e-01 4.827542277543e-01 4.814744560284e-01 4.802189124134e-01 4.789848393495e-01 4.777730152708e-01 4.765849462015e-01 4.754187137014e-01 4.742769238063e-01 4.731596722381e-01 4.720670169071e-01 4.709983200517e-01 4.699558730432e-01 4.689411804753e-01 4.679517982249e-01 4.669891080574e-01 4.660533561907e-01 4.651431755193e-01 4.642626184843e-01 4.634109503653e-01 4.625862777312e-01 4.617897418741e-01 4.610227138841e-01 4.602839246577e-01 4.595747399313e-01 4.588981441215e-01 4.582488946181e-01 4.576321547649e-01 4.570493126277e-01 4.564969847111e-01 4.559740087127e-01 4.554828257812e-01 4.550243426151e-01 4.545988080817e-01 4.542078974572e-01 4.538499428702e-01 4.535234243378e-01 4.532308233350e-01 4.529723770812e-01 4.527483114494e-01 4.525587752881e-01 4.524033182625e-01 4.522837241152e-01 4.522000921232e-01 4.521518663566e-01 4.521387273022e-01 4.521615842217e-01 4.522206320674e-01 4.523153118733e-01 4.524453892797e-01 4.526117530325e-01 4.528159768636e-01 4.530580281013e-01 4.533383819597e-01 4.536558516133e-01 4.540088588968e-01 4.543987937619e-01 4.548259141176e-01 4.552916963920e-01 4.557951478689e-01 4.563386003208e-01 4.569193346155e-01 4.575379845322e-01 4.581927276481e-01 4.588850365098e-01 4.596162652717e-01 4.603858764286e-01 4.611946056598e-01 4.620416826516e-01 4.629270986406e-01 4.638484417125e-01 4.648087753085e-01 4.658061282008e-01 4.668393294919e-01 4.679126932838e-01 4.690240440377e-01 4.701746232559e-01 4.713617585513e-01 4.725849590646e-01 4.738457679886e-01 4.751423103775e-01 4.764778515968e-01 4.778512762605e-01 4.792622247998e-01 4.807095409052e-01 4.821912416071e-01 4.837094607189e-01 4.852638658834e-01 4.868553318274e-01 4.884823915818e-01 4.901461950838e-01 4.918448744213e-01 4.935770895934e-01 4.953437488168e-01 4.971452954193e-01 4.989823980631e-01 5.008535760849e-01 5.027593221886e-01 5.046976820392e-01 5.066700581329e-01 5.086750226955e-01 5.107127437256e-01 5.127842173885e-01 5.148872607590e-01 5.170229226068e-01 5.191911050354e-01 5.213904352847e-01 5.236203264169e-01 5.258824596711e-01 5.281742783508e-01 5.304977397797e-01 5.328518799422e-01 5.352350845619e-01 5.376479512014e-01 5.400905527680e-01 5.425610472494e-01 5.450622642237e-01 5.475911867351e-01 5.501484344674e-01 5.527330965040e-01 5.553459428338e-01 5.579853502950e-01 5.606517743501e-01 5.633464290811e-01 5.660664169042e-01 5.688138238314e-01 5.715860027676e-01 5.743831922265e-01 5.772059234326e-01 5.800550111938e-01 5.829289844155e-01 5.858271621568e-01 5.887488373250e-01 5.916934433125e-01 5.946630110197e-01 5.976557427270e-01 6.006719977510e-01 6.037116485601e-01 6.067734501182e-01 6.098562941586e-01 6.129609845910e-01 6.160884420381e-01 6.192373640217e-01 6.224077207736e-01 6.255979225331e-01 6.288072889516e-01 6.320373436314e-01 6.352877847670e-01 6.385585302809e-01 6.418473410188e-01 6.451560045367e-01 6.484821153865e-01 6.518271575998e-01 6.551901204852e-01 6.585717607270e-01 6.619720057995e-01 6.653885434347e-01 6.688230338449e-01 6.722727934887e-01 6.757401541426e-01 6.792235510331e-01 6.827253433626e-01 6.862419164744e-01 6.897741050503e-01 6.933214056656e-01 6.968832421312e-01 7.004610522155e-01 7.040532380171e-01 7.076608327270e-01 7.112834603560e-01 7.149176671526e-01 7.185665393676e-01 7.222287931839e-01 7.259050921082e-01 7.295958426001e-01 7.332979000307e-01 7.370125692372e-01 7.407386665067e-01 7.444774892551e-01 7.482286026905e-01 7.519918251272e-01 7.557650063644e-01 7.595495362818e-01 7.633451261302e-01 7.671520733369e-01 7.709690907179e-01 7.747966933872e-01 7.786330214171e-01 7.824793790543e-01 7.863366442919e-01 7.902021212724e-01 7.940782400241e-01 7.979632016259e-01 8.018567903739e-01 8.057581656513e-01 8.096688555451e-01 8.135866549151e-01 8.175144241627e-01 8.214487775004e-01 8.253906212240e-01 8.293401222132e-01 8.332961478392e-01 8.372593197564e-01 8.412301935416e-01 8.452049452110e-01 8.491881469651e-01 8.531775881041e-01 8.571720751147e-01 8.611722655273e-01 8.651788644238e-01 8.691891071277e-01 8.732060531649e-01 8.772267229408e-01 8.812524997249e-01 8.852846985432e-01 8.893177443633e-01 8.933569451003e-01 8.973989347446e-01 9.014455446689e-01 9.054957224362e-01 9.095490043636e-01 9.136052018052e-01 9.176638891024e-01 9.217258048139e-01 9.257901068787e-01 9.298579071849e-01 9.339262201682e-01 9.379965148194e-01 9.420695909905e-01 9.461432312159e-01 9.502192807829e-01 9.542953100123e-01 9.583738764058e-01 9.624523080213e-01 9.665312296044e-01 9.706106155943e-01 9.746902702433e-01 9.787689955054e-01 9.828491727733e-01 9.869276088446e-01 9.910063780120e-01 9.950843245717e-01 9.991609339496e-01 1.003235784081e+00 1.007310899170e+00 1.011383510767e+00 1.015455589546e+00 1.019524446440e+00 1.023591996872e+00 1.027657255136e+00 1.031719603052e+00 1.035778698844e+00 1.039836678237e+00 1.043890272064e+00 1.047940069815e+00 1.051986861730e+00 1.056031183849e+00 1.060070685234e+00 1.064106386250e+00 1.068137872535e+00 1.072165307019e+00 1.076187662289e+00 1.080205300202e+00 1.084217889687e+00 1.088224780432e+00 1.092226530929e+00 1.096223546525e+00 1.100214622678e+00 1.104199651287e+00 1.108177804572e+00 1.112148662600e+00 1.116114614009e+00 1.120073212514e+00 1.124025030522e+00 1.127969533310e+00 1.131906249785e+00 1.135836253235e+00 1.139758872179e+00 1.143672305500e+00 1.147577545739e+00 1.151474987921e+00 1.155364268618e+00 1.159243972729e+00 1.163115225179e+00 1.166976389841e+00 1.170828957165e+00 1.174671880555e+00 1.178503960515e+00 1.182328014939e+00 1.186140663500e+00 1.189943136434e+00 1.193735681591e+00 1.197517010481e+00 1.201287306000e+00 1.205046119268e+00 1.208792820303e+00 1.212528273550e+00 1.216252644836e+00 1.219964101230e+00 1.223663381710e+00 1.227351190447e+00 1.231024985597e+00 1.234685019248e+00 1.238334218441e+00 1.241969090366e+00 1.245589375493e+00 1.249197534352e+00 1.252789906352e+00 1.256369620986e+00 1.259934772326e+00 1.263484324986e+00 1.267020228479e+00 1.270539800978e+00 1.274044291290e+00 1.277534072010e+00 1.281007694067e+00 1.284465999952e+00 1.287906980576e+00 1.291332800726e+00 1.294741325480e+00 1.298133301088e+00 1.301507570676e+00 1.304865949440e+00 1.308206726315e+00 1.311529011841e+00 1.314832843235e+00 1.318119470087e+00 1.321386837553e+00 1.324636984243e+00 1.327866647301e+00 1.331078120437e+00 1.334270849554e+00 1.337443620326e+00 1.340596324348e+00 1.343728720319e+00 1.346842087944e+00 1.349934763196e+00 1.353005894158e+00 1.356057466434e+00 1.359087437471e+00 1.362095494504e+00 1.365082727585e+00 1.368047551773e+00 1.370991337952e+00 1.373911999909e+00 1.376810964456e+00 1.379686228352e+00 1.382539587774e+00 1.385368925424e+00 1.388176041261e+00 1.390958319017e+00 1.393717651955e+00 1.396452743903e+00 1.399163038430e+00 1.401849491229e+00 1.404510352694e+00 1.407146403505e+00 1.409757571348e+00 1.412343993290e+00 1.414903855879e+00 1.417436789501e+00 1.419945187253e+00 1.422426809573e+00 1.424881668598e+00 1.427310550486e+00 1.429711016534e+00 1.432085106241e+00 1.434431129784e+00 1.436749533311e+00 1.439041072504e+00 1.441302719257e+00 1.443537075247e+00 1.445741774932e+00 1.447918476935e+00 1.450065789819e+00 1.452184134393e+00 1.454272446762e+00 1.456330152838e+00 1.458359611177e+00 1.460358408777e+00 1.462325986540e+00 1.464262718236e+00 1.466168566374e+00 1.468044622699e+00 1.469887970773e+00 1.471700937408e+00 1.473481718694e+00 1.475229324170e+00 1.476945713586e+00 1.478629691750e+00 1.480281081437e+00 1.481899627517e+00 1.483484546163e+00 1.485037209614e+00 1.486555371405e+00 1.488040130693e+00 1.489491553722e+00 1.490907927204e+00 1.492290225348e+00 1.493637899139e+00 1.494951335851e+00 1.496229337531e+00 1.497472460039e+00 1.498680387279e+00 1.499852027013e+00 1.500988943826e+00 1.502089981932e+00 1.503153529177e+00 1.504181565257e+00 1.505172510583e+00 1.506128464004e+00 1.507045814887e+00 1.507926467781e+00 1.508770805360e+00 1.509575746562e+00 1.510345169775e+00 1.511075066734e+00 1.511768313796e+00 1.512423234178e+00 1.513038986052e+00 1.513616963102e+00 1.514155908708e+00 1.514656647359e+00 1.515117800413e+00 1.515539701372e+00 1.515923698525e+00 1.516266628379e+00 1.516570373379e+00 1.516835052045e+00 1.517058360681e+00 1.517243002149e+00 1.517386726656e+00 1.517490653924e+00 1.517554378479e+00 1.517575921810e+00 1.517559095920e+00 1.517499371957e+00 1.517400208310e+00 1.517259291051e+00 1.517077127927e+00 1.516854506040e+00 1.516589302116e+00 1.516283175598e+00 1.515934563598e+00 1.515545573121e+00 1.515113763310e+00 1.514640011024e+00 1.514125461652e+00 1.513566969934e+00 1.512969068544e+00 1.512326097508e+00 1.511643172209e+00 1.510916523618e+00 1.510147249816e+00 1.509336964612e+00 1.508483032923e+00 1.507587579550e+00 1.506649323062e+00 1.505666887577e+00 1.504643941208e+00 1.503576561935e+00 1.502468380780e+00 1.501315362426e+00 1.500120680855e+00 1.498883953022e+00 1.497603366720e+00 1.496281028693e+00 1.494914845953e+00 1.493507751031e+00 1.492057936267e+00 1.490562762400e+00 1.489028749554e+00 1.487449104223e+00 1.485829626129e+00 1.484166095511e+00 1.482461312106e+00 1.480714452552e+00 1.478923341434e+00 1.477093547897e+00 1.475218283996e+00 1.473304385157e+00 1.471346848770e+00 1.469347951365e+00 1.467309246304e+00 1.465226210817e+00 1.463105701974e+00 1.460940554608e+00 1.458736739042e+00 1.456492436717e+00 1.454206842117e+00 1.451882018638e+00 1.449514373565e+00 1.447110689879e+00 1.444663797588e+00 1.442179249952e+00 1.439656624459e+00 1.437092751440e+00 1.434493235173e+00 1.431851795345e+00 1.429176207731e+00 1.426459046571e+00 1.423707617516e+00 1.420918418726e+00 1.418089409809e+00 1.415228792940e+00 1.412327159962e+00 1.409394188828e+00 1.406422335648e+00 1.403417326944e+00 1.400378288192e+00 1.397302049297e+00 1.394197372583e+00 1.391053545772e+00 1.387882256518e+00 1.384673939023e+00 1.381436784797e+00 1.378168274916e+00 1.374866057773e+00 1.371539861024e+00 1.368175407307e+00 1.364789199095e+00 1.361369872933e+00 1.357923989016e+00 1.354451809084e+00 1.350947881166e+00 1.347424555709e+00 1.343868416678e+00 1.340293896975e+00 1.336691247612e+00 1.333066017293e+00 1.329419607888e+00 1.325746343772e+00 1.322059030412e+00 1.318342807009e+00 1.314614648172e+00 1.310861651994e+00 1.307091457499e+00 1.303307034384e+00 1.299499531157e+00 1.295684666690e+00 1.291845461422e+00 1.288000963312e+00 1.284137802515e+00 1.280264266468e+00 1.276381321224e+00 1.272481510839e+00 1.268581686843e+00 1.264663423589e+00 1.260748294018e+00 1.256818480164e+00 1.252885998178e+00 1.248951702871e+00 1.245007681601e+00 1.241071061496e+00 1.237123101613e+00 1.233184922179e+00 1.229239946556e+00 1.225301353281e+00 1.221367476243e+00 1.217432194852e+00 1.213512713880e+00 1.209588505378e+00 1.205685101180e+00 1.201781003040e+00 1.197893760800e+00 1.194016426303e+00 1.190149791183e+00 1.186306126671e+00 1.182466435567e+00 1.178656319730e+00 1.174853806030e+00 1.171078216999e+00 1.167321736106e+00 1.163584927196e+00 1.159880818086e+00 1.156189577473e+00 1.152538750831e+00 1.148902997780e+00 1.145307650762e+00 1.141736466880e+00 1.138197985063e+00 1.134699970857e+00 1.131224342180e+00 1.127800308411e+00 1.124398520490e+00 1.121049005853e+00 1.117732277689e+00 1.114458527070e+00 1.111233998252e+00 1.108043889133e+00 1.104913119818e+00 1.101814684134e+00 1.098779182795e+00 1.095784590270e+00 1.092845379120e+00 1.089961733368e+00 1.087121868935e+00 1.084352771823e+00 1.081623872307e+00 1.078968448748e+00 1.076358865332e+00 1.073816068870e+00 1.071335924678e+00 1.068910617361e+00 1.066562392242e+00 1.064261425724e+00 1.062043931726e+00 1.059877676312e+00 1.057789975151e+00 1.055767913489e+00 1.053810489301e+00 1.051934823140e+00 1.050114400015e+00 1.048382123338e+00 1.046707545732e+00 1.045117762210e+00 1.043596288742e+00 1.042147304304e+00 1.040781865733e+00 1.039477077013e+00 1.038265810086e+00 1.037114591456e+00 1.036052050277e+00 1.035058737488e+00 1.034142621915e+00 1.033309966177e+00 1.032543376899e+00 1.031867303541e+00 1.031253179238e+00 1.030729445725e+00 1.030272866027e+00 1.029894712205e+00 1.029596935891e+00 1.029364855605e+00 1.029221430938e+00 1.029137297716e+00 1.029140891335e+00 1.029208932876e+00 1.029353086288e+00 1.029570856019e+00 1.029852890405e+00 1.030216480600e+00 1.030635347799e+00 1.031135061790e+00 1.031693548246e+00 1.032320988473e+00 1.033015055195e+00 1.033767621497e+00 1.034590659342e+00 1.035463392673e+00 1.036406595914e+00 1.037400494450e+00 1.038455209898e+00 1.039563958348e+00 1.040723902801e+00 1.041940558251e+00 1.043200453481e+00 1.044516308408e+00 1.045873543303e+00 1.047279638008e+00 1.048726352357e+00 1.050214520114e+00 1.051742789429e+00 1.053306135814e+00 1.054909012453e+00 1.056540717965e+00 1.058207042377e+00 1.059900646958e+00 1.061623157956e+00 1.063371356190e+00 1.065140016834e+00 1.066933307408e+00 1.068742182293e+00 1.070571110410e+00 1.072411855496e+00 1.074267796405e+00 1.076130860125e+00 1.078002699258e+00 1.079881241927e+00 1.081762125565e+00 1.083646611682e+00 1.085526655803e+00 1.087408457945e+00 1.089280736320e+00 1.091149267282e+00 1.093005915734e+00 1.094850616106e+00 1.096684262688e+00 1.098497750025e+00 1.100297379327e+00 1.102071091569e+00 1.103827803908e+00 1.105556125054e+00 1.107258137187e+00 1.108932878856e+00 1.110573700583e+00 1.112185269892e+00 1.113756906917e+00 1.115296878705e+00 1.116794090577e+00 1.118252166066e+00 1.119667641295e+00 1.121034762755e+00 1.122360418738e+00 1.123632132944e+00 1.124859149750e+00 1.126028885979e+00 1.127147030482e+00 1.128209404935e+00 1.129211470407e+00 1.130159281941e+00 1.131041118867e+00 1.131865718712e+00 1.132622063621e+00 1.133315291729e+00 1.133940585559e+00 1.134498073252e+00 1.134987362774e+00 1.135400389189e+00 1.135747793885e+00 1.136014757288e+00 1.136211617737e+00 1.136328264960e+00 1.136369737233e+00 1.136332996534e+00 1.136212153764e+00 1.136017571912e+00 1.135733333295e+00 1.135373089229e+00 1.134922998876e+00 1.134392861689e+00 1.133776333812e+00 1.133070650148e+00 1.132283814615e+00 1.131402079227e+00 1.130439695056e+00 1.129381614841e+00 1.128237865778e+00 1.127003697396e+00 1.125677218138e+00 1.124262814223e+00 1.122752574361e+00 1.121157271953e+00 1.119464061717e+00 1.117683255306e+00 1.115810099293e+00 1.113841911003e+00 1.111786813711e+00 1.109633901965e+00 1.107396686198e+00 1.105059609432e+00 1.102636712299e+00 1.100121154753e+00 1.097513675980e+00 1.094819235311e+00 1.092029795258e+00 1.089157366479e+00 1.086190062148e+00 1.083140397985e+00 1.080000401349e+00 1.076774495588e+00 1.073465854509e+00 1.070068499073e+00 1.066593596398e+00 1.063030085009e+00 1.059392913425e+00 1.055670717218e+00 1.051873453646e+00 1.047998545961e+00 1.044045688475e+00 1.040025241871e+00 1.035925428772e+00 1.031762728993e+00 1.027524655038e+00 1.023224954035e+00 1.018859533531e+00 1.014429381937e+00 1.009945325942e+00 1.005395038090e+00 1.000797403084e+00 9.961397958299e-01 9.914360943711e-01 9.866828059221e-01 9.818824591315e-01 9.770449465547e-01 9.721620419571e-01 9.672485191372e-01 9.622957204916e-01 9.573170892885e-01 9.523108431322e-01 9.472797165988e-01 9.422326944265e-01 9.371641509731e-01 9.320894149685e-01 9.270022711120e-01 9.219149339547e-01 9.168256885823e-01 9.117397027885e-01 9.066676316437e-01 9.016050098041e-01 8.965640984459e-01 8.915437974608e-01 8.865551479502e-01 8.815986608682e-01 8.766830435645e-01 8.718124350597e-01 8.669920239925e-01 8.622295189478e-01 8.575274890595e-01 8.528977645534e-01 8.483411741308e-01 8.438687661124e-01 8.394834024425e-01 8.351935073148e-01 8.310068504320e-01 8.269280483715e-01 8.229698040877e-01 8.191318008804e-01 8.154279966311e-01 8.118621574082e-01 8.084428796420e-01 8.051795952245e-01 8.020759891896e-01 7.991459981068e-01 7.963889829534e-01 7.938230398385e-01 7.914466696331e-01 7.892728310702e-01 7.873086210597e-01 7.855574817964e-01 7.840342506358e-01 7.827379022672e-01 7.816833227688e-01 7.808699220151e-01 7.803103427544e-01 7.800077877657e-01 7.799679317514e-01 7.801997171962e-01 7.807029055957e-01 7.814900349679e-01 7.825565948914e-01 7.839150633405e-01 7.855618741977e-01 7.875041357527e-01 7.897450193943e-01 7.922814056633e-01 7.951226208072e-01 7.982582187126e-01 8.017009406538e-01 8.054401148748e-01 8.094803382576e-01 8.138183446879e-01 8.184476805368e-01 8.233754784933e-01 8.285845809647e-01 8.340828646341e-01 8.398557901947e-01 8.459043976937e-01 8.522197895969e-01 8.587934174013e-01 8.656238637551e-01 8.726931577379e-01 8.800039708272e-01 8.875363903753e-01 8.952901379445e-01 9.032499048788e-01 9.114031509624e-01 9.197484841263e-01 9.282584675627e-01 9.369394620926e-01 9.457630377448e-01 9.547271480623e-01 9.638143594413e-01 9.730087678898e-01 9.823051868944e-01 9.916750865270e-01 1.001121669132e+00 1.010614479749e+00 1.020149002151e+00 1.029706144406e+00 1.039266122160e+00 1.048826925478e+00 1.058353852262e+00 1.067850181688e+00 1.077283216043e+00 1.086648946918e+00 1.095927128365e+00 1.105095720768e+00 1.114151579141e+00 1.123059973285e+00 1.131826293082e+00 1.140414140800e+00 1.148819204197e+00 1.157024723876e+00 1.165005881433e+00 1.172761385734e+00 1.180255838413e+00 1.187496149750e+00 1.194448857678e+00 1.201107430877e+00 1.207460053619e+00 1.213478793456e+00 1.219172352741e+00 1.224501217439e+00 1.229476205795e+00 1.234068913525e+00 1.238271642789e+00 1.242082013958e+00 1.245470940882e+00 1.248451577187e+00 1.250993413947e+00 1.253104728303e+00 1.254769820147e+00 1.255981627523e+00 1.256743518919e+00 1.257034974506e+00 1.256873680521e+00 1.256235944156e+00 1.255137547555e+00 1.253569991769e+00 1.251532937305e+00 1.249039032838e+00 1.246074315153e+00 1.242665750461e+00 1.238798338746e+00 1.234493401605e+00 1.229756276161e+00 1.224590161782e+00 1.219023300061e+00 1.213044705898e+00 1.206692532485e+00 1.199963626122e+00 1.192884808644e+00 1.185473239592e+00 1.177737730649e+00 1.169717383723e+00 1.161411522920e+00 1.152860915999e+00 1.144075576508e+00 1.135085423286e+00 1.125915558333e+00 1.116584157333e+00 1.107132035161e+00 1.097562795887e+00 1.087926308285e+00 1.078231537475e+00 1.068513569620e+00 1.058801724593e+00 1.049107104275e+00 1.039480358291e+00 1.029918986831e+00 1.020472294070e+00 1.011148032617e+00 1.001974761854e+00 9.929821257195e-01 9.841750576054e-01 9.755957223228e-01 9.672423025645e-01 9.591521431058e-01 9.513320379934e-01 9.437995859256e-01 9.365819749099e-01 9.296758741353e-01 9.231202525595e-01 9.169043810941e-01 9.110632866890e-01 9.056001639626e-01 9.005291842609e-01 8.958746267622e-01 8.916309439182e-01 8.878371955605e-01 8.844856903344e-01 8.816040153883e-01 8.792064474546e-01 8.773006577465e-01 8.759159738230e-01 8.750512445824e-01 8.747393103344e-01 8.749784687685e-01 8.757946562193e-01 8.771969933013e-01 8.791894058659e-01 8.817982674416e-01 8.850076854233e-01 8.888407978203e-01 8.932858465182e-01 8.983455457503e-01 9.040115938595e-01 9.102703052135e-01 9.171117921484e-01 9.245069025106e-01 9.324421586034e-01 9.408762902161e-01 9.497882943434e-01 9.591301943294e-01 9.688637954861e-01 9.789487499587e-01 9.893250808336e-01 9.999562719803e-01 1.010772965837e+00 1.021735094475e+00 1.032775525816e+00 1.043840387725e+00 1.054879599060e+00 1.065822079312e+00 1.076630651280e+00 1.087232223602e+00 1.097591162512e+00 1.107649943206e+00 1.117358656880e+00 1.126683717379e+00 1.135570799200e+00 1.143996899481e+00 1.151912378808e+00 1.159302323000e+00 1.166131301296e+00 1.172374796177e+00 1.178023921376e+00 1.183045762154e+00 1.187446430448e+00 1.191198602151e+00 1.194307629225e+00 1.196762819691e+00 1.198558757891e+00 1.199704004670e+00 1.200185090000e+00 1.200018700326e+00 1.199191168667e+00 1.197716449628e+00 1.195591939365e+00 1.192819112355e+00 1.189406706964e+00 1.185345043691e+00 1.180649232553e+00 1.175309100497e+00 1.169331570887e+00 1.162717621002e+00 1.155465925183e+00 1.147581561692e+00 1.139061201737e+00 1.129915171407e+00 1.120137716097e+00 1.109746287514e+00 1.098740371320e+00 1.087136620969e+00 1.074948178751e+00 1.062189693523e+00 1.048894929066e+00 1.035079557850e+00 1.020796299869e+00 1.006074310797e+00 9.909748676583e-01 9.755628767988e-01 9.599028304430e-01 9.440986104693e-01 9.282317859392e-01 9.124345546337e-01 8.968259729870e-01 8.815576071376e-01 8.667914477595e-01 8.526953449204e-01 8.394670851358e-01 8.272852730955e-01 8.163674450496e-01 8.068888172925e-01 7.990478319045e-01 7.930067935284e-01 7.889002134569e-01 7.868487288459e-01 7.868948569673e-01 7.890806820190e-01 7.915929429735e-01 7.943355878674e-01 7.980464256643e-01 8.035504554056e-01 8.113965461694e-01 8.215791469956e-01 8.334848998534e-01 8.461394684632e-01 8.585929509936e-01 8.702494958022e-01 8.810803742132e-01 8.916002726020e-01 9.025929782947e-01 9.147447615986e-01 9.283429535967e-01 9.430968440665e-01 9.582262724209e-01 9.727876957994e-01 9.860109028975e-01 9.975844152790e-01 1.007779202136e+00 1.017323974191e+00 1.027075441897e+00 1.037688619405e+00 1.049325118227e+00 1.061552176517e+00 1.073510459649e+00 1.084255367065e+00 1.093087490233e+00 1.099819736589e+00 1.104850666759e+00 1.108984367910e+00 1.113094493176e+00 1.117798153376e+00 1.123174671981e+00 1.128716574182e+00 1.133536798205e+00 1.136716744233e+00 1.137645464454e+00 1.136283422595e+00 1.133195434602e+00 1.129332930974e+00 1.125701029287e+00 1.122993613143e+00 1.121311533413e+00 1.120142136619e+00 1.118597856638e+00 1.115766712074e+00 1.111081012535e+00 1.104574751511e+00 1.096873030383e+00 1.088953908315e+00 1.081802920196e+00 1.076019175972e+00 1.071560168424e+00 1.067782566912e+00 1.063704721521e+00 1.058392842951e+00 1.051344826974e+00 1.042710477745e+00 1.033226570522e+00 1.023964704463e+00 1.015933132873e+00 1.009679953353e+00 1.005082593675e+00 1.001439417611e+00 9.977700928413e-01 9.932337399019e-01 9.875066021080e-01 9.809300354039e-01 9.743916916103e-01 9.690213555857e-01 9.657487443998e-01 9.649141331404e-01 9.661470240409e-01 9.685143782779e-01 9.708674333881e-01 9.722698587686e-01 9.723262125952e-01 9.712460520294e-01 9.697175647246e-01 9.686436861991e-01 9.688409423484e-01 9.708880755007e-01 9.746672815949e-01 9.641137849963e-01 9.051071047331e-01 8.276831117567e-01 7.714703893222e-01 7.749368992264e-01 8.375425365403e-01 9.190181570695e-01 9.752165883502e-01 9.800443629053e-01 9.305458188144e-01 8.479998717279e-01 7.765221009368e-01 7.651808309784e-01 8.250236352577e-01 9.159480336661e-01 9.864100306822e-01 1.002595042088e+00 9.544904834149e-01 8.570379343680e-01 7.522521061969e-01 7.029813532343e-01 7.479840059476e-01 8.549182431362e-01 9.604422001304e-01 1.018862805074e+00 1.010807870159e+00 9.410800121505e-01 8.379648080524e-01 7.513282657661e-01 7.328705000288e-01 7.897395142785e-01 8.764298192626e-01 9.420167155549e-01 9.577275617122e-01 9.197039845626e-01 8.471122376934e-01 7.785273801624e-01 7.567484278749e-01 7.956460175709e-01 8.664764428041e-01 9.269514917340e-01 9.484940032890e-01 9.236735746699e-01 8.659783284277e-01 8.065966685765e-01 7.823533729754e-01 8.102553045367e-01 8.721785948584e-01 9.332576663838e-01 9.665006618243e-01 9.625819916317e-01 9.303865700532e-01 8.928847263037e-01 8.765545844761e-01 8.942401498235e-01 9.354111106170e-01 9.758032627935e-01 9.945665900093e-01 9.845639314341e-01 9.549235028892e-01 9.275194641813e-01 9.254898330118e-01 9.566162227827e-01 1.006248646465e+00 1.048169408573e+00 1.060255873037e+00 1.033849876314e+00 9.774018657240e-01 9.159601353266e-01 8.831839170393e-01 9.006831896985e-01 9.589849735808e-01 1.025569702226e+00 1.067938176651e+00 1.067480224684e+00 1.023503738723e+00 9.535677676702e-01 8.900560171293e-01 8.669631631295e-01 8.955361984096e-01 9.535830582384e-01 1.004605282945e+00 1.020127295127e+00 9.890306950747e-01 9.195516458735e-01 8.389007848843e-01 7.868195147956e-01 7.928654114070e-01 8.488380151370e-01 9.162807332701e-01 9.569332822289e-01 9.488396230884e-01 8.897119463818e-01 7.976316533263e-01 7.110800363842e-01 6.780609707643e-01 7.186516478251e-01 8.017108293847e-01 8.786271572050e-01 9.156344704826e-01 9.002555112095e-01 8.405628730151e-01 7.643419120950e-01 7.137385440703e-01 7.223841595686e-01 7.838397072848e-01 8.590709924873e-01 9.100988425639e-01 9.167810206233e-01 8.794928733942e-01 8.187122429412e-01 7.718035806374e-01
 8.952232964736e-01 8.937647725834e-01 8.923187227919e-01 8.907237431100e-01 8.888887116236e-01 8.868876587900e-01 8.849113264562e-01 8.831054672177e-01 8.814919992722e-01 8.799928964161e-01 8.784792466799e-01 8.768033930190e-01 8.748865644611e-01 8.728062507308e-01 8.707671735948e-01 8.689411174380e-01 8.673456218038e-01 8.658521915393e-01 8.642876597480e-01 8.625154466052e-01 8.605088267214e-01 8.583849432836e-01 8.563513100369e-01 8.545634272229e-01 8.530063429796e-01 8.515124023222e-01 8.498879170468e-01 8.480178993199e-01 8.459351036546e-01 8.438044273174e-01 8.418356852887e-01 8.401399398546e-01 8.386371344380e-01 8.371177690953e-01 8.353967072520e-01 8.334285911987e-01 8.313169931059e-01 8.292453378831e-01 8.273717914317e-01 8.257293708163e-01 8.241962561466e-01 8.225801296291e-01 8.207554971289e-01 8.187326908833e-01 8.166317232070e-01 8.145979010020e-01 8.127310548232e-01 8.110270407914e-01 8.093826616500e-01 8.076560804476e-01 8.057550478411e-01 8.036832757492e-01 8.015234596008e-01 7.993930706414e-01 7.974050089380e-01 7.955966718743e-01 7.938859221507e-01 7.921133538413e-01 7.901426292471e-01 7.879540328462e-01 7.856553063531e-01 7.834370577345e-01 7.814581471388e-01 7.797258054533e-01 7.780735535583e-01 7.762739091060e-01 7.742049049790e-01 7.719285649960e-01 7.696386410436e-01 7.675413499186e-01 7.657174836727e-01 7.640661629660e-01 7.623746861761e-01 7.604690727134e-01 7.583213311130e-01 7.560416240325e-01 7.538029846780e-01 7.517452609329e-01 7.499001018248e-01 7.481648654438e-01 7.463645515453e-01 7.443653092056e-01 7.421433091652e-01 7.398041249241e-01 7.375225350410e-01 7.354493446328e-01 7.336035294319e-01 7.318523179079e-01 7.300032706460e-01 7.279324028446e-01 7.256534524448e-01 7.233031163400e-01 7.210607150309e-01 7.190370123331e-01 7.172036931947e-01 7.154176114495e-01 7.135139482579e-01 7.113936173861e-01 7.090751406697e-01 7.066935299867e-01 7.044278539033e-01 7.023976907096e-01 7.005704586089e-01 6.987841526389e-01 6.968434029439e-01 6.946405099672e-01 6.922356897729e-01 6.898205072440e-01 6.876008703226e-01 6.856516672955e-01 6.838740346923e-01 6.820642274371e-01 6.800357901519e-01 6.777340124792e-01 6.752732952372e-01 6.728705536638e-01 6.707077571110e-01 6.688116497774e-01 6.670402169124e-01 6.651680786183e-01 6.630262810374e-01 6.606167301169e-01 6.581253521472e-01 6.557900575824e-01 6.537424007449e-01 6.519233888951e-01 6.501308995921e-01 6.481476065300e-01 6.458865572044e-01 6.434447984896e-01 6.410279952171e-01 6.388122336160e-01 6.368422966654e-01 6.350081224785e-01 6.331194102480e-01 6.310235869594e-01 6.287075360020e-01 6.262992709096e-01 6.239708021635e-01 6.218423702907e-01 6.199053434960e-01 6.180291302856e-01 6.160525862375e-01 6.138929239790e-01 6.115897383490e-01 6.092629745680e-01 6.070429622580e-01 6.049847752445e-01 6.030399451797e-01 6.010953802148e-01 5.990530775329e-01 5.968884986861e-01 5.946467599199e-01 5.924188846898e-01 5.902773906832e-01 5.882343880324e-01 5.862437451643e-01 5.842396437277e-01 5.821782224065e-01 5.800505446039e-01 5.778893569825e-01 5.757397311765e-01 5.736318053300e-01 5.715676201238e-01 5.695345107772e-01 5.675107496757e-01 5.654703660577e-01 5.634003062056e-01 5.613016670824e-01 5.591873649984e-01 5.570853546896e-01 5.550236399839e-01 5.530090878104e-01 5.510198107857e-01 5.490255630382e-01 5.470028588907e-01 5.449520582845e-01 5.428977404461e-01 5.408738711385e-01 5.388912814286e-01 5.369409587259e-01 5.349995043154e-01 5.330494657199e-01 5.310868446214e-01 5.291271264133e-01 5.271891096932e-01 5.252739964638e-01 5.233730906400e-01 5.214752112590e-01 5.195795401330e-01 5.176926756275e-01 5.158232591155e-01 5.139724750956e-01 5.121277243473e-01 5.102828426333e-01 5.084392518548e-01 5.066041653311e-01 5.047883901873e-01 5.029927239258e-01 5.012114857643e-01 4.994363013424e-01 4.976657199539e-01 4.959061442549e-01 4.941609405437e-01 4.924343411240e-01 4.907254445811e-01 4.890312041391e-01 4.873469695203e-01 4.856749114982e-01 4.840203984154e-01 4.823840599655e-01 4.807675634098e-01 4.791702166699e-01 4.775853940734e-01 4.760151189618e-01 4.744627246697e-01 4.729318070804e-01 4.714225226305e-01 4.699344713094e-01 4.684636137075e-01 4.670068557331e-01 4.655697029627e-01 4.641561306772e-01 4.627648517786e-01 4.613957883483e-01 4.600447638576e-01 4.587119814610e-01 4.573995125143e-01 4.561124917023e-01 4.548487990953e-01 4.536069079794e-01 4.523881103428e-01 4.511937553725e-01 4.500226720630e-01 4.488776264435e-01 4.477584938735e-01 4.466626659945e-01 4.455943844163e-01 4.445531546174e-01 4.435381259225e-01 4.425490092993e-01 4.415880301118e-01 4.406533326102e-01 4.397465835152e-01 4.388697211472e-01 4.380206688041e-01 4.371998782485e-01 4.364101323542e-01 4.356520342008e-01 4.349229034310e-01 4.342251891229e-01 4.335578322601e-01 4.329209092807e-01 4.323171090608e-01 4.317464578768e-01 4.312074327550e-01 4.306999658182e-01 4.302255850973e-01 4.297851572421e-01 4.293774698093e-01 4.290057803363e-01 4.286655047532e-01 4.283625227051e-01 4.280956374385e-01 4.278634473443e-01 4.276649590440e-01 4.275015896106e-01 4.273749585175e-01 4.272848790566e-01 4.272325496854e-01 4.272164277131e-01 4.272348192532e-01 4.272907470775e-01 4.273842600680e-01 4.275153091923e-01 4.276827622122e-01 4.278887801988e-01 4.281324793695e-01 4.284149125476e-01 4.287357852795e-01 4.290943169657e-01 4.294911676733e-01 4.299257193192e-01 4.303994136264e-01 4.309092008359e-01 4.314589277405e-01 4.320471171860e-01 4.326758142686e-01 4.333452881105e-01 4.340518334753e-01 4.347957921930e-01 4.355781847550e-01 4.363983917543e-01 4.372596755529e-01 4.381596739254e-01 4.390995073141e-01 4.400781189076e-01 4.410953600461e-01 4.421486501898e-01 4.432387280256e-01 4.443693530083e-01 4.455393253235e-01 4.467476814445e-01 4.479941454189e-01 4.492786345412e-01 4.505999636181e-01 4.519581653978e-01 4.533530595561e-01 4.547843898317e-01 4.562543576649e-01 4.577625107639e-01 4.593079531403e-01 4.608891297593e-01 4.625048732830e-01 4.641560030782e-01 4.658432075314e-01 4.675687007483e-01 4.693289266839e-01 4.711249975745e-01 4.729563576292e-01 4.748200264560e-01 4.767178728300e-01 4.786504315804e-01 4.806176348945e-01 4.826194711183e-01 4.846549799362e-01 4.867226804089e-01 4.888213840130e-01 4.909539634547e-01 4.931179196684e-01 4.953134159567e-01 4.975424047001e-01 4.998026551346e-01 5.020925645862e-01 5.044124607837e-01 5.067643373353e-01 5.091449995338e-01 5.115564322590e-01 5.139970401385e-01 5.164672539338e-01 5.189661490819e-01 5.214932474771e-01 5.240484240497e-01 5.266317875234e-01 5.292433845192e-01 5.318824681577e-01 5.345482178906e-01 5.372403955843e-01 5.399596316694e-01 5.427050582209e-01 5.454745674650e-01 5.482708082486e-01 5.510939311086e-01 5.539401617899e-01 5.568113850398e-01 5.597061463593e-01 5.626248982755e-01 5.655676749351e-01 5.685345040519e-01 5.715254966624e-01 5.745376442058e-01 5.775725369213e-01 5.806293475914e-01 5.837079862805e-01 5.868093753223e-01 5.899312864691e-01 5.930758339835e-01 5.962403943413e-01 5.994245392559e-01 6.026285734761e-01 6.058553181705e-01 6.091003534242e-01 6.123657418064e-01 6.156501879451e-01 6.189519503732e-01 6.222728360311e-01 6.256133772481e-01 6.289714821468e-01 6.323480672441e-01 6.357413722379e-01 6.391510176414e-01 6.425783437487e-01 6.460221898304e-01 6.494836261768e-01 6.529622330194e-01 6.564545606025e-01 6.599619630650e-01 6.634840385743e-01 6.670232354111e-01 6.705775364879e-01 6.741472048191e-01 6.777303400682e-01 6.813278078538e-01 6.849382359455e-01 6.885631479016e-01 6.922012955249e-01 6.958537145619e-01 6.995195046340e-01 7.031979085806e-01 7.068883756672e-01 7.105904442314e-01 7.143060371771e-01 7.180336204241e-01 7.217721520165e-01 7.255255063724e-01 7.292863637847e-01 7.330587759071e-01 7.368437394748e-01 7.406376772837e-01 7.444438690788e-01 7.482598841611e-01 7.520851611270e-01 7.559202270434e-01 7.597644878094e-01 7.636189867826e-01 7.674829766604e-01 7.713547695884e-01 7.752347054615e-01 7.791224868332e-01 7.830198863455e-01 7.869253127292e-01 7.908393706458e-01 7.947599154041e-01 7.986881702755e-01 8.026234888233e-01 8.065657319360e-01 8.105152928184e-01 8.144723674054e-01 8.184359141196e-01 8.224048641331e-01 8.263799079663e-01 8.303613826849e-01 8.343488895558e-01 8.383411285400e-01 8.423388587216e-01 8.463426190979e-01 8.503495102868e-01 8.543629202022e-01 8.583802219856e-01 8.624012950402e-01 8.664269534770e-01 8.704574583062e-01 8.744897050623e-01 8.785268139742e-01 8.825680726757e-01 8.866116794208e-01 8.906586129988e-01 8.947079068342e-01 8.987614037573e-01 9.028163383327e-01 9.068742500478e-01 9.109329461187e-01 9.149939723085e-01 9.190572836836e-01 9.231218357035e-01 9.271873717792e-01 9.312541984723e-01 9.353215347339e-01 9.393916880767e-01 9.434596335865e-01 9.475300581382e-01 9.516000854978e-01 9.556702006018e-01 9.597412851438e-01 9.638100135996e-01 9.678803870146e-01 9.719495512877e-01 9.760164420302e-01 9.800834077701e-01 9.841482427165e-01 9.882132936936e-01 9.922758462827e-01 9.963347352648e-01 1.000394312817e+00 1.004451371414e+00 1.008506248360e+00 1.012557450266e+00 1.016606524833e+00 1.020652707604e+00 1.024696359051e+00 1.028736631332e+00 1.032773082765e+00 1.036806078574e+00 1.040835095886e+00 1.044860646695e+00 1.048881625992e+00 1.052898258295e+00 1.056909973729e+00 1.060918039211e+00 1.064920304650e+00 1.068917483108e+00 1.072911191498e+00 1.076897217860e+00 1.080877578103e+00 1.084853463632e+00 1.088822784347e+00 1.092785208613e+00 1.096742001981e+00 1.100691919491e+00 1.104635459198e+00 1.108571722030e+00 1.112500481730e+00 1.116421270134e+00 1.120335121642e+00 1.124241543413e+00 1.128139720578e+00 1.132029819808e+00 1.135911784072e+00 1.139785674004e+00 1.143649849854e+00 1.147504836018e+00 1.151351026984e+00 1.155188382481e+00 1.159016411948e+00 1.162834796239e+00 1.166642627197e+00 1.170440221446e+00 1.174227824842e+00 1.178004885572e+00 1.181772065394e+00 1.185528345282e+00 1.189272787710e+00 1.193005982023e+00 1.196728190935e+00 1.200437486177e+00 1.204136184319e+00 1.207822961180e+00 1.211496794333e+00 1.215159039076e+00 1.218807165762e+00 1.222443889063e+00 1.226065957486e+00 1.229675729184e+00 1.233272661172e+00 1.236854889650e+00 1.240422042636e+00 1.243976265223e+00 1.247516280837e+00 1.251041244651e+00 1.254552110909e+00 1.258047440195e+00 1.261528066278e+00 1.264992349139e+00 1.268441127413e+00 1.271875874989e+00 1.275292306627e+00 1.278693544171e+00 1.282079050435e+00 1.285447304910e+00 1.288797951034e+00 1.292132567673e+00 1.295450331581e+00 1.298748802510e+00 1.302031153004e+00 1.305295374732e+00 1.308541371424e+00 1.311768555114e+00 1.314976979396e+00 1.318167262003e+00 1.321338228112e+00 1.324490009424e+00 1.327622408343e+00 1.330734265157e+00 1.333827593584e+00 1.336898886882e+00 1.339951645766e+00 1.342982389148e+00 1.345993260479e+00 1.348983630044e+00 1.351952332872e+00 1.354898948439e+00 1.357824896582e+00 1.360729018394e+00 1.363609236954e+00 1.366468986336e+00 1.369306483947e+00 1.372119831487e+00 1.374909899510e+00 1.377678365987e+00 1.380422524522e+00 1.383142938578e+00 1.385839330033e+00 1.388512219982e+00 1.391160469846e+00 1.393784344297e+00 1.396382470377e+00 1.398956171439e+00 1.401506058732e+00 1.404028552194e+00 1.406526491733e+00 1.408997941476e+00 1.411443398824e+00 1.413862747734e+00 1.416255039808e+00 1.418620272356e+00 1.420959751569e+00 1.423271375121e+00 1.425555780287e+00 1.427811666110e+00 1.430039725125e+00 1.432240538867e+00 1.434413533002e+00 1.436556127813e+00 1.438671736525e+00 1.440756696356e+00 1.442812630717e+00 1.444840969670e+00 1.446837693445e+00 1.448805004559e+00 1.450742583363e+00 1.452649417982e+00 1.454526661582e+00 1.456372035879e+00 1.458187199468e+00 1.459969966938e+00 1.461723505503e+00 1.463443838259e+00 1.465133375800e+00 1.466790388695e+00 1.468413932202e+00 1.470006992566e+00 1.471566613678e+00 1.473093431841e+00 1.474588415736e+00 1.476048001325e+00 1.477474369456e+00 1.478868362926e+00 1.480227557943e+00 1.481553106860e+00 1.482844057441e+00 1.484100595586e+00 1.485323319344e+00 1.486509967114e+00 1.487662667185e+00 1.488779756912e+00 1.489861802945e+00 1.490907371703e+00 1.491917062076e+00 1.492891565552e+00 1.493829722819e+00 1.494732217407e+00 1.495596755300e+00 1.496424877815e+00 1.497216990909e+00 1.497971423293e+00 1.498688830102e+00 1.499368393912e+00 1.500010406618e+00 1.500615801425e+00 1.501182785172e+00 1.501712513141e+00 1.502201835856e+00 1.502653521071e+00 1.503068097894e+00 1.503443063927e+00 1.503779634899e+00 1.504076583796e+00 1.504335190566e+00 1.504553749569e+00 1.504732690983e+00 1.504873144824e+00 1.504972799982e+00 1.505034110604e+00 1.505054988830e+00 1.505035467056e+00 1.504976477954e+00 1.504876221680e+00 1.504736720760e+00 1.504555795502e+00 1.504334357010e+00 1.504072727673e+00 1.503769783261e+00 1.503426879938e+00 1.503041365173e+00 1.502616100306e+00 1.502149306378e+00 1.501640959424e+00 1.501092608332e+00 1.500500692422e+00 1.499869833947e+00 1.499196529273e+00 1.498480677246e+00 1.497724576895e+00 1.496924353642e+00 1.496085534212e+00 1.495202741529e+00 1.494279505871e+00 1.493314306916e+00 1.492306127412e+00 1.491257627397e+00 1.490166041475e+00 1.489032446538e+00 1.487858256963e+00 1.486640836189e+00 1.485383184727e+00 1.484081464772e+00 1.482739090042e+00 1.481355005992e+00 1.479929326398e+00 1.478460806724e+00 1.476951250732e+00 1.475400703241e+00 1.473806729718e+00 1.472173465815e+00 1.470497668307e+00 1.468779305252e+00 1.467023099742e+00 1.465222249613e+00 1.463382613507e+00 1.461500054920e+00 1.459577969524e+00 1.457614940445e+00 1.455609918449e+00 1.453566583386e+00 1.451480356714e+00 1.449356729523e+00 1.447190029424e+00 1.444985903948e+00 1.442742019013e+00 1.440456834091e+00 1.438136339208e+00 1.435772467028e+00 1.433371785060e+00 1.430932520653e+00 1.428453735211e+00 1.425940014015e+00 1.423384186848e+00 1.420794733114e+00 1.418165192870e+00 1.415499926525e+00 1.412797342690e+00 1.410058567902e+00 1.407285106652e+00 1.404473196966e+00 1.401629290582e+00 1.398746856599e+00 1.395832337468e+00 1.392884537500e+00 1.389899750940e+00 1.386884743664e+00 1.383832830598e+00 1.380753276431e+00 1.377637503971e+00 1.374492268550e+00 1.371315907743e+00 1.368105588619e+00 1.364870971114e+00 1.361601165493e+00 1.358306006238e+00 1.354979784242e+00 1.351627168586e+00 1.348247948407e+00 1.344837163471e+00 1.341407442789e+00 1.337945319347e+00 1.334463598228e+00 1.330952985790e+00 1.327420593042e+00 1.323867054138e+00 1.320286437209e+00 1.316691171582e+00 1.313067295038e+00 1.309430004800e+00 1.305768838088e+00 1.302090660589e+00 1.298396257544e+00 1.294680347570e+00 1.290955963228e+00 1.287206868715e+00 1.283452070847e+00 1.279677500257e+00 1.275891975328e+00 1.272096917625e+00 1.268286169307e+00 1.264473550415e+00 1.260640840878e+00 1.256809634293e+00 1.252965361420e+00 1.249116942389e+00 1.245266729115e+00 1.241406536653e+00 1.237551411581e+00 1.233684603917e+00 1.229827260307e+00 1.225962827214e+00 1.222103202508e+00 1.218248074294e+00 1.214390537343e+00 1.210546071566e+00 1.206697771234e+00 1.202867135716e+00 1.199035928047e+00 1.195220333780e+00 1.191415928109e+00 1.187617761845e+00 1.183842217441e+00 1.180070729986e+00 1.176327104517e+00 1.172590743924e+00 1.168879078104e+00 1.165187125195e+00 1.161512194332e+00 1.157867638537e+00 1.154236554046e+00 1.150643047684e+00 1.147064522694e+00 1.143523395190e+00 1.140006945813e+00 1.136519229539e+00 1.133072224355e+00 1.129647075309e+00 1.126270861693e+00 1.122917158380e+00 1.119612915690e+00 1.116341356312e+00 1.113110470289e+00 1.109928405415e+00 1.106777429258e+00 1.103686484254e+00 1.100625660267e+00 1.097625710311e+00 1.094666816660e+00 1.091759064851e+00 1.088907897774e+00 1.086098849274e+00 1.083358626057e+00 1.080658121574e+00 1.078028315987e+00 1.075446132971e+00 1.072927609437e+00 1.070471563068e+00 1.068067734479e+00 1.065741323169e+00 1.063461068759e+00 1.061261002760e+00 1.059115113254e+00 1.057042152364e+00 1.055037388809e+00 1.053093900883e+00 1.051232846827e+00 1.049425308696e+00 1.047706432844e+00 1.046045819638e+00 1.044466788391e+00 1.042957787946e+00 1.041518400184e+00 1.040165604979e+00 1.038872338241e+00 1.037671085067e+00 1.036530123810e+00 1.035478085689e+00 1.034495798076e+00 1.033588346168e+00 1.032768234433e+00 1.032010260160e+00 1.031346370889e+00 1.030744178448e+00 1.030231933965e+00 1.029789807406e+00 1.029425268572e+00 1.029142970826e+00 1.028927721866e+00 1.028801416905e+00 1.028735798142e+00 1.028759111706e+00 1.028847608720e+00 1.029014212403e+00 1.029257280392e+00 1.029563355352e+00 1.029954822851e+00 1.030402781548e+00 1.030934264558e+00 1.031525556338e+00 1.032188543122e+00 1.032920482884e+00 1.033713130399e+00 1.034579851105e+00 1.035498542354e+00 1.036490322171e+00 1.037534877409e+00 1.038643053209e+00 1.039808903844e+00 1.041026924891e+00 1.042307783724e+00 1.043631619275e+00 1.045018227568e+00 1.046446335897e+00 1.047926838146e+00 1.049453360356e+00 1.051023527807e+00 1.052639902360e+00 1.054291861976e+00 1.055990337008e+00 1.057718580061e+00 1.059486873805e+00 1.061285449980e+00 1.063117349781e+00 1.064978262966e+00 1.066863957672e+00 1.068778307622e+00 1.070711360353e+00 1.072669303873e+00 1.074643665124e+00 1.076635524261e+00 1.078641442618e+00 1.080658791728e+00 1.082689302242e+00 1.084723895184e+00 1.086767970093e+00 1.088810522110e+00 1.090859140378e+00 1.092904286467e+00 1.094946980874e+00 1.096984800551e+00 1.099012388821e+00 1.101034468407e+00 1.103038633869e+00 1.105034626861e+00 1.107010242271e+00 1.108970386537e+00 1.110908008041e+00 1.112821863256e+00 1.114714889643e+00 1.116575771789e+00 1.118412562622e+00 1.120212303503e+00 1.121984196639e+00 1.123717291822e+00 1.125412916696e+00 1.127072141804e+00 1.128684647520e+00 1.130259977608e+00 1.131783253645e+00 1.133265300722e+00 1.134693479258e+00 1.136072811709e+00 1.137401012799e+00 1.138670523901e+00 1.139888961197e+00 1.141042087224e+00 1.142142873878e+00 1.143175596997e+00 1.144148012632e+00 1.145056509465e+00 1.145895234919e+00 1.146670145706e+00 1.147369680573e+00 1.148005185374e+00 1.148562237053e+00 1.149049272653e+00 1.149459232507e+00 1.149791223010e+00 1.150049768547e+00 1.150223169484e+00 1.150323466148e+00 1.150335309662e+00 1.150270204077e+00 1.150117658833e+00 1.149881015661e+00 1.149560778188e+00 1.149148355650e+00 1.148655973089e+00 1.148067509331e+00 1.147395395933e+00 1.146629076613e+00 1.145774256110e+00 1.144828192160e+00 1.143785925422e+00 1.142658225258e+00 1.141429210706e+00 1.140113752344e+00 1.138697871169e+00 1.137190714844e+00 1.135588281570e+00 1.133887208100e+00 1.132097331831e+00 1.130203815496e+00 1.128221506720e+00 1.126137726549e+00 1.123960977603e+00 1.121688534532e+00 1.119316930757e+00 1.116856158047e+00 1.114292035415e+00 1.111640722906e+00 1.108888872674e+00 1.106046345524e+00 1.103108956027e+00 1.100077307577e+00 1.096956232001e+00 1.093738501176e+00 1.090435263146e+00 1.087036306318e+00 1.083553311535e+00 1.079977744632e+00 1.076315944476e+00 1.072570650335e+00 1.068736316078e+00 1.064824258994e+00 1.060823118389e+00 1.056747718938e+00 1.052588154445e+00 1.048353959792e+00 1.044043954317e+00 1.039657412416e+00 1.035203188171e+00 1.030672506825e+00 1.026079733773e+00 1.021416948044e+00 1.016692772702e+00 1.011906624187e+00 1.007058459952e+00 1.002159853870e+00 9.972004258301e-01 9.921964354711e-01 9.871392822855e-01 9.820401617514e-01 9.768974478136e-01 9.717133759770e-01 9.664982077022e-01 9.612447857533e-01 9.559680424750e-01 9.506614212634e-01 9.453354241885e-01 9.399918665754e-01 9.346316548291e-01 9.292665786038e-01 9.238912376020e-01 9.185204377424e-01 9.131497252677e-01 9.077885244360e-01 9.024409084992e-01 8.971113720547e-01 8.918076427075e-01 8.865301672462e-01 8.812888019064e-01 8.760877523446e-01 8.709332988127e-01 8.658301103843e-01 8.607859325165e-01 8.558069084029e-01 8.508983329208e-01 8.460695944172e-01 8.413240362394e-01 8.366729997738e-01 8.321182576258e-01 8.276727650234e-01 8.233391729029e-01 8.191285585447e-01 8.150478366439e-01 8.111024095035e-01 8.073051337453e-01 8.036564189081e-01 8.001728873314e-01 7.968556219333e-01 7.937175096262e-01 7.907653267923e-01 7.880039039645e-01 7.854477407784e-01 7.830971766382e-01 7.809678984449e-01 7.790594385683e-01 7.773872863295e-01 7.759541725108e-01 7.747675738959e-01 7.738367569097e-01 7.731636095185e-01 7.727625672477e-01 7.726296680745e-01 7.727783590296e-01 7.732098543995e-01 7.739300880979e-01 7.749439564838e-01 7.762520717843e-01 7.778645598609e-01 7.797732555622e-01 7.819920701664e-01 7.845144931079e-01 7.873444077894e-01 7.904823181009e-01 7.939233876618e-01 7.976766718038e-01 8.017279342453e-01 8.060855851711e-01 8.107391221067e-01 8.156899078056e-01 8.209320555146e-01 8.264571092680e-01 8.322681416546e-01 8.383492671341e-01 8.447022791172e-01 8.513124096188e-01 8.581787492492e-01 8.652880342437e-01 8.726316103392e-01 8.802047070281e-01 8.879887549660e-01 8.959851004133e-01 9.041713776869e-01 9.125457952568e-01 9.210890689511e-01 9.297918426118e-01 9.386484857768e-01 9.476312866408e-01 9.567444389955e-01 9.659584110693e-01 9.752722070272e-01 9.846652854461e-01 9.941231230939e-01 1.003639418224e+00 1.013183873654e+00 1.022760632243e+00 1.032336620501e+00 1.041911271359e+00 1.051460736836e+00 1.060968694974e+00 1.070429620096e+00 1.079811412416e+00 1.089118185871e+00 1.098315726039e+00 1.107400284708e+00 1.116351759113e+00 1.125150019313e+00 1.133792463012e+00 1.142243944168e+00 1.150510166130e+00 1.158556894414e+00 1.166380375977e+00 1.173962320135e+00 1.181283139561e+00 1.188339401043e+00 1.195099100156e+00 1.201569080886e+00 1.207715786567e+00 1.213536973881e+00 1.219021187773e+00 1.224142661904e+00 1.228909317072e+00 1.233286379102e+00 1.237284880180e+00 1.240878221478e+00 1.244061769897e+00 1.246834293221e+00 1.249171026026e+00 1.251083953088e+00 1.252547019269e+00 1.253571085259e+00 1.254139851886e+00 1.254253601166e+00 1.253913922949e+00 1.253106695405e+00 1.251849066854e+00 1.250122390487e+00 1.247943121568e+00 1.245306128447e+00 1.242215157788e+00 1.238685848562e+00 1.234704466638e+00 1.230302875525e+00 1.225468060928e+00 1.220225719035e+00 1.214581906426e+00 1.208543206018e+00 1.202139265370e+00 1.195364443396e+00 1.188256711763e+00 1.180816364913e+00 1.173071674442e+00 1.165042848187e+00 1.156741380046e+00 1.148202765005e+00 1.139434582778e+00 1.130475615991e+00 1.121336529029e+00 1.112050269133e+00 1.102639078368e+00 1.093124767853e+00 1.083545229055e+00 1.073905863803e+00 1.064256478705e+00 1.054601448390e+00 1.044979401907e+00 1.035413718046e+00 1.025918442133e+00 1.016538142564e+00 1.007270913418e+00 9.981622723199e-01 9.892180140874e-01 9.804648700561e-01 9.719276803181e-01 9.636104747488e-01 9.555530354888e-01 9.477488565408e-01 9.402345292893e-01 9.330117054199e-01 9.261006975413e-01 9.195208712137e-01 9.132710362950e-01 9.073876667027e-01 9.018587087414e-01 8.967207545684e-01 8.919728595673e-01 8.876315112856e-01 8.837222999450e-01 8.802362669338e-01 8.772175591181e-01 8.746572702612e-01 8.725870479600e-01 8.710189427940e-01 8.699634869669e-01 8.694496880458e-01 8.694782502649e-01 8.700825831622e-01 8.712586297905e-01 8.730356705711e-01 8.754167771211e-01 8.784089691078e-01 8.820287640772e-01 8.862659232090e-01 8.911339415229e-01 8.966166584538e-01 9.027145266339e-01 9.094096599290e-01 9.166855117748e-01 9.245234869286e-01 9.328908963696e-01 9.417642281367e-01 9.510966241508e-01 9.608613765170e-01 9.710031048071e-01 9.814810681159e-01 9.922453783626e-01 1.003235707779e+00 1.014409589313e+00 1.025695447209e+00 1.037052151786e+00 1.048408381987e+00 1.059713875976e+00 1.070912584288e+00 1.081940686535e+00 1.092760193271e+00 1.103301243415e+00 1.113531570733e+00 1.123394313239e+00 1.132849745219e+00 1.141863031018e+00 1.150388152922e+00 1.158407544640e+00 1.165876245875e+00 1.172784889461e+00 1.179100908840e+00 1.184812099317e+00 1.189907189387e+00 1.194364353273e+00 1.198191459622e+00 1.201365877233e+00 1.203898495729e+00 1.205779325901e+00 1.207009519051e+00 1.207596738683e+00 1.207530903561e+00 1.206831039644e+00 1.205482191615e+00 1.203500790080e+00 1.200884173952e+00 1.197631919380e+00 1.193753245279e+00 1.189236419131e+00 1.184098392394e+00 1.178325529693e+00 1.171926003352e+00 1.164897893605e+00 1.157238304386e+00 1.148954629497e+00 1.140042032908e+00 1.130511790307e+00 1.120360069208e+00 1.109603977148e+00 1.098245392390e+00 1.086303856477e+00 1.073797342117e+00 1.060745048517e+00 1.047183493766e+00 1.033134724144e+00 1.018657110601e+00 1.003789615587e+00 9.885989258380e-01 9.731560220313e-01 9.575357555002e-01 9.418460443559e-01 9.261771936691e-01 9.106701525301e-01 8.954413377546e-01 8.806484607677e-01 8.664498292551e-01 8.530114327064e-01 8.405174728854e-01 8.291365445479e-01 8.190637575797e-01 8.104494358854e-01 8.034658838394e-01 7.982402008778e-01 7.948744535477e-01 7.934505348966e-01 7.939842328463e-01 7.964851778340e-01 7.991117144441e-01 8.018408419695e-01 8.054013971438e-01 8.106160776024e-01 8.180387588280e-01 8.276782675164e-01 8.389363304359e-01 8.508588610324e-01 8.625091933860e-01 8.733001139527e-01 8.832108962147e-01 8.927641952061e-01 9.027553466449e-01 9.138939283987e-01 9.264910932193e-01 9.402730492973e-01 9.544777166506e-01 9.681643444476e-01 9.805564065673e-01 9.913319030156e-01 1.000749801670e+00 1.009528550484e+00 1.018520338446e+00 1.028378304118e+00 1.039264901939e+00 1.050740769045e+00 1.061944683871e+00 1.071924401169e+00 1.079970023014e+00 1.085892774593e+00 1.090090881128e+00 1.093378935102e+00 1.096650069465e+00 1.100543768101e+00 1.105164847664e+00 1.110025763029e+00 1.114263092415e+00 1.116974546033e+00 1.117572447114e+00 1.116038907988e+00 1.112964975881e+00 1.109322213765e+00 1.106124915502e+00 1.104067250105e+00 1.103223979797e+00 1.103050393796e+00 1.102622721437e+00 1.100994382323e+00 1.097575235779e+00 1.092383375479e+00 1.086026291240e+00 1.079463556891e+00 1.073656133739e+00 1.069166897178e+00 1.065919929266e+00 1.063250430630e+00 1.060170490569e+00 1.055763405474e+00 1.049561833767e+00 1.041761154474e+00 1.033149629009e+00 1.024841554173e+00 1.017879119631e+00 1.012822627789e+00 1.009554727534e+00 1.007371612749e+00 1.005291876513e+00 1.002473589180e+00 9.985957981944e-01 9.939857419001e-01 9.895005325998e-01 9.862066289464e-01 9.849442371321e-01 9.859481710287e-01 9.887435226304e-01 9.923096142950e-01 9.954298966015e-01 9.971340308979e-01 9.970128636199e-01 9.952852320269e-01 9.926675698733e-01 9.900717513312e-01 9.881959273367e-01 9.871609597285e-01 9.857648536844e-01 9.817723720364e-01 9.310543866549e-01 8.542347378602e-01 7.885708411965e-01 7.762992060596e-01 8.276118919928e-01 9.084029397933e-01 9.727149008817e-01 9.897313089839e-01 9.512602845355e-01 8.729546911677e-01 7.938283644412e-01 7.639816275923e-01 8.062342815811e-01 8.904996021610e-01 9.650674716849e-01 9.916536977808e-01 9.552962657072e-01 8.658647380736e-01 7.601221856769e-01 6.987128063197e-01 7.290115637465e-01 8.301051300899e-01 9.393570199454e-01 1.006683081794e+00 1.008010675971e+00 9.435449217213e-01 8.371292195231e-01 7.364694149769e-01 6.999705769754e-01 7.488084304690e-01 8.413250958748e-01 9.209322295090e-01 9.526054207390e-01 9.270237846989e-01 8.580894471412e-01 7.803195665331e-01 7.388099986309e-01 7.596065267187e-01 8.243859036760e-01 8.909187732838e-01 9.259573525007e-01 9.169965466723e-01 8.726267088985e-01 8.194300666440e-01 7.919022168722e-01 8.105686737865e-01 8.644471858121e-01 9.226054360757e-01 9.577025433001e-01 9.581673117668e-01 9.303603244316e-01 8.953964757087e-01 8.795158038853e-01 8.972428376506e-01 9.400546243638e-01 9.840370070279e-01 1.006880114128e+00 9.990933599116e-01 9.675868003113e-01 9.335799427780e-01 9.227782514513e-01 9.481235496977e-01 9.985997912065e-01 1.047548431186e+00 1.069658007182e+00 1.052110479491e+00 9.991687341196e-01 9.327717110098e-01 8.872832193991e-01 8.914340736986e-01 9.445978405630e-01 1.016901776387e+00 1.072626660851e+00 1.087885116482e+00 1.056266430267e+00 9.896101175648e-01 9.160677547432e-01 8.714515716783e-01 8.780909033839e-01 9.256362954229e-01 9.805474423505e-01 1.010616993431e+00 9.989233791118e-01 9.472180888816e-01 8.754972775283e-01 8.172527501490e-01 8.034566576606e-01 8.378589807185e-01 8.927941201767e-01 9.324731141260e-01 9.326361018198e-01 8.872289901480e-01 8.097868316249e-01 7.329512503157e-01 6.989612142423e-01 7.293426443485e-01 8.018585418637e-01 8.734965677245e-01 9.108269482451e-01 8.994644003649e-01 8.447112511468e-01 7.710850640916e-01 7.179141917808e-01 7.195711763559e-01 7.746641945423e-01 8.478334660011e-01 9.011467267783e-01 9.127263888507e-01 8.805175620149e-01 8.221826608364e-01 7.727821341358e-01
 8.578008090238e-01 8.562872339329e-01 8.547856413763e-01 8.531409022021e-01 8.512632937390e-01 8.492250746752e-01 8.472095490620e-01 8.453598736168e-01 8.436958640283e-01 8.421411665369e-01 8.405726049504e-01 8.388491438239e-01 8.368920118103e-01 8.347751971910e-01 8.326967138846e-01 8.308262830428e-01 8.291798279882e-01 8.276321840573e-01 8.260147816170e-01 8.241957354529e-01 8.221505986787e-01 8.199923841521e-01 8.179207841415e-01 8.160879360416e-01 8.144791957958e-01 8.129326015178e-01 8.112577104546e-01 8.093447330061e-01 8.072246367442e-01 8.050589855143e-01 8.030531313841e-01 8.013127058003e-01 7.997589745515e-01 7.981862154837e-01 7.964164358108e-01 7.944070689199e-01 7.922611505349e-01 7.901557785142e-01 7.882426538813e-01 7.865523596707e-01 7.849658005870e-01 7.832960651267e-01 7.814246662006e-01 7.793622178049e-01 7.772259577119e-01 7.751553598311e-01 7.732446411433e-01 7.714902696279e-01 7.697925514684e-01 7.680136339239e-01 7.660679852795e-01 7.639571183014e-01 7.617615531868e-01 7.595939084001e-01 7.575639791806e-01 7.557065367179e-01 7.539456720281e-01 7.521248677149e-01 7.501129059154e-01 7.478883686222e-01 7.455586958074e-01 7.433080988516e-01 7.412893128350e-01 7.395109827194e-01 7.378116760677e-01 7.359676759794e-01 7.338612942809e-01 7.315532755524e-01 7.292344973245e-01 7.271045651177e-01 7.252389461451e-01 7.235405662634e-01 7.218010654055e-01 7.198524023504e-01 7.176699419870e-01 7.153593053493e-01 7.130900562815e-01 7.109983781631e-01 7.091115611155e-01 7.073297610838e-01 7.054855331056e-01 7.034456718235e-01 7.011919575823e-01 6.988238976400e-01 6.965170181284e-01 6.944122406075e-01 6.925270830529e-01 6.907320058858e-01 6.888417574051e-01 6.867367376487e-01 6.844310342570e-01 6.820578507571e-01 6.797897973017e-01 6.777326677028e-01 6.758600381182e-01 6.740341421761e-01 6.720951177947e-01 6.699444919959e-01 6.675996860890e-01 6.651925593471e-01 6.629028487082e-01 6.608445623577e-01 6.589853520527e-01 6.571644696324e-01 6.551900323613e-01 6.529582841242e-01 6.505299170627e-01 6.480974496110e-01 6.458610027239e-01 6.438906282034e-01 6.420823841462e-01 6.402371408715e-01 6.381762370514e-01 6.358507653271e-01 6.333774300243e-01 6.309668082289e-01 6.287894476487e-01 6.268694999370e-01 6.250663760270e-01 6.231621915845e-01 6.209955377619e-01 6.185735638920e-01 6.160780327749e-01 6.137380110317e-01 6.116770760979e-01 6.098344119101e-01 6.080131794971e-01 6.060069834204e-01 6.037327011486e-01 6.012885562629e-01 5.988733259647e-01 5.966539690072e-01 5.946710011849e-01 5.928174601335e-01 5.909100451144e-01 5.888025978603e-01 5.864851245438e-01 5.840799341794e-01 5.817554666615e-01 5.796258815639e-01 5.776813935027e-01 5.757942456770e-01 5.738110636908e-01 5.716516523484e-01 5.693539113531e-01 5.670368641541e-01 5.648248782650e-01 5.627720870701e-01 5.608297237097e-01 5.588864987725e-01 5.568494637979e-01 5.546945321873e-01 5.524678207117e-01 5.502563745446e-01 5.481312284074e-01 5.461027587038e-01 5.441259263284e-01 5.421366934308e-01 5.400925846845e-01 5.379857196747e-01 5.358484216112e-01 5.337251980965e-01 5.316438287916e-01 5.296071356361e-01 5.276009343980e-01 5.256049159195e-01 5.235956234490e-01 5.215581930545e-01 5.194954266380e-01 5.174201614316e-01 5.153565730914e-01 5.133354826416e-01 5.113618513237e-01 5.094157371276e-01 5.074663322877e-01 5.054907372689e-01 5.034891796133e-01 5.014876701688e-01 4.995167350872e-01 4.975913479557e-01 4.956981482370e-01 4.938167770002e-01 4.919280755622e-01 4.900293847725e-01 4.881372075855e-01 4.862690543269e-01 4.844262828367e-01 4.825987167414e-01 4.807777536645e-01 4.789615961937e-01 4.771572209247e-01 4.753728039067e-01 4.736097873544e-01 4.718550430313e-01 4.701029261745e-01 4.683555465869e-01 4.666205105065e-01 4.649062499302e-01 4.632151241634e-01 4.615419219683e-01 4.598775044131e-01 4.582209246653e-01 4.565789958798e-01 4.549540641663e-01 4.533507396282e-01 4.517693860957e-01 4.502054081023e-01 4.486553720612e-01 4.471209927083e-01 4.456061868281e-01 4.441139710286e-01 4.426446923227e-01 4.411990133883e-01 4.397679898337e-01 4.383567129643e-01 4.369659278380e-01 4.356019208013e-01 4.342626562493e-01 4.329477024742e-01 4.316538777786e-01 4.303795828266e-01 4.291286866017e-01 4.279057977809e-01 4.267081269066e-01 4.255354600486e-01 4.243870217227e-01 4.232611642688e-01 4.221596623189e-01 4.210873343064e-01 4.200429398198e-01 4.190240818691e-01 4.180340729961e-01 4.170709762751e-01 4.161371197113e-01 4.152324898532e-01 4.143585394359e-01 4.135116820863e-01 4.126968056179e-01 4.119135321705e-01 4.111603039851e-01 4.104379661884e-01 4.097476583637e-01 4.090886271855e-01 4.084618549134e-01 4.078699251325e-01 4.073078540831e-01 4.067799520215e-01 4.062872330087e-01 4.058304015848e-01 4.054064070214e-01 4.050179198788e-01 4.046634476502e-01 4.043440960225e-01 4.040627328239e-01 4.038178383311e-01 4.036076445222e-01 4.034325769648e-01 4.032955289249e-01 4.031956524966e-01 4.031323475911e-01 4.031076048309e-01 4.031205534060e-01 4.031714220997e-01 4.032623960507e-01 4.033918158869e-01 4.035572093258e-01 4.037610889780e-01 4.040048381718e-01 4.042876681380e-01 4.046109370060e-01 4.049736879068e-01 4.053725110403e-01 4.058122553964e-01 4.062915027949e-01 4.068095402491e-01 4.073667175803e-01 4.079647134868e-01 4.086012881584e-01 4.092788629205e-01 4.099963515092e-01 4.107531485312e-01 4.115493424161e-01 4.123851783325e-01 4.132595881181e-01 4.141725031820e-01 4.151257118936e-01 4.161181802626e-01 4.171506899384e-01 4.182246004463e-01 4.193367902300e-01 4.204862283881e-01 4.216734742226e-01 4.228992742780e-01 4.241639427029e-01 4.254699893006e-01 4.268137391597e-01 4.281960071229e-01 4.296145578405e-01 4.310699240716e-01 4.325619859586e-01 4.340922284555e-01 4.356602823787e-01 4.372664993181e-01 4.389090398465e-01 4.405885292396e-01 4.423017687559e-01 4.440506613544e-01 4.458357188739e-01 4.476543312379e-01 4.495092495821e-01 4.514014751258e-01 4.533280874721e-01 4.552879156634e-01 4.572803633598e-01 4.593056982391e-01 4.613639890576e-01 4.634577483375e-01 4.655857516250e-01 4.677458880674e-01 4.699370854289e-01 4.721597236221e-01 4.744123635066e-01 4.766978724922e-01 4.790148523372e-01 4.813627325400e-01 4.837418012093e-01 4.861493234698e-01 4.885852696368e-01 4.910512202706e-01 4.935459774049e-01 4.960699163215e-01 4.986231773010e-01 5.012036987457e-01 5.038109364838e-01 5.064455488945e-01 5.091073905875e-01 5.117956177803e-01 5.145110244395e-01 5.172519557136e-01 5.200189873491e-01 5.228117363209e-01 5.256283037482e-01 5.284706551289e-01 5.313364525638e-01 5.342276467889e-01 5.371427344689e-01 5.400817060799e-01 5.430428814064e-01 5.460260616599e-01 5.490339032460e-01 5.520638917343e-01 5.551143886414e-01 5.581887437681e-01 5.612828248514e-01 5.643982773779e-01 5.675358057824e-01 5.706923086291e-01 5.738691387872e-01 5.770671773728e-01 5.802851484660e-01 5.835210278050e-01 5.867773627044e-01 5.900519439562e-01 5.933439821886e-01 5.966566348364e-01 5.999870377700e-01 6.033356763986e-01 6.067003920372e-01 6.100817759292e-01 6.134810588564e-01 6.168985218275e-01 6.203321816855e-01 6.237823587167e-01 6.272479462378e-01 6.307285813265e-01 6.342258639746e-01 6.377383453193e-01 6.412666463276e-01 6.448101001693e-01 6.483667838386e-01 6.519359395294e-01 6.555213606868e-01 6.591200465866e-01 6.627326795049e-01 6.663590497699e-01 6.699967323690e-01 6.736483101338e-01 6.773108514225e-01 6.809861595176e-01 6.846756303690e-01 6.883768812962e-01 6.920878259280e-01 6.958118393677e-01 6.995466876648e-01 7.032907709808e-01 7.070485463616e-01 7.108164712828e-01 7.145954046866e-01 7.183832813155e-01 7.221818525978e-01 7.259889917801e-01 7.298069514186e-01 7.336345872804e-01 7.374708579959e-01 7.413177760985e-01 7.451721463428e-01 7.490347252875e-01 7.529071319628e-01 7.567860699168e-01 7.606758129917e-01 7.645723334728e-01 7.684750319074e-01 7.723866339697e-01 7.763039419371e-01 7.802290553956e-01 7.841626135547e-01 7.881011377081e-01 7.920448844747e-01 7.959959390783e-01 7.999532378870e-01 8.039166674549e-01 8.078856787900e-01 8.118586736996e-01 8.158379062231e-01 8.198222426919e-01 8.238115309156e-01 8.278070216265e-01 8.318064423759e-01 8.358095794936e-01 8.398170138312e-01 8.438285088443e-01 8.478445670869e-01 8.518640598459e-01 8.558875831940e-01 8.599133143307e-01 8.639433028570e-01 8.679752259220e-01 8.720113904024e-01 8.760484033415e-01 8.800880197745e-01 8.841300674851e-01 8.881752814945e-01 8.922222655788e-01 8.962701418040e-01 9.003192757547e-01 9.043698200766e-01 9.084213875770e-01 9.124755936117e-01 9.165298939164e-01 9.205844489529e-01 9.246393156947e-01 9.286945243101e-01 9.327503476535e-01 9.368056059862e-01 9.408609875686e-01 9.449155349705e-01 9.489697766433e-01 9.530226525910e-01 9.570758461186e-01 9.611270071762e-01 9.651765712360e-01 9.692246684217e-01 9.732720476874e-01 9.773180337777e-01 9.813601141964e-01 9.854014195391e-01 9.894402515774e-01 9.934755745413e-01 9.975105475696e-01 1.001540620145e+00 1.005568079067e+00 1.009592765348e+00 1.013612298831e+00 1.017629914270e+00 1.021642634815e+00 1.025652172054e+00 1.029658317899e+00 1.033659039834e+00 1.037655221016e+00 1.041647013946e+00 1.045634608551e+00 1.049616392786e+00 1.053593691261e+00 1.057564914495e+00 1.061531450307e+00 1.065491636079e+00 1.069445955104e+00 1.073395145373e+00 1.077337152278e+00 1.081271974234e+00 1.085200728407e+00 1.089123500252e+00 1.093038375443e+00 1.096946555714e+00 1.100847640388e+00 1.104741193104e+00 1.108625532996e+00 1.112503184269e+00 1.116372331874e+00 1.120233623423e+00 1.124086207030e+00 1.127929990674e+00 1.131765688475e+00 1.135590830054e+00 1.139408047158e+00 1.143215315125e+00 1.147012590027e+00 1.150800569567e+00 1.154579326134e+00 1.158346964287e+00 1.162104249821e+00 1.165851283854e+00 1.169587742360e+00 1.173312738837e+00 1.177027993291e+00 1.180729831910e+00 1.184421811556e+00 1.188100957454e+00 1.191768100375e+00 1.195424194689e+00 1.199066984117e+00 1.202698671141e+00 1.206317367386e+00 1.209922302114e+00 1.213514308008e+00 1.217094143492e+00 1.220659830105e+00 1.224212532735e+00 1.227751270182e+00 1.231274810077e+00 1.234784514484e+00 1.238279825737e+00 1.241761061790e+00 1.245226880526e+00 1.248677886596e+00 1.252112885779e+00 1.255532782417e+00 1.258937522446e+00 1.262325873199e+00 1.265698823925e+00 1.269055122221e+00 1.272393996751e+00 1.275716888319e+00 1.279022948205e+00 1.282312908463e+00 1.285583979469e+00 1.288838219221e+00 1.292073989911e+00 1.295292086354e+00 1.298492630008e+00 1.301674239142e+00 1.304838006675e+00 1.307983480688e+00 1.311108582003e+00 1.314214850982e+00 1.317301910000e+00 1.320370189929e+00 1.323417576860e+00 1.326445698620e+00 1.329452634587e+00 1.332439928631e+00 1.335405685465e+00 1.338351892147e+00 1.341275464022e+00 1.344178652499e+00 1.347060015501e+00 1.349919653421e+00 1.352757344959e+00 1.355572219159e+00 1.358365474952e+00 1.361135439217e+00 1.363883124153e+00 1.366608210717e+00 1.369309430407e+00 1.371987137141e+00 1.374641414835e+00 1.377271791639e+00 1.379878616219e+00 1.382459487376e+00 1.385017798388e+00 1.387549659682e+00 1.390057282127e+00 1.392539362883e+00 1.394996292853e+00 1.397428212760e+00 1.399833048400e+00 1.402211981936e+00 1.404565505051e+00 1.406891410211e+00 1.409191323636e+00 1.411464845786e+00 1.413710644500e+00 1.415928274526e+00 1.418119437370e+00 1.420282095548e+00 1.422417109425e+00 1.424523509788e+00 1.426602051750e+00 1.428651585948e+00 1.430672091748e+00 1.432664067318e+00 1.434626392350e+00 1.436558849712e+00 1.438463033457e+00 1.440336240805e+00 1.442179141489e+00 1.443991738654e+00 1.445774658698e+00 1.447526157834e+00 1.449246317119e+00 1.450935635183e+00 1.452593344958e+00 1.454219533596e+00 1.455814737765e+00 1.457377286105e+00 1.458907888040e+00 1.460405983484e+00 1.461871432980e+00 1.463304309100e+00 1.464704216337e+00 1.466070753079e+00 1.467403620147e+00 1.468702905313e+00 1.469970072879e+00 1.471201033223e+00 1.472398882603e+00 1.473562630521e+00 1.474691637179e+00 1.475786439227e+00 1.476844982005e+00 1.477870195083e+00 1.478859683349e+00 1.479813168836e+00 1.480731662193e+00 1.481612789920e+00 1.482459445729e+00 1.483270385259e+00 1.484044072798e+00 1.484781822570e+00 1.485481861088e+00 1.486146641969e+00 1.486774163611e+00 1.487364070889e+00 1.487916939295e+00 1.488431801415e+00 1.488910031869e+00 1.489349608522e+00 1.489752365232e+00 1.490116704825e+00 1.490442291579e+00 1.490730352816e+00 1.490979523990e+00 1.491190218274e+00 1.491362604193e+00 1.491494873281e+00 1.491589501717e+00 1.491644315010e+00 1.491660557280e+00 1.491637524878e+00 1.491573947897e+00 1.491472529870e+00 1.491330090325e+00 1.491148167271e+00 1.490926266141e+00 1.490664380788e+00 1.490363457443e+00 1.490020081574e+00 1.489638986419e+00 1.489216486752e+00 1.488753720475e+00 1.488250484950e+00 1.487706019621e+00 1.487122590783e+00 1.486496025281e+00 1.485831431831e+00 1.485125061265e+00 1.484376201179e+00 1.483589128527e+00 1.482758821470e+00 1.481889392390e+00 1.480978049546e+00 1.480025019845e+00 1.479032319984e+00 1.477997435170e+00 1.476922845671e+00 1.475805781908e+00 1.474647286060e+00 1.473450003750e+00 1.472208756198e+00 1.470930051719e+00 1.469607083611e+00 1.468244714255e+00 1.466841314084e+00 1.465396253055e+00 1.463911864718e+00 1.462384314861e+00 1.460818063013e+00 1.459210221734e+00 1.457561153657e+00 1.455872968967e+00 1.454143704840e+00 1.452374803663e+00 1.450562933792e+00 1.448714453648e+00 1.446824377693e+00 1.444893912280e+00 1.442925229691e+00 1.440914891980e+00 1.438866848732e+00 1.436778645944e+00 1.434651377410e+00 1.432485639532e+00 1.430279947711e+00 1.428037116798e+00 1.425754389394e+00 1.423435783472e+00 1.421077106666e+00 1.418681079010e+00 1.416249292078e+00 1.413777079632e+00 1.411271207533e+00 1.408725828417e+00 1.406146317707e+00 1.403529509949e+00 1.400875680899e+00 1.398189683256e+00 1.395464595807e+00 1.392708447574e+00 1.389913835837e+00 1.387088661305e+00 1.384227028360e+00 1.381332207834e+00 1.378406819565e+00 1.375444949207e+00 1.372455517175e+00 1.369430504443e+00 1.366376607634e+00 1.363291578695e+00 1.360173551777e+00 1.357029820274e+00 1.353851896726e+00 1.350650213595e+00 1.347414985256e+00 1.344155076667e+00 1.340867793403e+00 1.337551699444e+00 1.334213064429e+00 1.330843805406e+00 1.327454380479e+00 1.324037575511e+00 1.320598617148e+00 1.317137266283e+00 1.313650888206e+00 1.310147610770e+00 1.306616764124e+00 1.303071869691e+00 1.299503410683e+00 1.295917909375e+00 1.292315230726e+00 1.288690996503e+00 1.285057751130e+00 1.281400448244e+00 1.277735720955e+00 1.274051593921e+00 1.270356278020e+00 1.266650716890e+00 1.262929434662e+00 1.259205018926e+00 1.255462463223e+00 1.251719605645e+00 1.247963146052e+00 1.244202707071e+00 1.240437247365e+00 1.236662690853e+00 1.232892666805e+00 1.229110599510e+00 1.225336145898e+00 1.221554939259e+00 1.217777121822e+00 1.214001319788e+00 1.210224634053e+00 1.206459951016e+00 1.202691195982e+00 1.198937493258e+00 1.195184583520e+00 1.191444343854e+00 1.187714957142e+00 1.183991037871e+00 1.180288214905e+00 1.176589743129e+00 1.172915735539e+00 1.169248850641e+00 1.165605443920e+00 1.161979950399e+00 1.158371274884e+00 1.154791856802e+00 1.151224417804e+00 1.147693728916e+00 1.144176973625e+00 1.140694331735e+00 1.137239083423e+00 1.133808076411e+00 1.130417228915e+00 1.127046639608e+00 1.123723324591e+00 1.120422922855e+00 1.117168707217e+00 1.113946714354e+00 1.110762706762e+00 1.107627446457e+00 1.104522347625e+00 1.101473893857e+00 1.098456908913e+00 1.095497118469e+00 1.092578722906e+00 1.089709484631e+00 1.086896506295e+00 1.084123164561e+00 1.081416618040e+00 1.078750347200e+00 1.076151256701e+00 1.073600797747e+00 1.071109201761e+00 1.068682263932e+00 1.066303508180e+00 1.064002031066e+00 1.061746672494e+00 1.059570187958e+00 1.057446433753e+00 1.055393618010e+00 1.053410650705e+00 1.051485365115e+00 1.049643116205e+00 1.047854523016e+00 1.046151084665e+00 1.044506244869e+00 1.042941299559e+00 1.041447506549e+00 1.040021213575e+00 1.038681344028e+00 1.037399583843e+00 1.036210890642e+00 1.035082385761e+00 1.034040210207e+00 1.033071062827e+00 1.032175580804e+00 1.031367280515e+00 1.030621297400e+00 1.029968334253e+00 1.029377864752e+00 1.028877872018e+00 1.028448883199e+00 1.028095969296e+00 1.027827626253e+00 1.027625691505e+00 1.027513227750e+00 1.027464721926e+00 1.027503824596e+00 1.027611194655e+00 1.027795284121e+00 1.028059429154e+00 1.028386734902e+00 1.028801178509e+00 1.029274095907e+00 1.029831979928e+00 1.030451310032e+00 1.031144542258e+00 1.031907594671e+00 1.032732471428e+00 1.033635330558e+00 1.034590956344e+00 1.035623010157e+00 1.036709168907e+00 1.037862608104e+00 1.039076218291e+00 1.040344493718e+00 1.041678710481e+00 1.043058831847e+00 1.044503660383e+00 1.045993138711e+00 1.047539664388e+00 1.049133965514e+00 1.050773961651e+00 1.052465741717e+00 1.054194249776e+00 1.055972824898e+00 1.057785547229e+00 1.059642193086e+00 1.061534059920e+00 1.063459190544e+00 1.065420712374e+00 1.067408227580e+00 1.069430554509e+00 1.071474829298e+00 1.073548317677e+00 1.075640251592e+00 1.077754737397e+00 1.079887698483e+00 1.082035466131e+00 1.084201258485e+00 1.086373233947e+00 1.088560458972e+00 1.090751012889e+00 1.092951101454e+00 1.095151557731e+00 1.097354001859e+00 1.099556748640e+00 1.101752233439e+00 1.103947970852e+00 1.106129645573e+00 1.108307853413e+00 1.110468129483e+00 1.112617723914e+00 1.114749244635e+00 1.116861001603e+00 1.118956600366e+00 1.121022539790e+00 1.123070727253e+00 1.125083845153e+00 1.127074411240e+00 1.129030446889e+00 1.130951251522e+00 1.132842225627e+00 1.134687555952e+00 1.136502700167e+00 1.138266447705e+00 1.139994597390e+00 1.141671793119e+00 1.143302710515e+00 1.144886699951e+00 1.146413442467e+00 1.147894767983e+00 1.149312644155e+00 1.150681588211e+00 1.151986796654e+00 1.153232058730e+00 1.154417712285e+00 1.155534969243e+00 1.156593555351e+00 1.157576593463e+00 1.158499872400e+00 1.159346558763e+00 1.160123171480e+00 1.160827613002e+00 1.161453824859e+00 1.162009724561e+00 1.162480753944e+00 1.162879385850e+00 1.163192416837e+00 1.163427523654e+00 1.163579697795e+00 1.163645726372e+00 1.163630739816e+00 1.163524096693e+00 1.163337002923e+00 1.163053980046e+00 1.162687892969e+00 1.162229575928e+00 1.161677894879e+00 1.161039435968e+00 1.160301170259e+00 1.159477432645e+00 1.158551115176e+00 1.157536325177e+00 1.156422415517e+00 1.155213001620e+00 1.153909951445e+00 1.152503308853e+00 1.151007323252e+00 1.149404634659e+00 1.147710936740e+00 1.145913953201e+00 1.144020285167e+00 1.142029713161e+00 1.139933708414e+00 1.137746150592e+00 1.135451580195e+00 1.133064534768e+00 1.130573768521e+00 1.127986323031e+00 1.125301570249e+00 1.122514165980e+00 1.119634638237e+00 1.116651163668e+00 1.113576987705e+00 1.110401925370e+00 1.107132639857e+00 1.103768848054e+00 1.100308582436e+00 1.096758512970e+00 1.093110749244e+00 1.089376337298e+00 1.085546961223e+00 1.081631579677e+00 1.077626974575e+00 1.073533885515e+00 1.069359783392e+00 1.065095815541e+00 1.060755823595e+00 1.056328672508e+00 1.051827259346e+00 1.047247079724e+00 1.042591167434e+00 1.037864268014e+00 1.033061471005e+00 1.028196017141e+00 1.023257218884e+00 1.018259517390e+00 1.013196068215e+00 1.008075769300e+00 1.002899703383e+00 9.976651637682e-01 9.923871013947e-01 9.870536085414e-01 9.816815615906e-01 9.762637950605e-01 9.708097917093e-01 9.653227462151e-01 9.598011459235e-01 9.542573094052e-01 9.486847722214e-01 9.430970763007e-01 9.374917162109e-01 9.318755089998e-01 9.262565864334e-01 9.206312146896e-01 9.150137077106e-01 9.093993562885e-01 9.038012559384e-01 8.982207178092e-01 8.926637719229e-01 8.871371478736e-01 8.816443930737e-01 8.761936640770e-01 8.707899017485e-01 8.654396403560e-01 8.601494867550e-01 8.549254043428e-01 8.497752584091e-01 8.447055332108e-01 8.397240709228e-01 8.348368008861e-01 8.300525314979e-01 8.253768142721e-01 8.208216221319e-01 8.163887222856e-01 8.120925525053e-01 8.079367311381e-01 8.039315264219e-01 8.000848453658e-01 7.964032490660e-01 7.929001055551e-01 7.895759273739e-01 7.864478409561e-01 7.835164384450e-01 7.807958734594e-01 7.782911272818e-01 7.760099314056e-01 7.739639117422e-01 7.721549404698e-01 7.705974680357e-01 7.692929901381e-01 7.682511220359e-01 7.674788327313e-01 7.669803835354e-01 7.667649149310e-01 7.668329034334e-01 7.671958693427e-01 7.678514940265e-01 7.688102399214e-01 7.700717393958e-01 7.716397789928e-01 7.735176077788e-01 7.757045265496e-01 7.782074055200e-01 7.810172735690e-01 7.841443108720e-01 7.875794695618e-01 7.913267032614e-01 7.953822824062e-01 7.997408100266e-01 8.044058415051e-01 8.093636717730e-01 8.146191797301e-01 8.201584457134e-01 8.259822741424e-01 8.320819282169e-01 8.384480093562e-01 8.450785253120e-01 8.519567062630e-01 8.590835891676e-01 8.664415306257e-01 8.740282286767e-01 8.818263695055e-01 8.898306746297e-01 8.980307454893e-01 9.064081436469e-01 9.149617617588e-01 9.236671980586e-01 9.325248298970e-01 9.415115285617e-01 9.506193161212e-01 9.598371212087e-01 9.691415816666e-01 9.785335647244e-01 9.879847558344e-01 9.974927816111e-01 1.007034828742e+00 1.016598129243e+00 1.026174604639e+00 1.035735788617e+00 1.045284371070e+00 1.054787514572e+00 1.064244312215e+00 1.073630837106e+00 1.082933330215e+00 1.092143328752e+00 1.101230408156e+00 1.110199197521e+00 1.119015340213e+00 1.127676332879e+00 1.136161991169e+00 1.144454702382e+00 1.152549827984e+00 1.160414942767e+00 1.168055381476e+00 1.175437982570e+00 1.182561808084e+00 1.189408167531e+00 1.195957939489e+00 1.202210023113e+00 1.208133683022e+00 1.213736705164e+00 1.218988917554e+00 1.223887519410e+00 1.228421556338e+00 1.232569522094e+00 1.236339976102e+00 1.239701633966e+00 1.242664367001e+00 1.245205726376e+00 1.247323314038e+00 1.249016081178e+00 1.250263704962e+00 1.251078926516e+00 1.251438658384e+00 1.251357338423e+00 1.250818672864e+00 1.249827723486e+00 1.248386874572e+00 1.246486235196e+00 1.244144540750e+00 1.241344624664e+00 1.238110319490e+00 1.234433814129e+00 1.230325459887e+00 1.225799501042e+00 1.220848406757e+00 1.215505947476e+00 1.209760785802e+00 1.203643219863e+00 1.197158096235e+00 1.190318681171e+00 1.183154548086e+00 1.175663824105e+00 1.167884709647e+00 1.159821211690e+00 1.151502071893e+00 1.142949088878e+00 1.134178807786e+00 1.125222300694e+00 1.116093089422e+00 1.106829001549e+00 1.097438266336e+00 1.087962238155e+00 1.078414067916e+00 1.068821139257e+00 1.059219916102e+00 1.049613272792e+00 1.040053339281e+00 1.030539823622e+00 1.021112052784e+00 1.011790505688e+00 1.002588474357e+00 9.935466002980e-01 9.846620512413e-01 9.759770013200e-01 9.674952972033e-01 9.592411757812e-01 9.512345888132e-01 9.434801084460e-01 9.360116313812e-01 9.288225875747e-01 9.219468758286e-01 9.153818697522e-01 9.091495452011e-01 9.032625836515e-01 8.977244051325e-01 8.925660609663e-01 8.877744910995e-01 8.833910677994e-01 8.794079716577e-01 8.758456336881e-01 8.727286753439e-01 8.700504849565e-01 8.678545802892e-01 8.661309075637e-01 8.649147941287e-01 8.642143866119e-01 8.640468888636e-01 8.644361271632e-01 8.653849604871e-01 8.669251856324e-01 8.690521255440e-01 8.717920603906e-01 8.751448721142e-01 8.791201162520e-01 8.837219713343e-01 8.889430608079e-01 8.947898448534e-01 9.012380280647e-01 9.082885084017e-01 9.159116938677e-01 9.240890618265e-01 9.327939719469e-01 9.419872686963e-01 9.516432400272e-01 9.617045173492e-01 9.721441342069e-01 9.828996298739e-01 9.939266031012e-01 1.005170997674e+00 1.016572789084e+00 1.028086271168e+00 1.039637216034e+00 1.051184901860e+00 1.062659238429e+00 1.074012915427e+00 1.085187582432e+00 1.096125691828e+00 1.106789584530e+00 1.117114557019e+00 1.127072137733e+00 1.136609503845e+00 1.145694593074e+00 1.154292823453e+00 1.162369261382e+00 1.169906811119e+00 1.176869280900e+00 1.183253040751e+00 1.189027226057e+00 1.194190608789e+00 1.198731302079e+00 1.202635174116e+00 1.205914844006e+00 1.208547705166e+00 1.210553081645e+00 1.211919683181e+00 1.212654424662e+00 1.212764233376e+00 1.212240817989e+00 1.211104694326e+00 1.209340890118e+00 1.206966653052e+00 1.203976331893e+00 1.200371592278e+00 1.196159675257e+00 1.191328110058e+00 1.185891382885e+00 1.179834507505e+00 1.173166383780e+00 1.165881232763e+00 1.157980338048e+00 1.149464125000e+00 1.140333983827e+00 1.130596433976e+00 1.120251643637e+00 1.109319973137e+00 1.097801609950e+00 1.085724580072e+00 1.073103523649e+00 1.059968174672e+00 1.046358685428e+00 1.032301957996e+00 1.017865629254e+00 1.003091526056e+00 9.880571896239e-01 9.728379414100e-01 9.575196562382e-01 9.422112969499e-01 9.270107114138e-01 9.120607197331e-01 8.974778766977e-01 8.834189620049e-01 8.700322150312e-01 8.574736234670e-01 8.459113509706e-01 8.354905345210e-01 8.263815626010e-01 8.187010457241e-01 8.125887802132e-01 8.081313212228e-01 8.053983838456e-01 8.044329403693e-01 8.052237131808e-01 8.077589698906e-01 8.102448014139e-01 8.126768971217e-01 8.157787713130e-01 8.203786814149e-01 8.270441838666e-01 8.358021848379e-01 8.460857207973e-01 8.569586966538e-01 8.674986761717e-01 8.771270340990e-01 8.858267150412e-01 8.941275718343e-01 9.028415439847e-01 9.127044964630e-01 9.240556870855e-01 9.366446361633e-01 9.497232794962e-01 9.623513013438e-01 9.737386922857e-01 9.835454878610e-01 9.920147634355e-01 9.998494551506e-01 1.007899121762e+00 1.016819722905e+00 1.026774600621e+00 1.037331058928e+00 1.047620181010e+00 1.056683992691e+00 1.063800837462e+00 1.068777154834e+00 1.072017237502e+00 1.074342102930e+00 1.076671626658e+00 1.079678882177e+00 1.083492403807e+00 1.087654665402e+00 1.091321912168e+00 1.093611410619e+00 1.093947597997e+00 1.092337181654e+00 1.089389201078e+00 1.086091146690e+00 1.083469608936e+00 1.082206867383e+00 1.082349480721e+00 1.083319899147e+00 1.084152473253e+00 1.083865842878e+00 1.081849162894e+00 1.078104929321e+00 1.073229987599e+00 1.068168440885e+00 1.063856542757e+00 1.060828722131e+00 1.058976969033e+00 1.057618821462e+00 1.055765250090e+00 1.052515597637e+00 1.047440561797e+00 1.040784562086e+00 1.033376537334e+00 1.026368351127e+00 1.020821242651e+00 1.017299533281e+00 1.015671791281e+00 1.015225232865e+00 1.014964065195e+00 1.014042463818e+00 1.012128290899e+00 1.009532028005e+00 1.007064497959e+00 1.005730687675e+00 1.006279015348e+00 1.008847128508e+00 1.012875785159e+00 1.017276057818e+00 1.020793338216e+00 1.022443995755e+00 1.021824172027e+00 1.019176523650e+00 1.015251634459e+00 1.010972017493e+00 1.006966064562e+00 1.003151832403e+00 9.982282699017e-01 9.934155008348e-01 9.548376056788e-01 8.823262548550e-01 8.100600421224e-01 7.822517893162e-01 8.195450192514e-01 8.965713781210e-01 9.672212844765e-01 9.961743774068e-01 9.698310217891e-01 8.980282756773e-01 8.140478443874e-01 7.667794696193e-01 7.891194569981e-01 8.634965038257e-01 9.404522292120e-01 9.776914176858e-01 9.551345242595e-01 8.772823952460e-01 7.748595117952e-01 7.036431128699e-01 7.162400376961e-01 8.055707789787e-01 9.137141208083e-01 9.874031933964e-01 9.980549573042e-01 9.413766046580e-01 8.366577188395e-01 7.279862705824e-01 6.764366939881e-01 7.153851907039e-01 8.099421202958e-01 8.999631835909e-01 9.450578254653e-01 9.310729552032e-01 8.672110828111e-01 7.838561512857e-01 7.262418171986e-01 7.298353857416e-01 7.875069545062e-01 8.587372366980e-01 9.060823893537e-01 9.120688275656e-01 8.805303777771e-01 8.335993712689e-01 8.032363620034e-01 8.126278200844e-01 8.575917315976e-01 9.117559091423e-01 9.479614213024e-01 9.525194615626e-01 9.291339426694e-01 8.967786421918e-01 8.810988581717e-01 8.981611512295e-01 9.417235043920e-01 9.886455917646e-01 1.015427508036e+00 1.010256230754e+00 9.775746874968e-01 9.373375330880e-01 9.170805512761e-01 9.349268464222e-01 9.844675114788e-01 1.039497236070e+00 1.071876212360e+00 1.064732850676e+00 1.018061585746e+00 9.500990620929e-01 8.942446099663e-01 8.843877582689e-01 9.291801068217e-01 1.003528875771e+00 1.069824331133e+00 1.099424187878e+00 1.080563799251e+00 1.019715984620e+00 9.405614615526e-01 8.785899366855e-01 8.642969256816e-01 8.995808764643e-01 9.561672737350e-01 9.991529712034e-01 1.005919817208e+00 9.718335551254e-01 9.101314536456e-01 8.483601271958e-01 8.172508217072e-01 8.301523030165e-01 8.711096190296e-01 9.088440015721e-01 9.175639680279e-01 8.872983167406e-01 8.265220638266e-01 7.613880156960e-01 7.275829552510e-01 7.469245547681e-01 8.062038222174e-01 8.698153240289e-01 9.059558220108e-01 8.987096849238e-01 8.505196726047e-01 7.821527308678e-01 7.289306277163e-01 7.241058818613e-01 7.708218999263e-01 8.389921983317e-01 8.922317277174e-01 9.075738386580e-01 8.806969409680e-01 8.262847428140e-01 7.763615376639e-01
 8.207079037385e-01 8.191410685101e-01 8.175862910810e-01 8.158939405003e-01 8.139753070639e-01 8.119010141288e-01 8.098487876196e-01 8.079572858303e-01 8.062441698925e-01 8.046369582703e-01 8.030153633890e-01 8.012459263721e-01 7.992503273621e-01 7.970993442715e-01 7.949836149854e-01 7.930700932542e-01 7.913745749838e-01 7.897751662239e-01 7.881068537529e-01 7.862449911787e-01 7.841630595352e-01 7.819712987257e-01 7.798633371945e-01 7.779875109916e-01 7.763302578890e-01 7.747332577097e-01 7.730093890382e-01 7.710560169134e-01 7.689008143364e-01 7.667030990736e-01 7.646611780970e-01 7.628785054090e-01 7.612759776702e-01 7.596522402481e-01 7.578357812535e-01 7.557866387519e-01 7.536084483031e-01 7.514719754540e-01 7.495219922015e-01 7.477862908762e-01 7.461476881604e-01 7.444276566029e-01 7.425106690213e-01 7.404115343793e-01 7.382423953182e-01 7.361374230175e-01 7.341851157608e-01 7.323833030981e-01 7.306348571200e-01 7.288068978988e-01 7.268185272049e-01 7.246704861223e-01 7.224412722340e-01 7.202399249353e-01 7.181695282526e-01 7.162677842696e-01 7.144592308871e-01 7.125930546718e-01 7.105423309356e-01 7.082847340561e-01 7.059265537959e-01 7.036453568880e-01 7.015914586983e-01 6.997703582069e-01 6.980251508663e-01 6.961392732702e-01 6.939985658411e-01 6.916626125297e-01 6.893182639506e-01 6.871580714940e-01 6.852552624209e-01 6.835126249870e-01 6.817291595234e-01 6.797406259278e-01 6.775242327452e-01 6.751864779104e-01 6.728902373487e-01 6.707672330065e-01 6.688424450594e-01 6.670190734314e-01 6.651332411495e-01 6.630559636957e-01 6.607732861171e-01 6.583823857348e-01 6.560519423829e-01 6.539194276815e-01 6.519998116338e-01 6.501649841934e-01 6.482372291915e-01 6.461011507249e-01 6.437728744235e-01 6.413803181803e-01 6.390898778552e-01 6.370032364194e-01 6.350959729355e-01 6.332349489499e-01 6.312636802389e-01 6.290873363763e-01 6.267212787911e-01 6.242946121115e-01 6.219831830854e-01 6.199005390098e-01 6.180144086750e-01 6.161639733653e-01 6.141601711055e-01 6.119040901657e-01 6.094578845845e-01 6.070135158511e-01 6.047655892836e-01 6.027774536091e-01 6.009443835864e-01 5.990692337665e-01 5.969808792918e-01 5.946372373641e-01 5.921563644878e-01 5.897427879812e-01 5.875590739290e-01 5.856217124315e-01 5.837932424763e-01 5.818619778334e-01 5.796760293232e-01 5.772474488083e-01 5.747543020175e-01 5.724166408790e-01 5.703487347825e-01 5.684897579136e-01 5.666469031756e-01 5.646235863981e-01 5.623438449032e-01 5.599036238137e-01 5.574972479726e-01 5.552820390074e-01 5.532943017695e-01 5.514303748534e-01 5.495111405160e-01 5.473993770396e-01 5.450883143732e-01 5.426953895410e-01 5.403839503433e-01 5.382622026663e-01 5.363190457531e-01 5.344311322518e-01 5.324500592595e-01 5.302982475449e-01 5.280163514837e-01 5.257180653705e-01 5.235244038601e-01 5.214878464396e-01 5.195579968935e-01 5.176277886054e-01 5.156068980834e-01 5.134721973994e-01 5.112706317955e-01 5.090870341451e-01 5.069913135624e-01 5.049906339360e-01 5.030392018651e-01 5.010776216811e-01 4.990634145351e-01 4.969903202825e-01 4.948898847305e-01 4.928077298267e-01 4.907667481217e-01 4.887711948704e-01 4.868081475407e-01 4.848550887316e-01 4.828913324099e-01 4.809030997310e-01 4.788909382726e-01 4.768697646737e-01 4.748637547009e-01 4.729000624079e-01 4.709851591365e-01 4.691000295171e-01 4.672134751168e-01 4.653036682879e-01 4.633707193058e-01 4.614398709809e-01 4.595431257005e-01 4.576942351185e-01 4.558793490411e-01 4.540787605178e-01 4.522729578081e-01 4.504597053578e-01 4.486567494670e-01 4.468803959054e-01 4.451327389502e-01 4.434032909134e-01 4.416837452833e-01 4.399719965548e-01 4.382743164579e-01 4.366004739975e-01 4.349510609652e-01 4.333146056924e-01 4.316826052224e-01 4.300588289365e-01 4.284518682654e-01 4.268682062533e-01 4.253126643787e-01 4.237770493547e-01 4.222533819434e-01 4.207426989310e-01 4.192490783961e-01 4.177776148861e-01 4.163312562376e-01 4.149103729560e-01 4.135097288473e-01 4.121272700642e-01 4.107649657860e-01 4.094272545896e-01 4.081154689566e-01 4.068312219862e-01 4.055726700468e-01 4.043350165031e-01 4.031202326455e-01 4.019308268364e-01 4.007717715698e-01 3.996421939183e-01 3.985412711465e-01 3.974660157714e-01 3.964147499739e-01 3.953908155147e-01 3.943999355171e-01 3.934387666647e-01 3.925084270886e-01 3.916057294863e-01 3.907302837537e-01 3.898843690551e-01 3.890714694141e-01 3.882917018960e-01 3.875422883073e-01 3.868250981598e-01 3.861401306846e-01 3.854877096272e-01 3.848697482283e-01 3.842866471922e-01 3.837368092019e-01 3.832218576165e-01 3.827437367793e-01 3.822994615556e-01 3.818904500416e-01 3.815182321626e-01 3.811818852630e-01 3.808815753112e-01 3.806190254960e-01 3.803923811712e-01 3.802026812366e-01 3.800531029760e-01 3.799430641879e-01 3.798697251464e-01 3.798344449985e-01 3.798377840929e-01 3.798791632861e-01 3.799623883107e-01 3.800859842071e-01 3.802468098573e-01 3.804465530955e-01 3.806874197147e-01 3.809668795553e-01 3.812878711268e-01 3.816485525032e-01 3.820487658104e-01 3.824903275321e-01 3.829748308199e-01 3.834987160705e-01 3.840618071008e-01 3.846649745426e-01 3.853099951160e-01 3.859956651736e-01 3.867235483801e-01 3.874919123418e-01 3.882980311587e-01 3.891446607660e-01 3.900324655809e-01 3.909601486350e-01 3.919288926455e-01 3.929369908071e-01 3.939850988727e-01 3.950742533293e-01 3.962035892775e-01 3.973718221933e-01 3.985794454048e-01 3.998260540619e-01 4.011107744880e-01 4.024334464061e-01 4.037957009348e-01 4.051981661417e-01 4.066385847646e-01 4.081183987396e-01 4.096355241947e-01 4.111884462861e-01 4.127783387667e-01 4.144060551667e-01 4.160699112111e-01 4.177729039841e-01 4.195131545571e-01 4.212882129642e-01 4.230990778335e-01 4.249429478290e-01 4.268223719058e-01 4.287373071928e-01 4.306876674496e-01 4.326739675970e-01 4.346929855796e-01 4.367467676724e-01 4.388319394028e-01 4.409497880549e-01 4.430999962781e-01 4.452818319813e-01 4.474970206756e-01 4.497457199236e-01 4.520251729215e-01 4.543351937001e-01 4.566750588491e-01 4.590439108340e-01 4.614439145221e-01 4.638746219367e-01 4.663364183648e-01 4.688270820839e-01 4.713444328744e-01 4.738901173722e-01 4.764626345681e-01 4.790644172204e-01 4.816943705096e-01 4.843514872034e-01 4.870368696453e-01 4.897459073535e-01 4.924806401828e-01 4.952403592845e-01 4.980266875992e-01 5.008377619852e-01 5.036742590610e-01 5.065349061758e-01 5.094186389000e-01 5.123262653238e-01 5.152563231240e-01 5.182107329562e-01 5.211881803283e-01 5.241875858477e-01 5.272082145044e-01 5.302520091810e-01 5.333164973814e-01 5.364028418104e-01 5.395090158131e-01 5.426363912929e-01 5.457836611366e-01 5.489523674827e-01 5.521395611620e-01 5.553466362193e-01 5.585729172255e-01 5.618179843560e-01 5.650810314650e-01 5.683647073949e-01 5.716645245038e-01 5.749823340543e-01 5.783182651976e-01 5.816703125961e-01 5.850397758386e-01 5.884261609622e-01 5.918298766262e-01 5.952493081434e-01 5.986843045379e-01 6.021344958752e-01 6.055997214377e-01 6.090821243682e-01 6.125779023081e-01 6.160901163664e-01 6.196158913320e-01 6.231553473553e-01 6.267097498554e-01 6.302774582056e-01 6.338595741621e-01 6.374552179945e-01 6.410635822933e-01 6.446845068732e-01 6.483176768856e-01 6.519645652299e-01 6.556234084234e-01 6.592953677074e-01 6.629774660102e-01 6.666706851137e-01 6.703762943293e-01 6.740920776799e-01 6.778202594536e-01 6.815584403528e-01 6.853059994120e-01 6.890637379666e-01 6.928306855344e-01 6.966089406213e-01 7.003974847965e-01 7.041954533696e-01 7.080011177064e-01 7.118163394813e-01 7.156402236448e-01 7.194712952911e-01 7.233133032941e-01 7.271638961923e-01 7.310215584551e-01 7.348873788220e-01 7.387610462644e-01 7.426409398003e-01 7.465286712417e-01 7.504248448605e-01 7.543287289288e-01 7.582382700555e-01 7.621538070207e-01 7.660753192901e-01 7.700046495990e-01 7.739394519610e-01 7.778810275822e-01 7.818277657697e-01 7.857790477497e-01 7.897369092865e-01 7.936986952592e-01 7.976669247326e-01 8.016394530447e-01 8.056153091125e-01 8.095962486950e-01 8.135813916120e-01 8.175694212036e-01 8.215629025433e-01 8.255602406305e-01 8.295597697205e-01 8.335637186724e-01 8.375704211011e-01 8.415788606012e-01 8.455921424166e-01 8.496085066109e-01 8.536268456966e-01 8.576476281036e-01 8.616698249670e-01 8.656944119803e-01 8.697217224102e-01 8.737499178329e-01 8.777800504976e-01 8.818110941297e-01 8.858425734130e-01 8.898765002178e-01 8.939100573015e-01 8.979446642257e-01 9.019798791526e-01 9.060150702215e-01 9.100502276885e-01 9.140866072980e-01 9.181222166903e-01 9.221572540733e-01 9.261918463075e-01 9.302258591765e-01 9.342597360179e-01 9.382923616836e-01 9.423223438337e-01 9.463523562566e-01 9.503800727875e-01 9.544062768548e-01 9.584317025776e-01 9.624530623707e-01 9.664734289606e-01 9.704908926720e-01 9.745058105253e-01 9.785189618891e-01 9.825281008726e-01 9.865351094518e-01 9.905381482385e-01 9.945386392238e-01 9.985344196569e-01 1.002528131075e+00 1.006517232678e+00 1.010500954183e+00 1.014482074707e+00 1.018457887467e+00 1.022429129080e+00 1.026395852400e+00 1.030357862079e+00 1.034314229769e+00 1.038265475046e+00 1.042211300688e+00 1.046152246785e+00 1.050086265903e+00 1.054015005306e+00 1.057937946241e+00 1.061853857531e+00 1.065763173984e+00 1.069666634737e+00 1.073563107942e+00 1.077453028751e+00 1.081333951885e+00 1.085208639625e+00 1.089076557255e+00 1.092935368410e+00 1.096787845591e+00 1.100631294765e+00 1.104467335713e+00 1.108294857837e+00 1.112110780121e+00 1.115921307890e+00 1.119722764145e+00 1.123513872704e+00 1.127296113588e+00 1.131069576510e+00 1.134831793990e+00 1.138585001452e+00 1.142328438777e+00 1.146061241054e+00 1.149783487393e+00 1.153494626865e+00 1.157196876414e+00 1.160887219572e+00 1.164565152926e+00 1.168232819658e+00 1.171888956873e+00 1.175533172946e+00 1.179166042937e+00 1.182786303669e+00 1.186393921328e+00 1.189989973892e+00 1.193573492534e+00 1.197143433232e+00 1.200700516558e+00 1.204244618849e+00 1.207774912356e+00 1.211292507984e+00 1.214796182182e+00 1.218285553056e+00 1.221760097396e+00 1.225220884415e+00 1.228667773897e+00 1.232099728171e+00 1.235516392384e+00 1.238917611573e+00 1.242303947890e+00 1.245674196631e+00 1.249030496311e+00 1.252369230268e+00 1.255691768170e+00 1.258998888267e+00 1.262288714071e+00 1.265561561386e+00 1.268818205927e+00 1.272057645921e+00 1.275279506251e+00 1.278483753116e+00 1.281670641179e+00 1.284839754850e+00 1.287989731630e+00 1.291121699911e+00 1.294235455018e+00 1.297331313223e+00 1.300407494507e+00 1.303464053910e+00 1.306502021916e+00 1.309519987971e+00 1.312518254691e+00 1.315497609765e+00 1.318456035027e+00 1.321394132702e+00 1.324311176615e+00 1.327208084461e+00 1.330084309590e+00 1.332939630073e+00 1.335771868718e+00 1.338584093123e+00 1.341373134345e+00 1.344141290791e+00 1.346886331123e+00 1.349609869523e+00 1.352309221926e+00 1.354987416176e+00 1.357641631221e+00 1.360272215065e+00 1.362880223858e+00 1.365465205747e+00 1.368024548825e+00 1.370560889048e+00 1.373072873614e+00 1.375560202177e+00 1.378022264704e+00 1.380460049291e+00 1.382872678203e+00 1.385258525042e+00 1.387620589400e+00 1.389956102726e+00 1.392264989000e+00 1.394548909041e+00 1.396806061320e+00 1.399036166385e+00 1.401239765763e+00 1.403416373823e+00 1.405565783664e+00 1.407687494636e+00 1.409781279039e+00 1.411847238088e+00 1.413885723884e+00 1.415896292848e+00 1.417877311393e+00 1.419829907472e+00 1.421753432354e+00 1.423648525691e+00 1.425513367586e+00 1.427349648334e+00 1.429155606770e+00 1.430932299332e+00 1.432677951701e+00 1.434393641325e+00 1.436079007137e+00 1.437733890446e+00 1.439356916589e+00 1.440948911932e+00 1.442510832224e+00 1.444040238405e+00 1.445538308673e+00 1.447004352055e+00 1.448437900966e+00 1.449839334475e+00 1.451209011460e+00 1.452545759748e+00 1.453848450854e+00 1.455119568000e+00 1.456356522552e+00 1.457561420650e+00 1.458730657547e+00 1.459868033367e+00 1.460970413990e+00 1.462038552988e+00 1.463072875317e+00 1.464072567351e+00 1.465037338509e+00 1.465967357673e+00 1.466862529563e+00 1.467722886416e+00 1.468546280113e+00 1.469335684735e+00 1.470088632034e+00 1.470806223167e+00 1.471487654558e+00 1.472132927300e+00 1.472742091346e+00 1.473313642497e+00 1.473850052569e+00 1.474350065179e+00 1.474811414740e+00 1.475237208422e+00 1.475623940624e+00 1.475974336407e+00 1.476287535340e+00 1.476562634968e+00 1.476800900679e+00 1.477000133936e+00 1.477161986052e+00 1.477285358950e+00 1.477370406645e+00 1.477417466837e+00 1.477425628999e+00 1.477394945617e+00 1.477326417627e+00 1.477218679266e+00 1.477072603063e+00 1.476886082182e+00 1.476660762693e+00 1.476397192492e+00 1.476093549463e+00 1.475751259125e+00 1.475368577440e+00 1.474946081260e+00 1.474485044612e+00 1.473983931450e+00 1.473443425751e+00 1.472862062387e+00 1.472241698000e+00 1.471580929492e+00 1.470879867090e+00 1.470139948978e+00 1.469358203815e+00 1.468538635422e+00 1.467676731521e+00 1.466775890726e+00 1.465834942412e+00 1.464852690286e+00 1.463831386172e+00 1.462768902576e+00 1.461666612972e+00 1.460524010396e+00 1.459341373383e+00 1.458119044217e+00 1.456855068908e+00 1.455552338071e+00 1.454208840544e+00 1.452824691582e+00 1.451402941335e+00 1.449937871934e+00 1.448435138831e+00 1.446890813410e+00 1.445308616541e+00 1.443684979660e+00 1.442021725846e+00 1.440320850050e+00 1.438578389133e+00 1.436798303534e+00 1.434977329608e+00 1.433118200983e+00 1.431220615216e+00 1.429281517252e+00 1.427307461960e+00 1.425291510298e+00 1.423240821654e+00 1.421148700840e+00 1.419018912764e+00 1.416853193243e+00 1.414647585276e+00 1.412406660384e+00 1.410125753857e+00 1.407810042184e+00 1.405456110250e+00 1.403065592629e+00 1.400640558195e+00 1.398176169064e+00 1.395678968341e+00 1.393144785598e+00 1.390575297202e+00 1.387972280620e+00 1.385332177370e+00 1.382660823359e+00 1.379952469045e+00 1.377212348863e+00 1.374438427394e+00 1.371631532840e+00 1.368792799000e+00 1.365919577579e+00 1.363018133765e+00 1.360081014594e+00 1.357116682778e+00 1.354120793980e+00 1.351093446941e+00 1.348039351286e+00 1.344951730412e+00 1.341840799911e+00 1.338696958189e+00 1.335529354739e+00 1.332333225373e+00 1.329108774414e+00 1.325862915391e+00 1.322586086466e+00 1.319289239739e+00 1.315964447390e+00 1.312618411373e+00 1.309249162686e+00 1.305855417488e+00 1.302444622993e+00 1.299005949113e+00 1.295554509394e+00 1.292078397305e+00 1.288586168621e+00 1.285075185264e+00 1.281544802361e+00 1.278001981481e+00 1.274437722767e+00 1.270865032022e+00 1.267272646023e+00 1.263669552321e+00 1.260054724967e+00 1.256424641766e+00 1.252790043416e+00 1.249136725695e+00 1.245482373404e+00 1.241815597330e+00 1.238143673059e+00 1.234466586781e+00 1.230780490722e+00 1.227097170692e+00 1.223402491631e+00 1.219714032275e+00 1.216017677087e+00 1.212324200220e+00 1.208633992629e+00 1.204939993175e+00 1.201257363261e+00 1.197570395206e+00 1.193897248899e+00 1.190224567812e+00 1.186563468696e+00 1.182911869463e+00 1.179266139049e+00 1.175639935404e+00 1.172016696712e+00 1.168417624524e+00 1.164825410897e+00 1.161254124633e+00 1.157701393347e+00 1.154162438190e+00 1.150651294841e+00 1.147152982626e+00 1.143687918025e+00 1.140237450388e+00 1.136819683616e+00 1.133426629375e+00 1.130058666763e+00 1.126727780144e+00 1.123417447082e+00 1.120152297829e+00 1.116909735010e+00 1.113709767801e+00 1.110544185615e+00 1.107413969447e+00 1.104330119510e+00 1.101275037852e+00 1.098275600992e+00 1.095307095184e+00 1.092392560390e+00 1.089519482814e+00 1.086692925959e+00 1.083921988331e+00 1.081189859879e+00 1.078521952304e+00 1.075894770078e+00 1.073331617885e+00 1.070817186451e+00 1.068359875145e+00 1.065966089942e+00 1.063620859093e+00 1.061348861602e+00 1.059123479860e+00 1.056972968293e+00 1.054877312734e+00 1.052850010968e+00 1.050891523956e+00 1.048989951785e+00 1.047169365929e+00 1.045401655059e+00 1.043718959904e+00 1.042094710853e+00 1.040547291537e+00 1.039073909303e+00 1.037663884633e+00 1.036340626709e+00 1.035075596777e+00 1.033900508180e+00 1.032787607080e+00 1.031759248695e+00 1.030804857108e+00 1.029920830322e+00 1.029125355997e+00 1.028392562377e+00 1.027752604578e+00 1.027176509879e+00 1.026687444216e+00 1.026272806686e+00 1.025931608051e+00 1.025679202705e+00 1.025490147416e+00 1.025394012932e+00 1.025359864825e+00 1.025414006370e+00 1.025538364787e+00 1.025739229283e+00 1.026020771338e+00 1.026367939877e+00 1.026802155398e+00 1.027296187083e+00 1.027875374970e+00 1.028518876312e+00 1.029237158026e+00 1.030029524701e+00 1.030882073302e+00 1.031815567655e+00 1.032803616510e+00 1.033869963251e+00 1.034992814806e+00 1.036183609698e+00 1.037438362726e+00 1.038748772807e+00 1.040127917797e+00 1.041554640325e+00 1.043050207878e+00 1.044592355741e+00 1.046193777595e+00 1.047846476830e+00 1.049547111953e+00 1.051304289457e+00 1.053099378601e+00 1.054949994800e+00 1.056835459975e+00 1.058769492636e+00 1.060739840813e+00 1.062748449821e+00 1.064796775301e+00 1.066873991782e+00 1.068990850051e+00 1.071130615457e+00 1.073305648971e+00 1.075501711036e+00 1.077725442022e+00 1.079972406137e+00 1.082235474217e+00 1.084521560664e+00 1.086818436700e+00 1.089133648252e+00 1.091456890804e+00 1.093792843009e+00 1.096133901088e+00 1.098479642747e+00 1.100831928755e+00 1.103179024374e+00 1.105531576962e+00 1.107874392583e+00 1.110217363699e+00 1.112547536255e+00 1.114870071995e+00 1.117181301027e+00 1.119474722336e+00 1.121756825968e+00 1.124013122213e+00 1.126256261333e+00 1.128469466729e+00 1.130662124093e+00 1.132826069919e+00 1.134957740221e+00 1.137063812707e+00 1.139128260748e+00 1.141166371737e+00 1.143156827433e+00 1.145116657801e+00 1.147030404090e+00 1.148898886036e+00 1.150726878448e+00 1.152499371419e+00 1.154232877995e+00 1.155903639057e+00 1.157530245365e+00 1.159096024122e+00 1.160605445627e+00 1.162059246054e+00 1.163445758101e+00 1.164778836490e+00 1.166037913702e+00 1.167240141208e+00 1.168368917394e+00 1.169430216762e+00 1.170423782061e+00 1.171339626796e+00 1.172189350566e+00 1.172954808681e+00 1.173650766152e+00 1.174264531934e+00 1.174799605400e+00 1.175256174582e+00 1.175625102857e+00 1.175917757486e+00 1.176116960109e+00 1.176239630163e+00 1.176267444358e+00 1.176211588189e+00 1.176065311723e+00 1.175826015671e+00 1.175502062676e+00 1.175076690028e+00 1.174567874654e+00 1.173956810793e+00 1.173255777934e+00 1.172457444454e+00 1.171560732832e+00 1.170571231116e+00 1.169476543372e+00 1.168292898573e+00 1.167001487679e+00 1.165616696402e+00 1.164129192083e+00 1.162539840291e+00 1.160854757486e+00 1.159060589256e+00 1.157174813314e+00 1.155179000414e+00 1.153088308194e+00 1.150891223356e+00 1.148592505681e+00 1.146195453358e+00 1.143689541781e+00 1.141090528653e+00 1.138381819069e+00 1.135578493432e+00 1.132669721729e+00 1.129661039217e+00 1.126555968186e+00 1.123343862503e+00 1.120040477422e+00 1.116632810264e+00 1.113132260218e+00 1.109530130853e+00 1.105834087526e+00 1.102044953431e+00 1.098156136606e+00 1.094180294788e+00 1.090105783633e+00 1.085947888111e+00 1.081695672535e+00 1.077356821432e+00 1.072931993496e+00 1.068419572722e+00 1.063828509110e+00 1.059150170663e+00 1.054398913711e+00 1.049564147546e+00 1.044657471727e+00 1.039675747407e+00 1.034621495383e+00 1.029502536814e+00 1.024309931132e+00 1.019061582404e+00 1.013744042927e+00 1.008373919400e+00 1.002944893477e+00 9.974623944421e-01 9.919339843841e-01 9.863529401440e-01 9.807358647055e-01 9.750732767224e-01 9.693785971535e-01 9.636505025563e-01 9.578920336392e-01 9.521139130168e-01 9.463083192052e-01 9.404930235534e-01 9.346617710526e-01 9.288259212112e-01 9.229879866601e-01 9.171507832746e-01 9.113239554433e-01 9.055062290253e-01 8.997110570204e-01 8.939372626821e-01 8.881933716182e-01 8.824879559840e-01 8.768214118543e-01 8.712045162068e-01 8.656420373992e-01 8.601407104613e-01 8.547091611305e-01 8.493502815811e-01 8.440760881053e-01 8.388909496802e-01 8.338032492968e-01 8.288211718122e-01 8.239509583692e-01 8.192033601891e-01 8.145844912688e-01 8.101020223200e-01 8.057684053010e-01 8.015855520260e-01 7.975685452501e-01 7.937209968713e-01 7.900548304144e-01 7.865768056596e-01 7.832950816356e-01 7.802210869492e-01 7.773590138648e-01 7.747223550371e-01 7.723145272998e-01 7.701461987274e-01 7.682242852759e-01 7.665569473090e-01 7.651525123581e-01 7.640140626698e-01 7.631539013483e-01 7.625731318256e-01 7.622808649025e-01 7.622815006211e-01 7.625796419056e-01 7.631813771760e-01 7.640864701278e-01 7.653044773082e-01 7.668313219742e-01 7.686753180929e-01 7.708312666623e-01 7.733075312624e-01 7.760984193384e-01 7.792051594562e-01 7.826288102383e-01 7.863633202172e-01 7.904110550586e-01 7.947643735871e-01 7.994238601048e-01 8.043804093554e-01 8.096328411100e-01 8.151738987662e-01 8.209954237798e-01 8.270960466984e-01 8.334609134403e-01 8.400888399918e-01 8.469667008653e-01 8.540887448712e-01 8.614454764887e-01 8.690220924465e-01 8.768162387311e-01 8.848086997479e-01 8.929982790127e-01 9.013638054603e-01 9.098993619525e-01 9.185929489145e-01 9.274259957770e-01 9.363974597075e-01 9.454796441528e-01 9.546747290073e-01 9.639556722383e-01 9.733177655802e-01 9.827462938993e-01 9.922203944326e-01 1.001738938400e+00 1.011271936745e+00 1.020819084545e+00 1.030356503979e+00 1.039873006821e+00 1.049357264265e+00 1.058783596125e+00 1.068154276680e+00 1.077435713688e+00 1.086628351909e+00 1.095707631736e+00 1.104662359260e+00 1.113481265435e+00 1.122137581579e+00 1.130633684557e+00 1.138937425458e+00 1.147049039565e+00 1.154944417896e+00 1.162610281435e+00 1.170040006135e+00 1.177205925254e+00 1.184112550675e+00 1.190727434417e+00 1.197050982572e+00 1.203065590120e+00 1.208754316579e+00 1.214117359330e+00 1.219123742910e+00 1.223784111384e+00 1.228068519777e+00 1.231978264045e+00 1.235502428450e+00 1.238622782283e+00 1.241347263500e+00 1.243648085642e+00 1.245536166800e+00 1.246993260334e+00 1.248018812722e+00 1.248611177470e+00 1.248754837296e+00 1.248462642341e+00 1.247716055162e+00 1.246531009301e+00 1.244893640427e+00 1.242812500416e+00 1.240290604117e+00 1.237322579784e+00 1.233928586795e+00 1.230094265779e+00 1.225845667492e+00 1.221177533184e+00 1.216103786769e+00 1.210641399856e+00 1.204785251280e+00 1.198569411288e+00 1.191988724173e+00 1.185072391384e+00 1.177829080700e+00 1.170275571532e+00 1.162440212818e+00 1.154326600556e+00 1.145972294874e+00 1.137384436306e+00 1.128594168335e+00 1.119620253340e+00 1.110486303496e+00 1.101220043462e+00 1.091837668717e+00 1.082376590085e+00 1.072844721829e+00 1.063285425107e+00 1.053710037618e+00 1.044145999227e+00 1.034629134275e+00 1.025160284756e+00 1.015790116432e+00 1.006517331965e+00 9.973799553021e-01 9.883957316714e-01 9.795759567094e-01 9.709580124867e-01 9.625383682964e-01 9.543558680698e-01 9.464098001500e-01 9.387254536711e-01 9.313161433143e-01 9.241880598868e-01 9.173676458125e-01 9.108505871681e-01 9.046654280026e-01 8.988087790087e-01 8.933036102433e-01 8.881556740736e-01 8.833729093751e-01 8.789804562259e-01 8.749687108687e-01 8.713750800304e-01 8.681935160699e-01 8.654473212220e-01 8.631544634017e-01 8.613152659597e-01 8.599678150370e-01 8.591076998853e-01 8.587667376231e-01 8.589525348510e-01 8.596848834090e-01 8.609813552280e-01 8.628482487639e-01 8.653129863669e-01 8.683699987359e-01 8.720423559799e-01 8.763239590645e-01 8.812250543908e-01 8.867416046939e-01 8.928634581709e-01 8.995912740964e-01 9.068957317890e-01 9.147732817507e-01 9.231861657808e-01 9.321154347019e-01 9.415241517623e-01 9.513705362613e-01 9.616241535812e-01 9.722251420908e-01 9.831407810488e-01 9.943059315220e-01 1.005676867334e+00 1.017194644113e+00 1.028800304289e+00 1.040446384986e+00 1.052062259724e+00 1.063607049931e+00 1.075010766922e+00 1.086230771845e+00 1.097210911025e+00 1.107899055189e+00 1.118257950432e+00 1.128231535551e+00 1.137795289653e+00 1.146899002271e+00 1.155519493955e+00 1.163623968837e+00 1.171186969560e+00 1.178194146836e+00 1.184614576876e+00 1.190454502540e+00 1.195680969718e+00 1.200304129548e+00 1.204311288061e+00 1.207696489932e+00 1.210474629500e+00 1.212624792667e+00 1.214172160943e+00 1.215103101641e+00 1.215431763909e+00 1.215161881937e+00 1.214287518653e+00 1.212829565761e+00 1.210772270787e+00 1.208134818993e+00 1.204905731858e+00 1.201090497756e+00 1.196691868233e+00 1.191697390382e+00 1.186119397123e+00 1.179941397971e+00 1.173172118935e+00 1.165803457377e+00 1.157836280874e+00 1.149270115565e+00 1.140107784813e+00 1.130355813350e+00 1.120014733843e+00 1.109106247710e+00 1.097634473094e+00 1.085629967179e+00 1.073111544107e+00 1.060113647234e+00 1.046680996326e+00 1.032848927408e+00 1.018689911596e+00 1.004249561160e+00 9.896175281320e-01 9.748702294097e-01 9.601032061095e-01 9.454269507135e-01 9.309415839476e-01 9.167889461024e-01 9.030816053314e-01 8.899701433430e-01 8.775864635811e-01 8.660735132538e-01 8.555733282689e-01 8.462039243563e-01 8.381030545633e-01 8.313525948769e-01 8.260536430412e-01 8.222541319772e-01 8.199927630351e-01 8.192757932410e-01 8.200731594162e-01 8.223512505808e-01 8.244488947271e-01 8.263158467763e-01 8.286790050625e-01 8.323733356857e-01 8.379911333715e-01 8.455850118342e-01 8.546183909679e-01 8.641805451930e-01 8.733631794330e-01 8.815879611076e-01 8.888450565705e-01 8.956693379758e-01 9.028882917602e-01 9.112674809973e-01 9.211774584066e-01 9.323933370160e-01 9.441821784360e-01 9.555996712493e-01 9.658377723371e-01 9.745313659914e-01 9.819022819564e-01 9.886370852002e-01 9.955833612331e-01 1.003404882539e+00 1.012273946787e+00 1.021760866034e+00 1.031002494877e+00 1.039027888375e+00 1.045106918535e+00 1.049041652188e+00 1.051234437145e+00 1.052525609788e+00 1.053861395260e+00 1.055950835216e+00 1.058957043399e+00 1.062446385275e+00 1.065601411739e+00 1.067545722296e+00 1.067720746915e+00 1.066145833422e+00 1.063445219675e+00 1.060618459527e+00 1.058696093381e+00 1.058347246323e+00 1.059588712174e+00 1.061805067843e+00 1.063990423722e+00 1.065129697950e+00 1.064592719795e+00 1.062373190000e+00 1.059061454710e+00 1.055591568368e+00 1.052880908183e+00 1.051438214054e+00 1.051127796963e+00 1.051253997644e+00 1.050827513047e+00 1.048964676808e+00 1.045275709592e+00 1.040043310775e+00 1.034134138923e+00 1.028723802217e+00 1.024880813033e+00 1.023152313731e+00 1.023386271529e+00 1.024845755655e+00 1.026515690158e+00 1.027536173376e+00 1.027564600883e+00 1.026884637158e+00 1.026263329432e+00 1.026638696698e+00 1.028680119893e+00 1.032445496264e+00 1.037313223563e+00 1.042152674515e+00 1.045693210412e+00 1.046958008314e+00 1.045566827108e+00 1.041794689834e+00 1.036432347520e+00 1.030435768142e+00 1.024420601484e+00 1.018188782317e+00 1.010031162922e+00 9.999387009298e-01 9.757898013026e-01 9.108195442450e-01 8.351548218299e-01 7.930234426102e-01 8.142074909973e-01 8.841673889149e-01 9.588167474933e-01 9.988379110834e-01 9.851386435796e-01 9.216532735744e-01 8.356440744972e-01 7.731043977862e-01 7.745666264499e-01 8.363832463984e-01 9.140702817957e-01 9.620427647952e-01 9.549300300841e-01 8.915661111888e-01 7.961125144828e-01 7.176770362806e-01 7.105507551044e-01 7.823411604335e-01 8.842768703518e-01 9.616478229855e-01 9.815211215533e-01 9.350725147827e-01 8.369278611073e-01 7.265577587303e-01 6.639996129723e-01 6.914715145377e-01 7.834909720132e-01 8.794855647587e-01 9.348986178308e-01 9.313321493134e-01 8.737530833995e-01 7.885090637961e-01 7.193885447854e-01 7.080872066795e-01 7.581229483237e-01 8.323410691128e-01 8.900196978595e-01 9.090950970684e-01 8.889574927196e-01 8.476180978427e-01 8.145706049690e-01 8.150063998140e-01 8.509406584502e-01 9.007860392010e-01 9.379084757929e-01 9.465404672219e-01 9.275471209461e-01 8.974528528843e-01 8.810487304143e-01 8.960230269821e-01 9.389349876166e-01 9.879805967977e-01 1.018728474792e+00 1.017000679635e+00 9.844595387316e-01 9.390930300949e-01 9.092888492323e-01 9.180467080644e-01 9.645620763091e-01 1.024271450198e+00 1.066759840296e+00 1.071244051772e+00 1.033384423756e+00 9.672610460007e-01 9.038700891324e-01 8.800236318226e-01 9.132914806357e-01 9.855360953601e-01 1.059080139492e+00 1.101256945461e+00 1.095303830674e+00 1.042611627058e+00 9.622840672949e-01 8.879041502108e-01 8.550325611577e-01 8.769061645623e-01 9.325753164787e-01 9.859993633228e-01 1.009358449152e+00 9.919540898039e-01 9.408322926818e-01 8.780826572184e-01 8.330876435559e-01 8.262067456928e-01 8.528837063914e-01 8.880556037723e-01 9.053479846609e-01 8.908309807882e-01 8.475115185106e-01 7.947891011705e-01 7.617945420915e-01 7.699143125673e-01 8.142950294921e-01 8.678168753958e-01 9.015677121433e-01 8.985710123355e-01 8.583168583413e-01 7.973751113765e-01 7.461671567632e-01 7.354001279201e-01 7.720560545114e-01 8.325167750855e-01 8.834575744128e-01 9.015544346943e-01 8.803722916457e-01 8.314179933097e-01 7.830000464393e-01
 7.839662850059e-01 7.823472304512e-01 7.807413148992e-01 7.790030972138e-01 7.770467300019e-01 7.749377031212e-01 7.728509045695e-01 7.709191933159e-01 7.691597844447e-01 7.675015733400e-01 7.658291407497e-01 7.640153327568e-01 7.619838169263e-01 7.598000957449e-01 7.576497648913e-01 7.556954895282e-01 7.539527700320e-01 7.523033073770e-01 7.505866567417e-01 7.486835771113e-01 7.465673822656e-01 7.443444274901e-01 7.422022693518e-01 7.402862004649e-01 7.385818592395e-01 7.369357278227e-01 7.351665180582e-01 7.331736279800e-01 7.309862999189e-01 7.287590494323e-01 7.266830133173e-01 7.248603203425e-01 7.232111991731e-01 7.215401703661e-01 7.196787956997e-01 7.175921539966e-01 7.153836029821e-01 7.132175492146e-01 7.112333965817e-01 7.094542275787e-01 7.077664994924e-01 7.059985362145e-01 7.040391349955e-01 7.019059086280e-01 6.997051756522e-01 6.975684008487e-01 6.955782375603e-01 6.937310570293e-01 6.919334629318e-01 6.900597578735e-01 6.880305489410e-01 6.858500848953e-01 6.835905464245e-01 6.813570996469e-01 6.792493931127e-01 6.773051162552e-01 6.754510806154e-01 6.735435577478e-01 6.714562217725e-01 6.691701692034e-01 6.667856055289e-01 6.644771010332e-01 6.623905886844e-01 6.605309429534e-01 6.587427301935e-01 6.568187294651e-01 6.546456474644e-01 6.522851340784e-01 6.499180070526e-01 6.477305503212e-01 6.457934879956e-01 6.440101012728e-01 6.421853727551e-01 6.401606165977e-01 6.379145151268e-01 6.355532749531e-01 6.332334971361e-01 6.310814640925e-01 6.291234497421e-01 6.272615843656e-01 6.253365975339e-01 6.232278785582e-01 6.209196209059e-01 6.185099982024e-01 6.161605723443e-01 6.140040278367e-01 6.120521277064e-01 6.101820316770e-01 6.082201975740e-01 6.060587340482e-01 6.037118850072e-01 6.013036123697e-01 5.989956724756e-01 5.968850489775e-01 5.949474250517e-01 5.930552139699e-01 5.910560884312e-01 5.888577141141e-01 5.864752938075e-01 5.840340454320e-01 5.817072917582e-01 5.796057311839e-01 5.776975092294e-01 5.758224032458e-01 5.737937427249e-01 5.715180627504e-01 5.690597675933e-01 5.666098888751e-01 5.643560400809e-01 5.623565118737e-01 5.605038653944e-01 5.586044461099e-01 5.564949106356e-01 5.541397697079e-01 5.516572945124e-01 5.492470524907e-01 5.470625020156e-01 5.451142488733e-01 5.432660841626e-01 5.413151943070e-01 5.391180695690e-01 5.366899294898e-01 5.342060156910e-01 5.318773021936e-01 5.298103445335e-01 5.279433458372e-01 5.260868164841e-01 5.240536518257e-01 5.217762578572e-01 5.193482105027e-01 5.169588769266e-01 5.147571102412e-01 5.127740847702e-01 5.109077312856e-01 5.089865889450e-01 5.068804557326e-01 5.045838859656e-01 5.022129291015e-01 4.999249687579e-01 4.978205352466e-01 4.958894646557e-01 4.940118825243e-01 4.920425636402e-01 4.899110044499e-01 4.876560536463e-01 4.853883761448e-01 4.832253994730e-01 4.812170491405e-01 4.793128960800e-01 4.774074034372e-01 4.754143285057e-01 4.733133262350e-01 4.711509202187e-01 4.690107754697e-01 4.669570222003e-01 4.649989401037e-01 4.630884892196e-01 4.611694841518e-01 4.591999591417e-01 4.571759377953e-01 4.551292407966e-01 4.531035749952e-01 4.511216047439e-01 4.491846631915e-01 4.472815679856e-01 4.453897933008e-01 4.434897895445e-01 4.415690237958e-01 4.396289644710e-01 4.376810384088e-01 4.357516941147e-01 4.338663994036e-01 4.320323808838e-01 4.302291860629e-01 4.284269462616e-01 4.266051183447e-01 4.247633186802e-01 4.229274236545e-01 4.211289486666e-01 4.193799062944e-01 4.176686907539e-01 4.159739858420e-01 4.142774205006e-01 4.125772539900e-01 4.108906334046e-01 4.092338746550e-01 4.076096346967e-01 4.060073622070e-01 4.044182834816e-01 4.028411111123e-01 4.012813410075e-01 3.997497149485e-01 3.982451620916e-01 3.967583167513e-01 3.952798359041e-01 3.938145272936e-01 3.923689976123e-01 3.909520404861e-01 3.895661717317e-01 3.882042034123e-01 3.868593112957e-01 3.855314825115e-01 3.842240821578e-01 3.829446720993e-01 3.816941125360e-01 3.804732253499e-01 3.792778481993e-01 3.781039505232e-01 3.769554660462e-01 3.758366480203e-01 3.747469672923e-01 3.736904616997e-01 3.726632064934e-01 3.716634372306e-01 3.706894302345e-01 3.697470440197e-01 3.688385813982e-01 3.679655530825e-01 3.671250156433e-01 3.663144996734e-01 3.655336907309e-01 3.647861043128e-01 3.640745510288e-01 3.633982815968e-01 3.627570979647e-01 3.621495389549e-01 3.615722535165e-01 3.610315501715e-01 3.605274604437e-01 3.600606726610e-01 3.596294676857e-01 3.592345561948e-01 3.588778557652e-01 3.585561415768e-01 3.582745825544e-01 3.580314614782e-01 3.578259461504e-01 3.576592788966e-01 3.575331072424e-01 3.574452883671e-01 3.573961700592e-01 3.573879343910e-01 3.574192292848e-01 3.574912793102e-01 3.576040939117e-01 3.577551302252e-01 3.579473729553e-01 3.581826543029e-01 3.584611594370e-01 3.587793285817e-01 3.591371848788e-01 3.595368117395e-01 3.599775835930e-01 3.604619427419e-01 3.609887846720e-01 3.615553593625e-01 3.621620973636e-01 3.628117297997e-01 3.635031778519e-01 3.642355861224e-01 3.650102682380e-01 3.658255616919e-01 3.666838295250e-01 3.675847171989e-01 3.685257588064e-01 3.695066568046e-01 3.705289520515e-01 3.715921114922e-01 3.726975582110e-01 3.738434393825e-01 3.750302241254e-01 3.762543104115e-01 3.775185575590e-01 3.788236902050e-01 3.801676078754e-01 3.815505540813e-01 3.829732066253e-01 3.844338140212e-01 3.859338372341e-01 3.874738848248e-01 3.890505425370e-01 3.906648610332e-01 3.923160854903e-01 3.940040932767e-01 3.957277629382e-01 3.974881580802e-01 3.992866897563e-01 4.011217635062e-01 4.029933884991e-01 4.048986302785e-01 4.068373014291e-01 4.088099716084e-01 4.108181600196e-01 4.128609206778e-01 4.149375938222e-01 4.170489689298e-01 4.191927415117e-01 4.213689142691e-01 4.235739863448e-01 4.258112905264e-01 4.280815418544e-01 4.303844378797e-01 4.327184675342e-01 4.350819979879e-01 4.374764094246e-01 4.398993207033e-01 4.423504196095e-01 4.448307783296e-01 4.473397173601e-01 4.498778007914e-01 4.524450904469e-01 4.550402222806e-01 4.576617415732e-01 4.603085047106e-01 4.629806912150e-01 4.656810366602e-01 4.684086734989e-01 4.711620821750e-01 4.739413946612e-01 4.767440755664e-01 4.795695057766e-01 4.824195399444e-01 4.852944052671e-01 4.881947842994e-01 4.911166473967e-01 4.940629768655e-01 4.970305504229e-01 5.000187633022e-01 5.030295678244e-01 5.060633620860e-01 5.091172368247e-01 5.121935554692e-01 5.152907728804e-01 5.184055585947e-01 5.215411409781e-01 5.246977356820e-01 5.278720516377e-01 5.310673651767e-01 5.342805928768e-01 5.375116360222e-01 5.407619640326e-01 5.440301423759e-01 5.473153110790e-01 5.506193409808e-01 5.539405081171e-01 5.572778348681e-01 5.606322080001e-01 5.640033148174e-01 5.673893840610e-01 5.707927775078e-01 5.742101202968e-01 5.776451433385e-01 5.810944134219e-01 5.845581416071e-01 5.880366090320e-01 5.915301539179e-01 5.950371517277e-01 5.985573323780e-01 6.020928386472e-01 6.056417419953e-01 6.092037420526e-01 6.127773733820e-01 6.163651091548e-01 6.199646349331e-01 6.235770801336e-01 6.272013353382e-01 6.308389454738e-01 6.344871128410e-01 6.381448275662e-01 6.418166918098e-01 6.454986030637e-01 6.491925091174e-01 6.528966219619e-01 6.566108064210e-01 6.603357861947e-01 6.640709693934e-01 6.678164743265e-01 6.715709931755e-01 6.753365105353e-01 6.791094244120e-01 6.828914150941e-01 6.866825061307e-01 6.904817499609e-01 6.942914491790e-01 6.981094405667e-01 7.019335313340e-01 7.057644467870e-01 7.096042305610e-01 7.134514182764e-01 7.173069836635e-01 7.211696231028e-01 7.250388125834e-01 7.289146842549e-01 7.327967348618e-01 7.366851208250e-01 7.405806592131e-01 7.444831317506e-01 7.483907858474e-01 7.523049813671e-01 7.562229994510e-01 7.601469139149e-01 7.640764360771e-01 7.680115238076e-01 7.719521129505e-01 7.758979587577e-01 7.798463977019e-01 7.838002484988e-01 7.877591767553e-01 7.917209756228e-01 7.956883909897e-01 7.996594228940e-01 8.036327745865e-01 8.076096071153e-01 8.115900087770e-01 8.155735344590e-01 8.195609849970e-01 8.235506794389e-01 8.275415710192e-01 8.315349640013e-01 8.355307732549e-01 8.395295668784e-01 8.435301681800e-01 8.475315272859e-01 8.515342813701e-01 8.555394625115e-01 8.595449437000e-01 8.635533550572e-01 8.675623074947e-01 8.715718099908e-01 8.755812056489e-01 8.795915506154e-01 8.836029840586e-01 8.876145454277e-01 8.916251905481e-01 8.956370805130e-01 8.996479827555e-01 9.036579924555e-01 9.076676040096e-01 9.116769132632e-01 9.156840727114e-01 9.196916655966e-01 9.236976102053e-01 9.277006864111e-01 9.317038067023e-01 9.357048088933e-01 9.397020510264e-01 9.437000143383e-01 9.476941445961e-01 9.516866861953e-01 9.556769900426e-01 9.596626869890e-01 9.636481821851e-01 9.676281457740e-01 9.716062975894e-01 9.755815978570e-01 9.795511616861e-01 9.835182784407e-01 9.874822204908e-01 9.914413591919e-01 9.953962762546e-01 9.993469728543e-01 1.003293073170e+00 1.007234676291e+00 1.011172673333e+00 1.015103278870e+00 1.019030216096e+00 1.022951860300e+00 1.026866726612e+00 1.030777741817e+00 1.034682214107e+00 1.038580311910e+00 1.042472060409e+00 1.046357042809e+00 1.050237148289e+00 1.054109964888e+00 1.057975366602e+00 1.061833714465e+00 1.065685086129e+00 1.069529469320e+00 1.073366176570e+00 1.077195023900e+00 1.081017279147e+00 1.084830308548e+00 1.088635277098e+00 1.092432016959e+00 1.096220185547e+00 1.100000467797e+00 1.103770512536e+00 1.107531385179e+00 1.111284755811e+00 1.115027133491e+00 1.118760064298e+00 1.122484507346e+00 1.126197636794e+00 1.129902219811e+00 1.133595952171e+00 1.137277445330e+00 1.140949860777e+00 1.144612177619e+00 1.148262626701e+00 1.151901558276e+00 1.155529859058e+00 1.159146389513e+00 1.162751820454e+00 1.166343781583e+00 1.169924736425e+00 1.173494023913e+00 1.177050269679e+00 1.180594377724e+00 1.184125014769e+00 1.187642131141e+00 1.191147100684e+00 1.194638268746e+00 1.198117419252e+00 1.201581036815e+00 1.205031178793e+00 1.208466413159e+00 1.211888428330e+00 1.215296380754e+00 1.218689760998e+00 1.222067488619e+00 1.225431122528e+00 1.228778123395e+00 1.232111047331e+00 1.235427755915e+00 1.238729443716e+00 1.242015474552e+00 1.245284790970e+00 1.248537214976e+00 1.251774048636e+00 1.254993374474e+00 1.258195949545e+00 1.261381891250e+00 1.264550366701e+00 1.267701087233e+00 1.270833932637e+00 1.273948485944e+00 1.277046395035e+00 1.280124886900e+00 1.283185514061e+00 1.286226832447e+00 1.289249759663e+00 1.292253921760e+00 1.295237896011e+00 1.298203348784e+00 1.301148486553e+00 1.304073743606e+00 1.306979269493e+00 1.309864136895e+00 1.312729330886e+00 1.315574353204e+00 1.318397164803e+00 1.321199005559e+00 1.323980800839e+00 1.326740281494e+00 1.329478352617e+00 1.332194323860e+00 1.334889185715e+00 1.337560336104e+00 1.340209956152e+00 1.342837098199e+00 1.345440765634e+00 1.348021614846e+00 1.350579091184e+00 1.353113414740e+00 1.355623624986e+00 1.358110098309e+00 1.360572889613e+00 1.363010854505e+00 1.365424598711e+00 1.367813116165e+00 1.370177259862e+00 1.372516531671e+00 1.374830038688e+00 1.377118587193e+00 1.379381935277e+00 1.381618077515e+00 1.383828918351e+00 1.386013437836e+00 1.388171381992e+00 1.390302383639e+00 1.392406006240e+00 1.394483347832e+00 1.396532921472e+00 1.398555363904e+00 1.400549623112e+00 1.402516403861e+00 1.404455400577e+00 1.406365556627e+00 1.408247070433e+00 1.410100076434e+00 1.411924204039e+00 1.413719663538e+00 1.415484818138e+00 1.417221323309e+00 1.418927156867e+00 1.420604637853e+00 1.422250078644e+00 1.423866397039e+00 1.425452585866e+00 1.427007830338e+00 1.428532195433e+00 1.430025154275e+00 1.431487340833e+00 1.432918075683e+00 1.434317153697e+00 1.435684772473e+00 1.437019426014e+00 1.438322871276e+00 1.439593495911e+00 1.440831633593e+00 1.442037460742e+00 1.443209233307e+00 1.444349841090e+00 1.445455688473e+00 1.446528988267e+00 1.447568745202e+00 1.448573419986e+00 1.449545713875e+00 1.450482748942e+00 1.451386833923e+00 1.452255355832e+00 1.453089396662e+00 1.453889145022e+00 1.454653479455e+00 1.455383261548e+00 1.456077414008e+00 1.456736551015e+00 1.457360046161e+00 1.457947885863e+00 1.458500339743e+00 1.459015794693e+00 1.459495645573e+00 1.459938978740e+00 1.460346010633e+00 1.460717068544e+00 1.461050329216e+00 1.461347426231e+00 1.461607815035e+00 1.461830246253e+00 1.462016233992e+00 1.462164742838e+00 1.462275862515e+00 1.462350549616e+00 1.462384598343e+00 1.462382638971e+00 1.462343200446e+00 1.462266299209e+00 1.462150429997e+00 1.461995040480e+00 1.461803423044e+00 1.461572326202e+00 1.461303236533e+00 1.460995907112e+00 1.460648999363e+00 1.460263882459e+00 1.459839694192e+00 1.459378090170e+00 1.458875646305e+00 1.458334269755e+00 1.457755549435e+00 1.457136675104e+00 1.456478411501e+00 1.455781921613e+00 1.455045644499e+00 1.454269430542e+00 1.453454419523e+00 1.452599761673e+00 1.451707298712e+00 1.450773383903e+00 1.449802196819e+00 1.448789875579e+00 1.447738953357e+00 1.446648453674e+00 1.445518893110e+00 1.444349613173e+00 1.443140501627e+00 1.441893357364e+00 1.440605820660e+00 1.439280052976e+00 1.437913968045e+00 1.436509443819e+00 1.435066267666e+00 1.433581867764e+00 1.432060830335e+00 1.430499452483e+00 1.428899792251e+00 1.427261642477e+00 1.425583891705e+00 1.423869467147e+00 1.422114628921e+00 1.420322858021e+00 1.418492247947e+00 1.416623197524e+00 1.414716831632e+00 1.412771764048e+00 1.410790698615e+00 1.408770538690e+00 1.406714004286e+00 1.404619510499e+00 1.402487102790e+00 1.400321116027e+00 1.398115569985e+00 1.395875463784e+00 1.393598414977e+00 1.391284482399e+00 1.388937116400e+00 1.386552403976e+00 1.384134453564e+00 1.381679240948e+00 1.379191755653e+00 1.376668523603e+00 1.374109885338e+00 1.371521649011e+00 1.368895575918e+00 1.366239581605e+00 1.363548889951e+00 1.360826465975e+00 1.358072927134e+00 1.355285412335e+00 1.352470116127e+00 1.349620447263e+00 1.346743068274e+00 1.343834001077e+00 1.340895518573e+00 1.337928295130e+00 1.334930479948e+00 1.331908937956e+00 1.328854465223e+00 1.325775500488e+00 1.322669520571e+00 1.319535525998e+00 1.316379253165e+00 1.313194627396e+00 1.309989245619e+00 1.306755297747e+00 1.303501958779e+00 1.300224578963e+00 1.296922529203e+00 1.293603357524e+00 1.290258118521e+00 1.286898153627e+00 1.283514627871e+00 1.280114302628e+00 1.276695517566e+00 1.273257373399e+00 1.269807147740e+00 1.266334870526e+00 1.262853359658e+00 1.259353246653e+00 1.255842748466e+00 1.252318503123e+00 1.248780478695e+00 1.245236587130e+00 1.241675759540e+00 1.238112571410e+00 1.234534917728e+00 1.230953563557e+00 1.227366165824e+00 1.223768676896e+00 1.220173673089e+00 1.216567636537e+00 1.212966160242e+00 1.209357825659e+00 1.205751324021e+00 1.202146424047e+00 1.198539915097e+00 1.194941764757e+00 1.191338959876e+00 1.187749834166e+00 1.184160520967e+00 1.180581573956e+00 1.177012024957e+00 1.173446129794e+00 1.169900001735e+00 1.166356130086e+00 1.162834193448e+00 1.159319246701e+00 1.155823494482e+00 1.152345935140e+00 1.148880886543e+00 1.145443687519e+00 1.142017405983e+00 1.138623794635e+00 1.135244609108e+00 1.131894249072e+00 1.128569519048e+00 1.125268340163e+00 1.122002835620e+00 1.118758726380e+00 1.115554770935e+00 1.112374623754e+00 1.109234160029e+00 1.106127996280e+00 1.103054839323e+00 1.100027716264e+00 1.097029540822e+00 1.094083926203e+00 1.091168622554e+00 1.088305541457e+00 1.085483283004e+00 1.082704672249e+00 1.079980764936e+00 1.077296764879e+00 1.074673145824e+00 1.072089996342e+00 1.069567420612e+00 1.067094912607e+00 1.064676755653e+00 1.062320731641e+00 1.060012758106e+00 1.057775338283e+00 1.055585508806e+00 1.053468111403e+00 1.051406612809e+00 1.049408644611e+00 1.047480369398e+00 1.045607101303e+00 1.043813350835e+00 1.042073529753e+00 1.040413971236e+00 1.038815955638e+00 1.037289684008e+00 1.035837725644e+00 1.034450168981e+00 1.033146909722e+00 1.031902428238e+00 1.030745772516e+00 1.029652065433e+00 1.028640355003e+00 1.027703870458e+00 1.026837706494e+00 1.026058676599e+00 1.025341281202e+00 1.024716750462e+00 1.024156547288e+00 1.023682136403e+00 1.023282643467e+00 1.022956241331e+00 1.022718282022e+00 1.022544702305e+00 1.022462842638e+00 1.022444772066e+00 1.022514503697e+00 1.022656544768e+00 1.022873782497e+00 1.023174174639e+00 1.023538243980e+00 1.023991831169e+00 1.024506257225e+00 1.025106244561e+00 1.025771962599e+00 1.026512488020e+00 1.027329347803e+00 1.028206495723e+00 1.029166828681e+00 1.030183379443e+00 1.031280010062e+00 1.032434559350e+00 1.033658429324e+00 1.034948983065e+00 1.036296457871e+00 1.037716388212e+00 1.039184532077e+00 1.040723935545e+00 1.042311865726e+00 1.043960746796e+00 1.045665160149e+00 1.047417911992e+00 1.049230722622e+00 1.051083406989e+00 1.052995370997e+00 1.054944475097e+00 1.056944864062e+00 1.058986161316e+00 1.061067815628e+00 1.063192910631e+00 1.065348934158e+00 1.067548842504e+00 1.069774290257e+00 1.072038459885e+00 1.074328176623e+00 1.076647494384e+00 1.078992891125e+00 1.081359115233e+00 1.083753034069e+00 1.086158093872e+00 1.088589194102e+00 1.091029510597e+00 1.093487795994e+00 1.095953641307e+00 1.098429377876e+00 1.100915784682e+00 1.103402075372e+00 1.105895497387e+00 1.108384102829e+00 1.110876808038e+00 1.113360517166e+00 1.115841254405e+00 1.118314407928e+00 1.120773169895e+00 1.123225054827e+00 1.125656080842e+00 1.128077285855e+00 1.130473224775e+00 1.132851828398e+00 1.135208029686e+00 1.137534959123e+00 1.139840359658e+00 1.142108660823e+00 1.144354233291e+00 1.146558068581e+00 1.148731825195e+00 1.150865309384e+00 1.152957364312e+00 1.155014230813e+00 1.157017589662e+00 1.158985859439e+00 1.160896280195e+00 1.162765511679e+00 1.164578111845e+00 1.166338262166e+00 1.168047885060e+00 1.169691367698e+00 1.171286715079e+00 1.172810286692e+00 1.174281197677e+00 1.175682111065e+00 1.177017831630e+00 1.178289693390e+00 1.179484457964e+00 1.180619002268e+00 1.181670088401e+00 1.182657010342e+00 1.183561346939e+00 1.184391501835e+00 1.185146116315e+00 1.185813445345e+00 1.186408561214e+00 1.186912467427e+00 1.187340733814e+00 1.187677433859e+00 1.187929544994e+00 1.188096913177e+00 1.188169513683e+00 1.188160277732e+00 1.188049811895e+00 1.187857050142e+00 1.187563484246e+00 1.187181175129e+00 1.186702262770e+00 1.186124005427e+00 1.185457026094e+00 1.184681880815e+00 1.183821006174e+00 1.182849927772e+00 1.181785484073e+00 1.180619495180e+00 1.179350192158e+00 1.177985331878e+00 1.176508334919e+00 1.174941355316e+00 1.173260455090e+00 1.171483537453e+00 1.169600983772e+00 1.167613015055e+00 1.165526681003e+00 1.163327887067e+00 1.161034860260e+00 1.158628688057e+00 1.156123952492e+00 1.153514413268e+00 1.150798014181e+00 1.147983903198e+00 1.145058130758e+00 1.142039243234e+00 1.138907619372e+00 1.135679845954e+00 1.132348232859e+00 1.128915092798e+00 1.125385509898e+00 1.121748609508e+00 1.118020809761e+00 1.114186616214e+00 1.110262774980e+00 1.106239354517e+00 1.102120419139e+00 1.097910393777e+00 1.093602550266e+00 1.089210536097e+00 1.084720989465e+00 1.080148456488e+00 1.075486426686e+00 1.070739181980e+00 1.065911614221e+00 1.060998553641e+00 1.056011102449e+00 1.050939129970e+00 1.045798804981e+00 1.040581372617e+00 1.035295953057e+00 1.029940887784e+00 1.024518135003e+00 1.019039132561e+00 1.013491747527e+00 1.007895260797e+00 1.002237322073e+00 9.965331302301e-01 9.907803376743e-01 9.849808258357e-01 9.791459056443e-01 9.732666635849e-01 9.673617854211e-01 9.614220206351e-01 9.554598057634e-01 9.494770872878e-01 9.434737533556e-01 9.374653081198e-01 9.314422205039e-01 9.254239185536e-01 9.194030124549e-01 9.133909567181e-01 9.073938024481e-01 9.014126981839e-01 8.954596382050e-01 8.895337935690e-01 8.836468966355e-01 8.778022280338e-01 8.720049989283e-01 8.662678875467e-01 8.605883489557e-01 8.549839037732e-01 8.494537106502e-01 8.440086557024e-01 8.386559625552e-01 8.334015236127e-01 8.282576074098e-01 8.232280447016e-01 8.183221735606e-01 8.135510949883e-01 8.089177030102e-01 8.044357884550e-01 8.001106702787e-01 7.959536429329e-01 7.919713245096e-01 7.881721837049e-01 7.845687634291e-01 7.811649218562e-01 7.779732233254e-01 7.749999778560e-01 7.722537128463e-01 7.697452799156e-01 7.674788130854e-01 7.654653315561e-01 7.637105925190e-01 7.622236555794e-01 7.610096928530e-01 7.600771272163e-01 7.594309705942e-01 7.590774849014e-01 7.590227301149e-01 7.592678099629e-01 7.598230110027e-01 7.606867033719e-01 7.618641150184e-01 7.633584103652e-01 7.651695147090e-01 7.673017272880e-01 7.697502388144e-01 7.725220082212e-01 7.756094405625e-01 7.790166740233e-01 7.827362927030e-01 7.867695543411e-01 7.911120830789e-01 7.957575770467e-01 8.007039646510e-01 8.059440791421e-01 8.114737461588e-01 8.172831855781e-01 8.233688297278e-01 8.297221903152e-01 8.363323366882e-01 8.431949949072e-01 8.502962327475e-01 8.576335022412e-01 8.651881676248e-01 8.729554864164e-01 8.809236067527e-01 8.890797742446e-01 8.974177129421e-01 9.059162665884e-01 9.145759246871e-01 9.233710385046e-01 9.322993275896e-01 9.413444215075e-01 9.504904935349e-01 9.597315743109e-01 9.690440005905e-01 9.784267259857e-01 9.878540429192e-01 9.973212543333e-01 1.006810960644e+00 1.016303221923e+00 1.025798245554e+00 1.035265528718e+00 1.044704288085e+00 1.054089952342e+00 1.063414373320e+00 1.072662955498e+00 1.081813629521e+00 1.090866615799e+00 1.099789711152e+00 1.108584396627e+00 1.117225169116e+00 1.125702006692e+00 1.134004444313e+00 1.142107559247e+00 1.150012922364e+00 1.157689017050e+00 1.165137109928e+00 1.172334503230e+00 1.179271620924e+00 1.185938079693e+00 1.192309034649e+00 1.198390568756e+00 1.204150678260e+00 1.209593282747e+00 1.214698586197e+00 1.219453637779e+00 1.223858989770e+00 1.227887114759e+00 1.231548971755e+00 1.234814810404e+00 1.237689873203e+00 1.240163151403e+00 1.242220167859e+00 1.243868076440e+00 1.245085924239e+00 1.245882882277e+00 1.246241732087e+00 1.246167834520e+00 1.245656875578e+00 1.244701240775e+00 1.243313769583e+00 1.241477405424e+00 1.239211275594e+00 1.236503124589e+00 1.233365263468e+00 1.229800852621e+00 1.225809285979e+00 1.221412677216e+00 1.216600012600e+00 1.211398109263e+00 1.205804389423e+00 1.199837367152e+00 1.193512455872e+00 1.186831159243e+00 1.179826968814e+00 1.172497788498e+00 1.164874898233e+00 1.156970053560e+00 1.148801028016e+00 1.140397403427e+00 1.131765657947e+00 1.122943652214e+00 1.113939953980e+00 1.104788619229e+00 1.095506310134e+00 1.086121213968e+00 1.076657879068e+00 1.067134332470e+00 1.057590006296e+00 1.048028632301e+00 1.038496840539e+00 1.029002838456e+00 1.019573964096e+00 1.010242978531e+00 1.001013728792e+00 9.919313362139e-01 9.829936699502e-01 9.742388579332e-01 9.656766214314e-01 9.573230922139e-01 9.492068435199e-01 9.413260373364e-01 9.337155621577e-01 9.263700566999e-01 9.193164408447e-01 9.125594374761e-01 9.061097820552e-01 8.999858663785e-01 8.941856216861e-01 8.887332177835e-01 8.836220964867e-01 8.788791630944e-01 8.745024537624e-01 8.705031639798e-01 8.669049698116e-01 8.636971414114e-01 8.609183787320e-01 8.585586054590e-01 8.566444849200e-01 8.551915807114e-01 8.542029651129e-01 8.537114335562e-01 8.537161121475e-01 8.542464209351e-01 8.553073925046e-01 8.569216849610e-01 8.591002303871e-01 8.618514278897e-01 8.651948106310e-01 8.691253535476e-01 8.736625252223e-01 8.787935291644e-01 8.845283297019e-01 8.908537963823e-01 8.977582361111e-01 9.052368764280e-01 9.132540823403e-01 9.218019335536e-01 9.308389617366e-01 9.403420208883e-01 9.502677728572e-01 9.605741420382e-01 9.712262277769e-01 9.821612318046e-01 9.933457016824e-01 1.004712130861e+00 1.016218210726e+00 1.027802971864e+00 1.039410584936e+00 1.050991801317e+00 1.062481873505e+00 1.073839923446e+00 1.084999566991e+00 1.095923710791e+00 1.106558117891e+00 1.116858166175e+00 1.126787897291e+00 1.136299051415e+00 1.145371320499e+00 1.153957852956e+00 1.162047186934e+00 1.169605357330e+00 1.176618166183e+00 1.183071881334e+00 1.188942966903e+00 1.194242688813e+00 1.198941054147e+00 1.203055603882e+00 1.206575239859e+00 1.209498059007e+00 1.211841675483e+00 1.213588782951e+00 1.214765733162e+00 1.215360229430e+00 1.215387946204e+00 1.214852048855e+00 1.213750276910e+00 1.212099968104e+00 1.209885641001e+00 1.207125634963e+00 1.203805383238e+00 1.199933046746e+00 1.195505375012e+00 1.190511620326e+00 1.184961014654e+00 1.178834068857e+00 1.172140999370e+00 1.164869495134e+00 1.157021596003e+00 1.148596772661e+00 1.139594899456e+00 1.130024899610e+00 1.119889229802e+00 1.109209324219e+00 1.097993812117e+00 1.086274921206e+00 1.074077731489e+00 1.061438874415e+00 1.048407994314e+00 1.035027661064e+00 1.021374836801e+00 1.007502607186e+00 9.935052217315e-01 9.794624072718e-01 9.654739196269e-01 9.516492369513e-01 9.380906085015e-01 9.249320571891e-01 9.122797141690e-01 9.002713833287e-01 8.890188267848e-01 8.786453682841e-01 8.692633267008e-01 8.609617288843e-01 8.538396882799e-01 8.479439353279e-01 8.433397385017e-01 8.400379130734e-01 8.380462848063e-01 8.373456539094e-01 8.378889408298e-01 8.396332237312e-01 8.411123922127e-01 8.421814958605e-01 8.435654511923e-01 8.461163577425e-01 8.504519959666e-01 8.566590184560e-01 8.642323929222e-01 8.722890893674e-01 8.799310538881e-01 8.865815768339e-01 8.922291499476e-01 8.974136258836e-01 9.029796309966e-01 9.097225028766e-01 9.180469458591e-01 9.277554625892e-01 9.381308007344e-01 9.482211071783e-01 9.571936572580e-01 9.646552199222e-01 9.708044986226e-01 9.763066971970e-01 9.820146573175e-01 9.886017786885e-01 9.962533312450e-01 1.004554841589e+00 1.012642824394e+00 1.019545014667e+00 1.024515370899e+00 1.027349795194e+00 1.028457668310e+00 1.028689967517e+00 1.029029565181e+00 1.030220723409e+00 1.032463241861e+00 1.035352680284e+00 1.038085694663e+00 1.039797551045e+00 1.039930503907e+00 1.038514108259e+00 1.036180664031e+00 1.033936397640e+00 1.032813026154e+00 1.033461705313e+00 1.035869628333e+00 1.039380883568e+00 1.042952672567e+00 1.045542028841e+00 1.046503895163e+00 1.045829247446e+00 1.044105235866e+00 1.042263083320e+00 1.041209883374e+00 1.041428959503e+00 1.042766354067e+00 1.044511768296e+00 1.045675409828e+00 1.045391621637e+00 1.043303622463e+00 1.039723786159e+00 1.035547694547e+00 1.031960152682e+00 1.030017289454e+00 1.030237769261e+00 1.032437781683e+00 1.035848620460e+00 1.039429509588e+00 1.042306915569e+00 1.044123272619e+00 1.045135025090e+00 1.046067659723e+00 1.047804093681e+00 1.050945258129e+00 1.055492585851e+00 1.060785751765e+00 1.065677056110e+00 1.068899694415e+00 1.069503684635e+00 1.067138522339e+00 1.062124956100e+00 1.055303287466e+00 1.047680756491e+00 1.039920825866e+00 1.031833038081e+00 1.021640882727e+00 1.004077456311e+00 9.936876499981e-01 9.387387589927e-01 8.628614169204e-01 8.083906847509e-01 8.122269543087e-01 8.718630353966e-01 9.477375001537e-01 9.974196659333e-01 9.963595617946e-01 9.425629796578e-01 8.572224065534e-01 7.823119701228e-01 7.633134291516e-01 8.106274962557e-01 8.874644044722e-01 9.459907101189e-01 9.554278716121e-01 9.086682484608e-01 8.230366483316e-01 7.400374757825e-01 7.125272360254e-01 7.617875281695e-01 8.523946388918e-01 9.306802596184e-01 9.596130811953e-01 9.256630339385e-01 8.385984174762e-01 7.325482047862e-01 6.635113904120e-01 6.784130321628e-01 7.629097944351e-01 8.598857266159e-01 9.221919651649e-01 9.276958341292e-01 8.774662315957e-01 7.939393723896e-01 7.183591388530e-01 6.955081111138e-01 7.378230007881e-01 8.129283432623e-01 8.782424563000e-01 9.078058776316e-01 8.970043258056e-01 8.601421419323e-01 8.244212876587e-01 8.165263938763e-01 8.439429106240e-01 8.897811725181e-01 9.280984244057e-01 9.410082346502e-01 9.263321455267e-01 8.978562820839e-01 8.793057543324e-01 8.901913427431e-01 9.306029401523e-01 9.807844380190e-01 1.015641671732e+00 1.018543469210e+00 9.880067740676e-01 9.393166506401e-01 9.005693651999e-01 8.989300636765e-01 9.400703220015e-01 1.002558142625e+00 1.054505375070e+00 1.071413867549e+00 1.044554822732e+00 9.834981397799e-01 9.156821111663e-01 8.786185560315e-01 8.976341344052e-01 9.634329352559e-01 1.040538475390e+00 1.093245653143e+00 1.100141284977e+00 1.057728834581e+00 9.804609353882e-01 8.988781292392e-01 8.507449385211e-01 8.586985040026e-01 9.105933085611e-01 9.712792471860e-01 1.008672975041e+00 1.006510237768e+00 9.662241209082e-01 9.049361618268e-01 8.499661702529e-01 8.262745897809e-01 8.394236523980e-01 8.716763812095e-01 8.971264491271e-01 8.980421963916e-01 8.718072215124e-01 8.311982532416e-01 7.992785514755e-01 7.965858620747e-01 8.254386375697e-01 8.675482727068e-01 8.980258738509e-01 8.993803712221e-01 8.680870920382e-01 8.161437109899e-01 7.685002851555e-01 7.524025295009e-01 7.778482698855e-01 8.283436379399e-01 8.750230440065e-01 8.950163995811e-01 8.799555521131e-01 8.379583598359e-01 7.930008035095e-01
 7.475969517237e-01 7.459288723712e-01 7.442730668906e-01 7.424909223525e-01 7.404982128017e-01 7.383575132234e-01 7.362373975923e-01 7.342679061380e-01 7.324636375241e-01 7.307558785536e-01 7.290355735556e-01 7.271798938454e-01 7.251148320536e-01 7.229006084682e-01 7.207180715930e-01 7.187249097869e-01 7.169371134526e-01 7.152399222979e-01 7.134772847287e-01 7.115337503441e-01 7.093864788580e-01 7.071347187341e-01 7.049614155348e-01 7.030064504381e-01 7.012569809448e-01 6.995649146091e-01 6.977533898577e-01 6.957223444357e-01 6.935052492100e-01 6.912495727555e-01 6.891438463623e-01 6.872823555427e-01 6.855889167411e-01 6.838714462184e-01 6.819680435130e-01 6.798477631116e-01 6.776108030467e-01 6.754184012885e-01 6.734011310825e-01 6.715816257366e-01 6.698475004317e-01 6.680333662288e-01 6.660346117759e-01 6.638684885633e-01 6.616399899044e-01 6.594736372924e-01 6.574479048191e-01 6.555588462503e-01 6.537152452378e-01 6.517983367855e-01 6.497309256840e-01 6.475203092363e-01 6.452328467495e-01 6.429712842329e-01 6.408299971351e-01 6.388461536295e-01 6.369497327173e-01 6.350030558636e-01 6.328829418013e-01 6.305706830914e-01 6.281638402508e-01 6.258311057998e-01 6.237138964797e-01 6.218178586042e-01 6.199922335722e-01 6.180321920104e-01 6.158303989392e-01 6.134488783610e-01 6.110622667919e-01 6.088514208651e-01 6.068839302206e-01 6.050628549404e-01 6.031996871069e-01 6.011424486466e-01 5.988711295804e-01 5.964897603236e-01 5.941501904474e-01 5.919748132143e-01 5.899860686166e-01 5.880895998420e-01 5.861307362183e-01 5.839939865699e-01 5.816632871077e-01 5.792381456158e-01 5.768747499243e-01 5.746988728445e-01 5.727207048978e-01 5.708193282903e-01 5.688278030693e-01 5.666436472840e-01 5.642829938176e-01 5.618650914067e-01 5.595436588484e-01 5.574142387683e-01 5.554509231641e-01 5.535328277730e-01 5.515115150033e-01 5.492960112131e-01 5.469015913714e-01 5.444513402768e-01 5.421147806023e-01 5.400005848384e-01 5.380757836565e-01 5.361812020788e-01 5.341348670206e-01 5.318446371041e-01 5.293802845648e-01 5.269297962682e-01 5.246777955180e-01 5.226732782583e-01 5.208077191135e-01 5.188896316471e-01 5.167643283690e-01 5.144049613745e-01 5.119288509135e-01 5.095298750327e-01 5.073524712261e-01 5.054009495429e-01 5.035409771654e-01 5.015775229521e-01 4.993762664732e-01 4.969565555127e-01 4.944914963264e-01 4.921814123223e-01 4.901245180586e-01 4.882559683640e-01 4.863958115704e-01 4.843617148787e-01 4.820958201499e-01 4.796904838918e-01 4.773281367254e-01 4.751501631743e-01 4.731814626133e-01 4.713236970982e-01 4.694114902385e-01 4.673206513272e-01 4.650495243186e-01 4.627130283974e-01 4.604607660288e-01 4.583876063614e-01 4.564815381969e-01 4.546251254348e-01 4.526808083942e-01 4.505812291415e-01 4.483657303369e-01 4.461436351689e-01 4.440265801569e-01 4.420609628435e-01 4.401969534321e-01 4.383320096512e-01 4.363828162171e-01 4.343308350144e-01 4.322228772408e-01 4.301417608540e-01 4.281488553060e-01 4.262507335656e-01 4.244002981795e-01 4.225408605431e-01 4.206352397555e-01 4.186800358754e-01 4.167058652586e-01 4.147572916994e-01 4.128559393917e-01 4.109989308879e-01 4.091767744880e-01 4.073688473974e-01 4.055546153259e-01 4.037242888160e-01 4.018793045274e-01 4.000308129312e-01 3.982018920019e-01 3.964214296305e-01 3.946933142486e-01 3.929985119461e-01 3.913084253071e-01 3.896015523613e-01 3.878799267218e-01 3.861672642650e-01 3.844966096072e-01 3.828788537274e-01 3.813023690942e-01 3.797437256243e-01 3.781873755209e-01 3.766319598608e-01 3.750945104765e-01 3.735935893514e-01 3.721266803652e-01 3.706866189034e-01 3.692636927318e-01 3.678566178922e-01 3.664729108568e-01 3.651216065642e-01 3.638017971028e-01 3.625031850624e-01 3.612182180439e-01 3.599508872842e-01 3.587090707800e-01 3.575005419695e-01 3.563273653979e-01 3.551831864793e-01 3.540602501724e-01 3.529585808863e-01 3.518845490747e-01 3.508420175694e-01 3.498333322330e-01 3.488594192084e-01 3.479157167132e-01 3.469992608841e-01 3.461131487623e-01 3.452618915510e-01 3.444448412082e-01 3.436651943017e-01 3.429196795727e-01 3.422064039838e-01 3.415248845536e-01 3.408801796260e-01 3.402744910897e-01 3.397080592672e-01 3.391786471214e-01 3.386853193417e-01 3.382259246413e-01 3.378056996790e-01 3.374253569008e-01 3.370859225329e-01 3.367860799113e-01 3.365241495676e-01 3.362976130343e-01 3.361113168768e-01 3.359665561944e-01 3.358632694587e-01 3.357998369412e-01 3.357763410114e-01 3.357941459255e-01 3.358523230414e-01 3.359532158793e-01 3.360964874425e-01 3.362802365361e-01 3.365077833547e-01 3.367775677969e-01 3.370883268085e-01 3.374421199332e-01 3.378392749966e-01 3.382780618536e-01 3.387596773441e-01 3.392847359045e-01 3.398497185254e-01 3.404590210043e-01 3.411132722138e-01 3.418103393398e-01 3.425489056115e-01 3.433298288949e-01 3.441527520570e-01 3.450178723346e-01 3.459281232715e-01 3.468811949687e-01 3.478730340957e-01 3.489073628759e-01 3.499836497304e-01 3.511013636619e-01 3.522593813901e-01 3.534601058773e-01 3.547006057106e-01 3.559831370387e-01 3.573071682801e-01 3.586712774351e-01 3.600731093314e-01 3.615144756549e-01 3.629970376981e-01 3.645184746755e-01 3.660801280153e-01 3.676797872241e-01 3.693148826785e-01 3.709880986367e-01 3.727000671191e-01 3.744479131355e-01 3.762322351308e-01 3.780553514439e-01 3.799116070041e-01 3.818053410559e-01 3.837346133944e-01 3.856989287847e-01 3.876979030802e-01 3.897304840270e-01 3.917963026392e-01 3.938943665583e-01 3.960266211344e-01 3.981917294723e-01 4.003907573873e-01 4.026228348155e-01 4.048850194152e-01 4.071762618128e-01 4.094982866284e-01 4.118516951382e-01 4.142369369153e-01 4.166524002961e-01 4.190971333545e-01 4.215705470838e-01 4.240725944388e-01 4.266011113595e-01 4.291565224119e-01 4.317403392728e-01 4.343527077429e-01 4.369931507704e-01 4.396599820428e-01 4.423519196838e-01 4.450687266119e-01 4.478096257965e-01 4.505763417357e-01 4.533666260731e-01 4.561828121486e-01 4.590245530804e-01 4.618895741836e-01 4.647761716201e-01 4.676858614585e-01 4.706164456556e-01 4.735701327122e-01 4.765484883823e-01 4.795488183026e-01 4.825699641462e-01 4.856110158914e-01 4.886712909471e-01 4.917533052823e-01 4.948554512589e-01 4.979787684143e-01 5.011211364307e-01 5.042836697306e-01 5.074635434412e-01 5.106608946895e-01 5.138771588492e-01 5.171118930205e-01 5.203642620516e-01 5.236349683625e-01 5.269223195193e-01 5.302255211358e-01 5.335445089087e-01 5.368818374305e-01 5.402342836691e-01 5.436035063709e-01 5.469872547399e-01 5.503865453429e-01 5.538004909270e-01 5.572302608864e-01 5.606735729629e-01 5.641311003572e-01 5.676031313991e-01 5.710889102410e-01 5.745890159733e-01 5.781028939177e-01 5.816280876967e-01 5.851679252560e-01 5.887189749862e-01 5.922834812051e-01 5.958606729408e-01 5.994490961395e-01 6.030499777509e-01 6.066625958418e-01 6.102859771499e-01 6.139196983718e-01 6.175660051492e-01 6.212234746481e-01 6.248907459904e-01 6.285678956695e-01 6.322553453376e-01 6.359523982886e-01 6.396610149714e-01 6.433779426283e-01 6.471048356735e-01 6.508409749383e-01 6.545843089816e-01 6.583388368015e-01 6.621015758107e-01 6.658724991301e-01 6.696540182741e-01 6.734410721774e-01 6.772362436064e-01 6.810400796988e-01 6.848516474554e-01 6.886703458969e-01 6.924984218538e-01 6.963313502848e-01 7.001703425982e-01 7.040178339050e-01 7.078703608311e-01 7.117301339566e-01 7.155973371477e-01 7.194679681742e-01 7.233448514779e-01 7.272273191476e-01 7.311156984314e-01 7.350103060583e-01 7.389099766610e-01 7.428133409942e-01 7.467222240468e-01 7.506340905564e-01 7.545513452266e-01 7.584743715754e-01 7.624021509128e-01 7.663323146241e-01 7.702680014422e-01 7.742055917156e-01 7.781473814156e-01 7.820931811815e-01 7.860425072389e-01 7.899947883240e-01 7.939510816586e-01 7.979082769424e-01 8.018691618860e-01 8.058327359650e-01 8.097975044755e-01 8.137669699568e-01 8.177376240971e-01 8.217085618324e-01 8.256830631390e-01 8.296575085777e-01 8.336345974516e-01 8.376130023120e-01 8.415915176897e-01 8.455704493986e-01 8.495506961300e-01 8.535320277026e-01 8.575135161044e-01 8.614958517016e-01 8.654770593520e-01 8.694586069734e-01 8.734404662850e-01 8.774216368441e-01 8.814035317591e-01 8.853843706635e-01 8.893651897379e-01 8.933439418525e-01 8.973217342075e-01 9.012990863357e-01 9.052748867519e-01 9.092489186355e-01 9.132220102063e-01 9.171930448784e-01 9.211617657002e-01 9.251284222461e-01 9.290923411594e-01 9.330536972881e-01 9.370135665563e-01 9.409700634918e-01 9.449239091118e-01 9.488752675240e-01 9.528223557831e-01 9.567665187871e-01 9.607079515556e-01 9.646449498009e-01 9.685786835184e-01 9.725081846690e-01 9.764339370702e-01 9.803554520831e-01 9.842708885905e-01 9.881828076253e-01 9.920905295209e-01 9.959926768332e-01 9.998896521254e-01 1.003781041303e+00 1.007668021574e+00 1.011548962168e+00 1.015424604533e+00 1.019294363746e+00 1.023156956082e+00 1.027015590027e+00 1.030866079159e+00 1.034710661875e+00 1.038548770916e+00 1.042378937734e+00 1.046204031172e+00 1.050019699972e+00 1.053829566271e+00 1.057631914701e+00 1.061425646326e+00 1.065212306489e+00 1.068989992513e+00 1.072761282835e+00 1.076523173291e+00 1.080277891560e+00 1.084022260138e+00 1.087758759621e+00 1.091485208643e+00 1.095204150645e+00 1.098913214094e+00 1.102612563843e+00 1.106303039363e+00 1.109982529837e+00 1.113652821192e+00 1.117313464401e+00 1.120962541493e+00 1.124602068638e+00 1.128230998720e+00 1.131848446964e+00 1.135454852547e+00 1.139050954252e+00 1.142635793673e+00 1.146208690922e+00 1.149770045058e+00 1.153319841518e+00 1.156856516375e+00 1.160382130031e+00 1.163893987033e+00 1.167395174846e+00 1.170882518610e+00 1.174356825800e+00 1.177817815547e+00 1.181266599478e+00 1.184700507317e+00 1.188121619793e+00 1.191529074197e+00 1.194922356887e+00 1.198301575029e+00 1.201666824521e+00 1.205016567884e+00 1.208352697309e+00 1.211673385002e+00 1.214979042442e+00 1.218270254520e+00 1.221544818363e+00 1.224804047187e+00 1.228048269060e+00 1.231275293054e+00 1.234487873921e+00 1.237682587818e+00 1.240861384071e+00 1.244023852451e+00 1.247169760616e+00 1.250297047998e+00 1.253408543612e+00 1.256502421200e+00 1.259577402427e+00 1.262635800762e+00 1.265675376553e+00 1.268697362692e+00 1.271700606451e+00 1.274685920586e+00 1.277651291355e+00 1.280598129152e+00 1.283525824982e+00 1.286433661442e+00 1.289323711365e+00 1.292192128783e+00 1.295041862361e+00 1.297870226250e+00 1.300678197057e+00 1.303466950687e+00 1.306234358913e+00 1.308981129279e+00 1.311706651555e+00 1.314410083789e+00 1.317093336278e+00 1.319754241603e+00 1.322393694179e+00 1.325010730176e+00 1.327606324989e+00 1.330177972123e+00 1.332728151647e+00 1.335255505027e+00 1.337760295284e+00 1.340240108155e+00 1.342697919639e+00 1.345131333274e+00 1.347541738795e+00 1.349927121999e+00 1.352289075655e+00 1.354625231740e+00 1.356938885903e+00 1.359225086320e+00 1.361489276383e+00 1.363726475662e+00 1.365938827232e+00 1.368125804143e+00 1.370286346136e+00 1.372421649674e+00 1.374529866973e+00 1.376612322684e+00 1.378668755564e+00 1.380697631555e+00 1.382699419458e+00 1.384674431064e+00 1.386621157961e+00 1.388542345758e+00 1.390434002397e+00 1.392298855481e+00 1.394135093195e+00 1.395943667449e+00 1.397722759697e+00 1.399473693637e+00 1.401195534725e+00 1.402888410834e+00 1.404553135098e+00 1.406186952289e+00 1.407791211007e+00 1.409365449606e+00 1.410911329133e+00 1.412426319318e+00 1.413909479440e+00 1.415363733999e+00 1.416786681726e+00 1.418178757292e+00 1.419539929042e+00 1.420869232994e+00 1.422167671018e+00 1.423434158746e+00 1.424669898646e+00 1.425871987899e+00 1.427042119510e+00 1.428181350807e+00 1.429286538306e+00 1.430360207355e+00 1.431399940625e+00 1.432407021138e+00 1.433382426695e+00 1.434322495588e+00 1.435229889670e+00 1.436102987202e+00 1.436942560019e+00 1.437748615178e+00 1.438520907142e+00 1.439258146074e+00 1.439960963178e+00 1.440629468153e+00 1.441262599720e+00 1.441861421830e+00 1.442425649546e+00 1.442953885582e+00 1.443447070415e+00 1.443904414597e+00 1.444326339117e+00 1.444712395244e+00 1.445063504259e+00 1.445377801801e+00 1.445655930418e+00 1.445897724510e+00 1.446103976042e+00 1.446272237816e+00 1.446405618547e+00 1.446501607085e+00 1.446560242643e+00 1.446582639812e+00 1.446567647074e+00 1.446516031583e+00 1.446426383796e+00 1.446298866366e+00 1.446135751473e+00 1.445934121297e+00 1.445695012298e+00 1.445417530092e+00 1.445102636846e+00 1.444749756508e+00 1.444359098400e+00 1.443931574243e+00 1.443464668197e+00 1.442960207731e+00 1.442417239857e+00 1.441835676570e+00 1.441216266688e+00 1.440558676609e+00 1.439862856280e+00 1.439128799264e+00 1.438355205544e+00 1.437544444870e+00 1.436694692377e+00 1.435805518741e+00 1.434878847860e+00 1.433914130805e+00 1.432909741222e+00 1.431867281269e+00 1.430786830342e+00 1.429667295683e+00 1.428508866529e+00 1.427312007706e+00 1.426077832385e+00 1.424804913461e+00 1.423492915622e+00 1.422143386914e+00 1.420754487802e+00 1.419328076667e+00 1.417864680259e+00 1.416360517125e+00 1.414820393291e+00 1.413241446207e+00 1.411625001086e+00 1.409971667914e+00 1.408278989460e+00 1.406550599841e+00 1.404782508245e+00 1.402978944995e+00 1.401137724390e+00 1.399259645081e+00 1.397345292165e+00 1.395392673627e+00 1.393404165113e+00 1.391380135017e+00 1.389319096484e+00 1.387222024966e+00 1.385088290953e+00 1.382920617303e+00 1.380715921384e+00 1.378476850291e+00 1.376203578525e+00 1.373894021301e+00 1.371552104545e+00 1.369173654045e+00 1.366762800872e+00 1.364317856330e+00 1.361839117452e+00 1.359328666301e+00 1.356783347222e+00 1.354208201651e+00 1.351597421429e+00 1.348957657461e+00 1.346285903198e+00 1.343581292911e+00 1.340849100903e+00 1.338082908926e+00 1.335290028325e+00 1.332465282215e+00 1.329612667324e+00 1.326731109053e+00 1.323820451423e+00 1.320884715697e+00 1.317917707226e+00 1.314927782768e+00 1.311909228297e+00 1.308864977638e+00 1.305797172499e+00 1.302701100245e+00 1.299584809632e+00 1.296440906631e+00 1.293277196243e+00 1.290089488247e+00 1.286879297944e+00 1.283650146903e+00 1.280396372006e+00 1.277127464469e+00 1.273834826866e+00 1.270526380016e+00 1.267199260455e+00 1.263852503696e+00 1.260493827018e+00 1.257114522357e+00 1.253724618964e+00 1.250315775088e+00 1.246896103865e+00 1.243464065172e+00 1.240016906627e+00 1.236565041335e+00 1.233094838087e+00 1.229622923023e+00 1.226136479471e+00 1.222645181588e+00 1.219148035049e+00 1.215642482626e+00 1.212136768468e+00 1.208620864518e+00 1.205108330568e+00 1.201589289821e+00 1.198070977169e+00 1.194553769403e+00 1.191033920646e+00 1.187522036963e+00 1.184006884421e+00 1.180502572118e+00 1.176998780634e+00 1.173504002491e+00 1.170017416617e+00 1.166536269937e+00 1.163071792630e+00 1.159610019461e+00 1.156169203106e+00 1.152735159052e+00 1.149318772204e+00 1.145919183259e+00 1.142532322136e+00 1.139171610751e+00 1.135820883644e+00 1.132500919605e+00 1.129196193565e+00 1.125917983689e+00 1.122665704112e+00 1.119435423018e+00 1.116240462930e+00 1.113063773670e+00 1.109927037465e+00 1.106814691974e+00 1.103739903617e+00 1.100697497613e+00 1.097687524623e+00 1.094721145557e+00 1.091783747368e+00 1.088896104420e+00 1.086039881349e+00 1.083231984857e+00 1.080466777214e+00 1.077740878742e+00 1.075070244097e+00 1.072437032666e+00 1.069863816601e+00 1.067329748624e+00 1.064855208607e+00 1.062430467361e+00 1.060056756926e+00 1.057744765201e+00 1.055479423501e+00 1.053282614720e+00 1.051133175968e+00 1.049053379534e+00 1.047028854755e+00 1.045066687305e+00 1.043173215347e+00 1.041334362216e+00 1.039572276677e+00 1.037864780603e+00 1.036235419042e+00 1.034666553615e+00 1.033168810953e+00 1.031745685217e+00 1.030383646655e+00 1.029105341056e+00 1.027886224408e+00 1.026751545682e+00 1.025682349413e+00 1.024691414713e+00 1.023776750968e+00 1.022929956285e+00 1.022171017744e+00 1.021474135150e+00 1.020867327699e+00 1.020326931760e+00 1.019869885970e+00 1.019489367123e+00 1.019180950923e+00 1.018960850884e+00 1.018804540415e+00 1.018739092662e+00 1.018740063635e+00 1.018825927353e+00 1.018986468377e+00 1.019219759139e+00 1.019538698066e+00 1.019922430505e+00 1.020394190034e+00 1.020929957119e+00 1.021549002128e+00 1.022238179058e+00 1.022999983361e+00 1.023840191672e+00 1.024742215060e+00 1.025728727995e+00 1.026771881432e+00 1.027894824151e+00 1.029079456663e+00 1.030332292121e+00 1.031656246519e+00 1.033035592082e+00 1.034491004851e+00 1.035995892095e+00 1.037573125334e+00 1.039202365637e+00 1.040894989632e+00 1.042644979628e+00 1.044444346705e+00 1.046306704567e+00 1.048211785422e+00 1.050177838870e+00 1.052183748590e+00 1.054242736597e+00 1.056346440995e+00 1.058490862122e+00 1.060685083248e+00 1.062909120299e+00 1.065182397065e+00 1.067483582121e+00 1.069826983175e+00 1.072199769496e+00 1.074603095705e+00 1.077038448614e+00 1.079496378383e+00 1.081985203351e+00 1.084490074296e+00 1.087022438351e+00 1.089568239667e+00 1.092134618162e+00 1.094714936987e+00 1.097305531028e+00 1.099912533181e+00 1.102520069875e+00 1.105141710896e+00 1.107762083768e+00 1.110389082023e+00 1.113012796951e+00 1.115636037089e+00 1.118256875948e+00 1.120865816334e+00 1.123473857826e+00 1.126062613109e+00 1.128647107260e+00 1.131209577638e+00 1.133759704090e+00 1.136288869655e+00 1.138795260448e+00 1.141283306200e+00 1.143738174402e+00 1.146175245221e+00 1.148574417324e+00 1.150946764012e+00 1.153284877941e+00 1.155584760772e+00 1.157853125425e+00 1.160072730897e+00 1.162260063735e+00 1.164394444415e+00 1.166490079081e+00 1.168535972869e+00 1.170529649225e+00 1.172478661139e+00 1.174363264093e+00 1.176205635930e+00 1.177980268038e+00 1.179704396605e+00 1.181363551080e+00 1.182959567643e+00 1.184497131978e+00 1.185959789833e+00 1.187366037421e+00 1.188692616559e+00 1.189957365607e+00 1.191142867052e+00 1.192256161438e+00 1.193298784169e+00 1.194254625548e+00 1.195144286866e+00 1.195940961211e+00 1.196667044088e+00 1.197304853637e+00 1.197859196516e+00 1.198332854119e+00 1.198711912394e+00 1.199012297302e+00 1.199213944230e+00 1.199334991299e+00 1.199357004931e+00 1.199289343801e+00 1.199130272867e+00 1.198870865762e+00 1.198525218846e+00 1.198071436748e+00 1.197531351135e+00 1.196884486313e+00 1.196144419658e+00 1.195304082247e+00 1.194357605049e+00 1.193320514315e+00 1.192168645988e+00 1.190927531072e+00 1.189572090162e+00 1.188120513139e+00 1.186563004976e+00 1.184897615476e+00 1.183135625077e+00 1.181257682498e+00 1.179286595780e+00 1.177198877234e+00 1.175012139084e+00 1.172718731963e+00 1.170316517545e+00 1.167814745778e+00 1.165197700626e+00 1.162486378890e+00 1.159659332951e+00 1.156733758955e+00 1.153701218007e+00 1.150561603598e+00 1.147323446163e+00 1.143971823761e+00 1.140528166887e+00 1.136972326334e+00 1.133320754106e+00 1.129565601785e+00 1.125707818047e+00 1.121756619869e+00 1.117698569633e+00 1.113552994561e+00 1.109301057330e+00 1.104961165224e+00 1.100524229178e+00 1.095993143196e+00 1.091375327545e+00 1.086662388837e+00 1.081867944693e+00 1.076979520668e+00 1.072014043016e+00 1.066961901246e+00 1.061829183036e+00 1.056620540787e+00 1.051330497908e+00 1.045973614257e+00 1.040537132545e+00 1.035039805684e+00 1.029469346704e+00 1.023839076716e+00 1.018147582028e+00 1.012395733216e+00 1.006594728826e+00 1.000733617784e+00 9.948330258027e-01 9.888818198412e-01 9.828912071377e-01 9.768652767528e-01 9.708000993555e-01 9.647135090673e-01 9.585930851042e-01 9.524590511544e-01 9.463041329614e-01 9.401384053877e-01 9.339682089216e-01 9.277907701835e-01 9.216231234820e-01 9.154568836929e-01 9.093098162538e-01 9.031806271883e-01 8.970752561942e-01 8.910056784786e-01 8.849683773199e-01 8.789802078462e-01 8.730385001443e-01 8.671558214820e-01 8.613395133014e-01 8.555925411964e-01 8.499277355426e-01 8.443456041524e-01 8.388607976023e-01 8.334773853366e-01 8.282044196364e-01 8.230505163875e-01 8.180216903215e-01 8.131300581724e-01 8.083813189537e-01 8.037850835049e-01 7.993508809838e-01 7.950859404415e-01 7.910013833991e-01 7.871035108526e-01 7.834041406315e-01 7.799095601490e-01 7.766297197591e-01 7.735734648132e-01 7.707480637994e-01 7.681632431861e-01 7.658257221040e-01 7.637453999162e-01 7.619280744735e-01 7.603814668245e-01 7.591132324591e-01 7.581293733855e-01 7.574371266273e-01 7.570398821351e-01 7.569444788396e-01 7.571540049616e-01 7.576745593087e-01 7.585092330608e-01 7.596582876134e-01 7.611289211100e-01 7.629165502061e-01 7.650280540378e-01 7.674593880911e-01 7.702114111403e-01 7.732837144913e-01 7.766716824580e-01 7.803785457719e-01 7.843956338271e-01 7.887218896852e-01 7.933503468483e-01 7.982806106543e-01 8.035032207905e-01 8.090124456651e-01 8.148028191779e-01 8.208650050256e-01 8.271941491338e-01 8.337780004649e-01 8.406110865308e-01 8.476820993019e-01 8.549823420790e-01 8.625032872953e-01 8.702294509812e-01 8.781572586271e-01 8.862670769726e-01 8.945568944776e-01 9.030082468367e-01 9.116103372083e-01 9.203550284418e-01 9.292223046688e-01 9.382105927855e-01 9.472936731143e-01 9.564711756035e-01 9.657236096825e-01 9.750353655515e-01 9.844023781854e-01 9.937975408591e-01 1.003222289201e+00 1.012649287782e+00 1.022074041612e+00 1.031480460098e+00 1.040849250835e+00 1.050178844200e+00 1.059438905654e+00 1.068630831081e+00 1.077728608052e+00 1.086725854143e+00 1.095608370626e+00 1.104353615523e+00 1.112961100423e+00 1.121403109184e+00 1.129678505490e+00 1.137763594350e+00 1.145649983551e+00 1.153324590016e+00 1.160767297566e+00 1.167977977043e+00 1.174928222869e+00 1.181619804864e+00 1.188027932895e+00 1.194146985993e+00 1.199966786388e+00 1.205466081378e+00 1.210649140644e+00 1.215487445069e+00 1.219984574141e+00 1.224122551815e+00 1.227892892772e+00 1.231291681838e+00 1.234298882758e+00 1.236921800756e+00 1.239137608257e+00 1.240951489501e+00 1.242352102067e+00 1.243332008453e+00 1.243893862306e+00 1.244023181840e+00 1.243728529335e+00 1.242996448393e+00 1.241836827278e+00 1.240242520211e+00 1.238212549896e+00 1.235758242620e+00 1.232867170174e+00 1.229560235927e+00 1.225826562175e+00 1.221684380387e+00 1.217136028957e+00 1.212184895985e+00 1.206852932950e+00 1.201133010584e+00 1.195055232722e+00 1.188619086149e+00 1.181843925618e+00 1.174746907082e+00 1.167335325368e+00 1.159641398413e+00 1.151666997369e+00 1.143442051737e+00 1.134982447091e+00 1.126308580536e+00 1.117447552762e+00 1.108413042813e+00 1.099237586114e+00 1.089935666866e+00 1.080540996299e+00 1.071066857023e+00 1.061547611527e+00 1.052004584614e+00 1.042455536337e+00 1.032941575200e+00 1.023463519898e+00 1.014066666819e+00 1.004761135023e+00 9.955715930018e-01 9.865274662467e-01 9.776346180982e-01 9.689307465932e-01 9.604160719385e-01 9.521249505980e-01 9.440635560700e-01 9.362487687066e-01 9.287026272973e-01 9.214229440716e-01 9.144410761497e-01 9.077495376563e-01 9.013740468415e-01 8.953134686251e-01 8.895803048205e-01 8.841881023124e-01 8.791340134305e-01 8.744414699174e-01 8.701000101935e-01 8.661379145361e-01 8.625501738278e-01 8.593496717623e-01 8.565551913927e-01 8.541587039207e-01 8.521985174859e-01 8.506610941296e-01 8.495765635796e-01 8.489540380211e-01 8.488037081406e-01 8.491494477024e-01 8.499930191104e-01 8.513646127923e-01 8.532625648875e-01 8.557097433484e-01 8.587130170908e-01 8.622804471834e-01 8.664253895298e-01 8.711410491022e-01 8.764418689577e-01 8.823099562362e-01 8.887526361321e-01 8.957506945576e-01 9.032898582707e-01 9.113575646630e-01 9.199181836128e-01 9.289595077670e-01 9.384317394961e-01 9.483147415297e-01 9.585570596199e-01 9.691200680867e-01 9.799628233277e-01 9.910243606119e-01 1.002269109519e+00 1.013632066166e+00 1.025070699413e+00 1.036525536027e+00 1.047944422538e+00 1.059279088798e+00 1.070470675179e+00 1.081478061234e+00 1.092244002733e+00 1.102734402537e+00 1.112895679331e+00 1.122695686343e+00 1.132096838119e+00 1.141062599209e+00 1.149574413597e+00 1.157591454896e+00 1.165110520194e+00 1.172097605213e+00 1.178548833195e+00 1.184453626322e+00 1.189793884017e+00 1.194584102994e+00 1.198799799522e+00 1.202462682967e+00 1.205561339458e+00 1.208101494695e+00 1.210099206664e+00 1.211540290738e+00 1.212453666164e+00 1.212826404585e+00 1.212677466819e+00 1.212005536638e+00 1.210811393896e+00 1.209109373672e+00 1.206884055779e+00 1.204154444456e+00 1.200901021738e+00 1.197132631483e+00 1.192840811655e+00 1.188016843086e+00 1.182666299702e+00 1.176768391857e+00 1.170332160590e+00 1.163340946145e+00 1.155799960619e+00 1.147707007769e+00 1.139058517799e+00 1.129868897628e+00 1.120138700660e+00 1.109892442059e+00 1.099138972415e+00 1.087916455419e+00 1.076249045251e+00 1.064183740814e+00 1.051769358345e+00 1.039056627101e+00 1.026123951824e+00 1.013031875708e+00 9.998758901540e-01 9.867374322139e-01 9.737198562481e-01 9.609272795733e-01 9.484590864037e-01 9.364394432651e-01 9.249596416465e-01 9.141443411166e-01 9.040819187373e-01 8.948688576060e-01 8.865854992149e-01 8.792932257033e-01 8.730519004412e-01 8.678759722934e-01 8.637955862312e-01 8.607911101540e-01 8.588455775384e-01 8.579214314922e-01 8.579638781787e-01 8.589222406901e-01 8.595880916878e-01 8.596637140597e-01 8.598808011566e-01 8.611076074420e-01 8.639932510556e-01 8.686582252301e-01 8.746314318958e-01 8.810574055237e-01 8.870458894295e-01 8.920180665447e-01 8.959576693938e-01 8.994062571677e-01 9.032241154797e-01 9.082384357556e-01 9.148857674360e-01 9.230008243411e-01 9.318787485618e-01 9.405585341169e-01 9.481806920560e-01 9.543216163986e-01 9.591506132382e-01 9.633191947063e-01 9.676785798974e-01 9.729235747342e-01 9.792598203968e-01 9.862878035240e-01 9.931569709175e-01 9.988850637071e-01 1.002717141566e+00 1.004440162630e+00 1.004467604346e+00 1.003666708206e+00 1.003054375000e+00 1.003415302269e+00 1.004983617312e+00 1.007379870858e+00 1.009816027043e+00 1.011423866212e+00 1.011645501383e+00 1.010512478420e+00 1.008654102285e+00 1.007082024752e+00 1.006822079844e+00 1.008507326403e+00 1.012094141913e+00 1.016892531795e+00 1.021827937945e+00 1.025829670442e+00 1.028249594769e+00 1.029081580955e+00 1.028914426540e+00 1.028684023624e+00 1.029291775017e+00 1.031203078483e+00 1.034245264519e+00 1.037696611616e+00 1.040564710311e+00 1.041997841474e+00 1.041663101941e+00 1.039893906638e+00 1.037597128865e+00 1.035956132992e+00 1.035999105993e+00 1.038203745025e+00 1.042347007077e+00 1.047623819086e+00 1.052967507334e+00 1.057494135982e+00 1.060830898160e+00 1.063209506572e+00 1.065323424861e+00 1.068010909962e+00 1.071826272065e+00 1.076734392465e+00 1.082060279806e+00 1.086659180614e+00 1.089289817977e+00 1.089034895345e+00 1.085589708884e+00 1.079321132962e+00 1.071127386131e+00 1.062087942863e+00 1.052973827779e+00 1.043819640333e+00 1.033588463785e+00 1.018500109718e+00 1.007186850146e+00 9.652539481643e-01 8.921201854941e-01 8.277034791400e-01 8.138814697451e-01 8.602779835581e-01 9.343623306656e-01 9.918869765971e-01 1.003029775711e+00 9.599081920706e-01 8.777278224714e-01 7.937797613845e-01 7.559677740076e-01 7.876521540573e-01 8.621018478993e-01 9.306298524263e-01 9.570542328366e-01 9.281297998307e-01 8.543117968693e-01 7.692932212109e-01 7.222272674604e-01 7.454330713606e-01 8.199195413087e-01 8.963409885942e-01 9.340957408612e-01 9.146503347008e-01 8.425736783257e-01 7.460443251577e-01 6.748922993162e-01 6.767900109567e-01 7.489254200557e-01 8.416919477951e-01 9.073414881656e-01 9.205192778247e-01 8.786004964829e-01 8.001621345428e-01 7.231202737774e-01 6.925656166476e-01 7.273873956354e-01 8.009737167657e-01 8.707012173243e-01 9.076950388141e-01 9.038627682287e-01 8.702022872910e-01 8.317944768585e-01 8.163998194658e-01 8.362336759985e-01 8.788202385034e-01 9.189201380606e-01 9.364629528573e-01 9.260325179929e-01 8.984174756220e-01 8.760684410654e-01 8.805187083663e-01 9.162235703258e-01 9.663656466064e-01 1.005518910069e+00 1.014468181723e+00 9.882018967416e-01 9.385856405069e-01 8.922073372659e-01 8.792936306592e-01 9.125368676102e-01 9.753881032307e-01 1.035590373344e+00 1.065220164320e+00 1.051102585529e+00 9.980156126050e-01 9.289882442320e-01 8.802311809778e-01 8.830228365194e-01 9.381557508491e-01 1.014936216147e+00 1.075932435216e+00 1.095434757590e+00 1.065150207906e+00 9.947941011397e-01 9.110450621179e-01 8.514766315786e-01 8.455970009741e-01 8.907727539235e-01 9.550739118095e-01 1.003514439716e+00 1.014911415217e+00 9.855931683931e-01 9.280994636391e-01 8.672190219440e-01 8.304422422086e-01 8.315962018481e-01 8.606569476312e-01 8.932782491022e-01 9.083805795277e-01 8.979028262053e-01 8.684534771624e-01 8.377137872875e-01 8.251094169644e-01 8.387406515501e-01 8.688556343319e-01 8.954676176395e-01 9.011699361135e-01 8.794360618490e-01 8.374411403986e-01 7.944185645293e-01 7.736922916695e-01 7.874385354503e-01 8.263581115081e-01 8.671845864838e-01 8.883813308905e-01 8.798705689063e-01 8.461801149213e-01 8.064413555781e-01
 7.116207295881e-01 7.099055529820e-01 7.082026063259e-01 7.063786027105e-01 7.043514612471e-01 7.021810280684e-01 7.000307403264e-01 6.980250290779e-01 6.961784908221e-01 6.944235183681e-01 6.926569736875e-01 6.907620638582e-01 6.886653172500e-01 6.864227381695e-01 6.842094173896e-01 6.821798157211e-01 6.803503453234e-01 6.786077035705e-01 6.768014745565e-01 6.748202629830e-01 6.726431148939e-01 6.703645284681e-01 6.681624959612e-01 6.661712642380e-01 6.643791172123e-01 6.626426182939e-01 6.607900278076e-01 6.587252837897e-01 6.564810993078e-01 6.541990142249e-01 6.520644342406e-01 6.501675240656e-01 6.484324135381e-01 6.466718741188e-01 6.447288673981e-01 6.425761814259e-01 6.403139698508e-01 6.380968233727e-01 6.360503054990e-01 6.341919769366e-01 6.324144204110e-01 6.305573441648e-01 6.285214602312e-01 6.263252326512e-01 6.240722428689e-01 6.218787016378e-01 6.198205853260e-01 6.178920686047e-01 6.160063833003e-01 6.140481207366e-01 6.119467002509e-01 6.097080642887e-01 6.073968743125e-01 6.051090459706e-01 6.029369616695e-01 6.009168247341e-01 5.989825418652e-01 5.969996188523e-01 5.948500809952e-01 5.925147981585e-01 5.900885877990e-01 5.877356250607e-01 5.855916524786e-01 5.836633987827e-01 5.818024828777e-01 5.798097291409e-01 5.775838939084e-01 5.751837401613e-01 5.727806850316e-01 5.705510501124e-01 5.685567372435e-01 5.667030481519e-01 5.648048966775e-01 5.627180136188e-01 5.604250857845e-01 5.580273927206e-01 5.556730185609e-01 5.534783604250e-01 5.514630555811e-01 5.495358804242e-01 5.475472535603e-01 5.453860939238e-01 5.430400409810e-01 5.406038890725e-01 5.382292693920e-01 5.360387579331e-01 5.340396827654e-01 5.321120216951e-01 5.300962787862e-01 5.278944663472e-01 5.255244389642e-01 5.231012915612e-01 5.207728825244e-01 5.186299041585e-01 5.166477188688e-01 5.147085489530e-01 5.126697689758e-01 5.104436562524e-01 5.080432091331e-01 5.055897640446e-01 5.032502197830e-01 5.011301911793e-01 4.991944273475e-01 4.972865518401e-01 4.952279431680e-01 4.929308377147e-01 4.904675301686e-01 4.880255777974e-01 4.857811202500e-01 4.837800613506e-01 4.819092138575e-01 4.799803304222e-01 4.778481703218e-01 4.754907923408e-01 4.730288471294e-01 4.706495263425e-01 4.684881618356e-01 4.665427955266e-01 4.646798179819e-01 4.627121673798e-01 4.605157866496e-01 4.581148012647e-01 4.556769377915e-01 4.533956467214e-01 4.513600876583e-01 4.495015337542e-01 4.476470889522e-01 4.456237416315e-01 4.433785372763e-01 4.410079009242e-01 4.386850380479e-01 4.365431546673e-01 4.346030664615e-01 4.327659989589e-01 4.308741760250e-01 4.288115631960e-01 4.265805396157e-01 4.242916319121e-01 4.220883815424e-01 4.200619536300e-01 4.181956674868e-01 4.163774051368e-01 4.144734865144e-01 4.124214119609e-01 4.102611890477e-01 4.081011776340e-01 4.060478455182e-01 4.041437634129e-01 4.023383752610e-01 4.005316094487e-01 3.986438638801e-01 3.966595966765e-01 3.946281246753e-01 3.926269812861e-01 3.907170511755e-01 3.888997449986e-01 3.871308091920e-01 3.853536965024e-01 3.835346983800e-01 3.816709029131e-01 3.797951737527e-01 3.779494065295e-01 3.761519619900e-01 3.744025183643e-01 3.726892868555e-01 3.709920625855e-01 3.692928995924e-01 3.675805672208e-01 3.658593501291e-01 3.641394651316e-01 3.624436716409e-01 3.607990760118e-01 3.592098922937e-01 3.576567945548e-01 3.561116738570e-01 3.545531363983e-01 3.529846833439e-01 3.514324456121e-01 3.499256101999e-01 3.484770533173e-01 3.470718798653e-01 3.456886829092e-01 3.443128350106e-01 3.429426960245e-01 3.415950641029e-01 3.402883622282e-01 3.390226699307e-01 3.377870473184e-01 3.365748262651e-01 3.353824198875e-01 3.342193887596e-01 3.330934497701e-01 3.320048584035e-01 3.309419960396e-01 3.298982005677e-01 3.288779324520e-01 3.278888818972e-01 3.269380473187e-01 3.260287462008e-01 3.251524186669e-01 3.243028315297e-01 3.234804978302e-01 3.226909760031e-01 3.219378953428e-01 3.212253478777e-01 3.205522988650e-01 3.199135486344e-01 3.193072592218e-01 3.187373009278e-01 3.182073137316e-01 3.177180294509e-01 3.172695869838e-01 3.168608926500e-01 3.164888443497e-01 3.161544384836e-01 3.158614026567e-01 3.156115506277e-01 3.154055797245e-01 3.152420280156e-01 3.151183459664e-01 3.150333875390e-01 3.149910256769e-01 3.149945159520e-01 3.150421601411e-01 3.151323411336e-01 3.152641063501e-01 3.154368437331e-01 3.156521795611e-01 3.159138209129e-01 3.162188575301e-01 3.165669164384e-01 3.169586355717e-01 3.173934756343e-01 3.178720748718e-01 3.183939222674e-01 3.189610794193e-01 3.195713333074e-01 3.202257556448e-01 3.209244580057e-01 3.216661485584e-01 3.224507498049e-01 3.232806185146e-01 3.241539045166e-01 3.250688579151e-01 3.260277513825e-01 3.270285635110e-01 3.280726410364e-01 3.291621572057e-01 3.302947007466e-01 3.314674108950e-01 3.326818846520e-01 3.339372963458e-01 3.352350864820e-01 3.365755347181e-01 3.379574298742e-01 3.393774821048e-01 3.408380001134e-01 3.423379388669e-01 3.438778933556e-01 3.454566439554e-01 3.470754221666e-01 3.487323915556e-01 3.504270381616e-01 3.521629426342e-01 3.539335256527e-01 3.557394081236e-01 3.575836890168e-01 3.594653588575e-01 3.613819674751e-01 3.633358564993e-01 3.653237499674e-01 3.673449024331e-01 3.693997102787e-01 3.714897511698e-01 3.736117508772e-01 3.757666036552e-01 3.779549406999e-01 3.801749370172e-01 3.824275915996e-01 3.847122638460e-01 3.870273281538e-01 3.893733557580e-01 3.917486883523e-01 3.941525368832e-01 3.965848579331e-01 3.990470918645e-01 4.015389473847e-01 4.040603190587e-01 4.066091301634e-01 4.091846990561e-01 4.117842235869e-01 4.144116422483e-01 4.170659912747e-01 4.197466459626e-01 4.224548047876e-01 4.251875517285e-01 4.279448982085e-01 4.307249454838e-01 4.335285357814e-01 4.363546811608e-01 4.392064185913e-01 4.420818269477e-01 4.449805205410e-01 4.479011667176e-01 4.508432853916e-01 4.538062220349e-01 4.567892239091e-01 4.597939102676e-01 4.628194245715e-01 4.658661022388e-01 4.689333511461e-01 4.720209595632e-01 4.751261414422e-01 4.782502371082e-01 4.813920313777e-01 4.845525663888e-01 4.877345173982e-01 4.909346764809e-01 4.941512564361e-01 4.973850079279e-01 5.006352831790e-01 5.039002161809e-01 5.071852825229e-01 5.104866411266e-01 5.138049493460e-01 5.171381324339e-01 5.204850722438e-01 5.238471775911e-01 5.272255323738e-01 5.306186712480e-01 5.340265762193e-01 5.374485894222e-01 5.408844270288e-01 5.443339210678e-01 5.477950619198e-01 5.512706842564e-01 5.547600421850e-01 5.582617898144e-01 5.617757386861e-01 5.653020639146e-01 5.688401922073e-01 5.723911633195e-01 5.759534497970e-01 5.795275505697e-01 5.831125848039e-01 5.867082815950e-01 5.903156623885e-01 5.939336033957e-01 5.975610705840e-01 6.012006720901e-01 6.048495488958e-01 6.085079090454e-01 6.121781516295e-01 6.158555305956e-01 6.195419820473e-01 6.232395558220e-01 6.269446395975e-01 6.306590276332e-01 6.343821601177e-01 6.381142454162e-01 6.418542196308e-01 6.456022696710e-01 6.493569997468e-01 6.531197537355e-01 6.568914585540e-01 6.606692500373e-01 6.644553214902e-01 6.682489026479e-01 6.720466670190e-01 6.758532233245e-01 6.796661522102e-01 6.834848927351e-01 6.873119582567e-01 6.911442966529e-01 6.949814317067e-01 6.988249754141e-01 7.026746955213e-01 7.065296581899e-01 7.103911732274e-01 7.142567697951e-01 7.181250583186e-01 7.220003548127e-01 7.258800187827e-01 7.297651735917e-01 7.336548721237e-01 7.375464491398e-01 7.414415701976e-01 7.453403491347e-01 7.492447217318e-01 7.531522765269e-01 7.570635104870e-01 7.609771722577e-01 7.648946586162e-01 7.688132589124e-01 7.727347271913e-01 7.766612303353e-01 7.805899026716e-01 7.845200152695e-01 7.884531987282e-01 7.923876067620e-01 7.963232451929e-01 8.002618101355e-01 8.042035475882e-01 8.081457075268e-01 8.120888095258e-01 8.160329864323e-01 8.199784298413e-01 8.239260391022e-01 8.278723392139e-01 8.318222807780e-01 8.357716563910e-01 8.397199532065e-01 8.436691530225e-01 8.476185958811e-01 8.515686125554e-01 8.555180840618e-01 8.594668829176e-01 8.634142733713e-01 8.673606460081e-01 8.713056215930e-01 8.752518324170e-01 8.791967157910e-01 8.831385423543e-01 8.870797743669e-01 8.910189486482e-01 8.949564009962e-01 8.988932950767e-01 9.028282479184e-01 9.067605119863e-01 9.106897503933e-01 9.146168287836e-01 9.185428826883e-01 9.224653783766e-01 9.263849560742e-01 9.303015249259e-01 9.342147919122e-01 9.381238664587e-01 9.420314190924e-01 9.459335764125e-01 9.498331792463e-01 9.537281358846e-01 9.576188119150e-01 9.615063349979e-01 9.653876955576e-01 9.692666987597e-01 9.731397366527e-01 9.770078992112e-01 9.808718484746e-01 9.847305128632e-01 9.885843225744e-01 9.924315915077e-01 9.962738839002e-01 1.000111116788e+00 1.003940712457e+00 1.007766623383e+00 1.011584250869e+00 1.015396059092e+00 1.019201249313e+00 1.023000768989e+00 1.026791982350e+00 1.030577384270e+00 1.034355452337e+00 1.038125645277e+00 1.041889411198e+00 1.045645579475e+00 1.049393094680e+00 1.053133287953e+00 1.056865296775e+00 1.060590107188e+00 1.064304821239e+00 1.068011917822e+00 1.071709757014e+00 1.075398356000e+00 1.079079070606e+00 1.082749722189e+00 1.086411680958e+00 1.090063701927e+00 1.093705491139e+00 1.097338476580e+00 1.100961294861e+00 1.104574117244e+00 1.108176337824e+00 1.111768426579e+00 1.115348765462e+00 1.118920330343e+00 1.122478094677e+00 1.126026902886e+00 1.129564596950e+00 1.133088745989e+00 1.136602884026e+00 1.140105481002e+00 1.143595198022e+00 1.147072874211e+00 1.150538919054e+00 1.153991594923e+00 1.157431623499e+00 1.160858996421e+00 1.164273684256e+00 1.167675238887e+00 1.171063749185e+00 1.174437555231e+00 1.177798551248e+00 1.181145237073e+00 1.184477435201e+00 1.187796469810e+00 1.191100764327e+00 1.194390610177e+00 1.197665641729e+00 1.200926133432e+00 1.204170867185e+00 1.207400221079e+00 1.210614581500e+00 1.213813074261e+00 1.216996349665e+00 1.220163596758e+00 1.223313066629e+00 1.226448250097e+00 1.229565268708e+00 1.232666467337e+00 1.235751450429e+00 1.238817937053e+00 1.241868395489e+00 1.244900866757e+00 1.247915311927e+00 1.250913826082e+00 1.253892629093e+00 1.256853557775e+00 1.259797042347e+00 1.262721863498e+00 1.265626726441e+00 1.268513925043e+00 1.271381413462e+00 1.274230361462e+00 1.277058730837e+00 1.279869392883e+00 1.282657555748e+00 1.285426985624e+00 1.288176969763e+00 1.290906190556e+00 1.293614979970e+00 1.296301805977e+00 1.298968417108e+00 1.301614967966e+00 1.304238323636e+00 1.306841474073e+00 1.309423461093e+00 1.311982622838e+00 1.314518875204e+00 1.317033683234e+00 1.319527236277e+00 1.321996770347e+00 1.324444097369e+00 1.326868351860e+00 1.329269395173e+00 1.331647194735e+00 1.334001249396e+00 1.336331838052e+00 1.338638940665e+00 1.340920947742e+00 1.343178693943e+00 1.345411826185e+00 1.347621185357e+00 1.349804963042e+00 1.351963808850e+00 1.354097127605e+00 1.356205061852e+00 1.358287252588e+00 1.360344074593e+00 1.362373848878e+00 1.364378737609e+00 1.366356695637e+00 1.368307717442e+00 1.370232596432e+00 1.372130291233e+00 1.374000616138e+00 1.375843718022e+00 1.377659170997e+00 1.379446822447e+00 1.381207173296e+00 1.382939829531e+00 1.384643454044e+00 1.386318241107e+00 1.387964883832e+00 1.389583149049e+00 1.391171917594e+00 1.392731696017e+00 1.394262171382e+00 1.395762747434e+00 1.397233949347e+00 1.398675558416e+00 1.400086756081e+00 1.401467566102e+00 1.402817912099e+00 1.404138342031e+00 1.405426612082e+00 1.406685078476e+00 1.407912211412e+00 1.409107831827e+00 1.410272263666e+00 1.411405828428e+00 1.412506957205e+00 1.413575838545e+00 1.414612682374e+00 1.415617759340e+00 1.416589637272e+00 1.417529764016e+00 1.418437289773e+00 1.419310735318e+00 1.420151749206e+00 1.420959485727e+00 1.421734246277e+00 1.422474586349e+00 1.423181222718e+00 1.423855861481e+00 1.424495024312e+00 1.425100039086e+00 1.425671592713e+00 1.426208187626e+00 1.426710062488e+00 1.427177640652e+00 1.427610540676e+00 1.428009111832e+00 1.428370611885e+00 1.428698953834e+00 1.428990796175e+00 1.429247772501e+00 1.429468933663e+00 1.429655021112e+00 1.429804745222e+00 1.429918523609e+00 1.429996692758e+00 1.430038369631e+00 1.430044369253e+00 1.430014951539e+00 1.429946693735e+00 1.429843416607e+00 1.429703320737e+00 1.429526475880e+00 1.429312812834e+00 1.429062239276e+00 1.428775129067e+00 1.428450657348e+00 1.428089966323e+00 1.427691690422e+00 1.427255048983e+00 1.426782058678e+00 1.426271828611e+00 1.425725030497e+00 1.425140087096e+00 1.424517113174e+00 1.423857424398e+00 1.423159574920e+00 1.422424564141e+00 1.421652336528e+00 1.420841936577e+00 1.419994417699e+00 1.419107836400e+00 1.418185017786e+00 1.417224846989e+00 1.416225200262e+00 1.415189866963e+00 1.414115921373e+00 1.413003901253e+00 1.411855128793e+00 1.410668264395e+00 1.409443928168e+00 1.408182188205e+00 1.406884163367e+00 1.405546411484e+00 1.404173239106e+00 1.402761280332e+00 1.401312965525e+00 1.399827727532e+00 1.398303727566e+00 1.396745147527e+00 1.395148125344e+00 1.393513838499e+00 1.391844986751e+00 1.390137534833e+00 1.388394977770e+00 1.386615351362e+00 1.384799130562e+00 1.382947721020e+00 1.381058712459e+00 1.379136051909e+00 1.377176570438e+00 1.375182366141e+00 1.373153121457e+00 1.371086826602e+00 1.368988324055e+00 1.366852819524e+00 1.364684941241e+00 1.362481617243e+00 1.360244082451e+00 1.357974590998e+00 1.355668921563e+00 1.353332754632e+00 1.350961508544e+00 1.348558092745e+00 1.346122878553e+00 1.343653928084e+00 1.341155117998e+00 1.338623665527e+00 1.336062167981e+00 1.333468567290e+00 1.330845083603e+00 1.328191795581e+00 1.325507596664e+00 1.322796267046e+00 1.320053232157e+00 1.317284020619e+00 1.314485753567e+00 1.311658266532e+00 1.308806292334e+00 1.305924848897e+00 1.303019240353e+00 1.300086137653e+00 1.297128715788e+00 1.294146107960e+00 1.291138593617e+00 1.288109660872e+00 1.285052889752e+00 1.281977177904e+00 1.278877889677e+00 1.275756027850e+00 1.272616162715e+00 1.269452101857e+00 1.266273191450e+00 1.263069402285e+00 1.259851518080e+00 1.256613622928e+00 1.253358720252e+00 1.250089137126e+00 1.246800995128e+00 1.243501718310e+00 1.240183529002e+00 1.236856045643e+00 1.233514259917e+00 1.230159722780e+00 1.226797649625e+00 1.223418709565e+00 1.220037515989e+00 1.216642076297e+00 1.213243403896e+00 1.209835024207e+00 1.206419450721e+00 1.203003425468e+00 1.199577796166e+00 1.196154532061e+00 1.192725265052e+00 1.189295850074e+00 1.185868179061e+00 1.182436419806e+00 1.179013099650e+00 1.175585591223e+00 1.172168913793e+00 1.168751393941e+00 1.165342793657e+00 1.161942127985e+00 1.158546362847e+00 1.155166121198e+00 1.151788521355e+00 1.148430005019e+00 1.145078553499e+00 1.141744560240e+00 1.138425929971e+00 1.135120247622e+00 1.131838522248e+00 1.128567444822e+00 1.125325453713e+00 1.122098290287e+00 1.118897259622e+00 1.115720081738e+00 1.112564092774e+00 1.109442028745e+00 1.106338477046e+00 1.103272770013e+00 1.100230891783e+00 1.097224433321e+00 1.094250498902e+00 1.091307754396e+00 1.088407261314e+00 1.085535715149e+00 1.082710533509e+00 1.079918840476e+00 1.077171788062e+00 1.074466151616e+00 1.071801188333e+00 1.069188185526e+00 1.066611883209e+00 1.064092497933e+00 1.061613269563e+00 1.059190548072e+00 1.056817436269e+00 1.054493374160e+00 1.052230933387e+00 1.050014036630e+00 1.047863599497e+00 1.045760232930e+00 1.043723414213e+00 1.041743029712e+00 1.039822106289e+00 1.037969557532e+00 1.036169828115e+00 1.034446811877e+00 1.032776509686e+00 1.031181077284e+00 1.029647437932e+00 1.028182571278e+00 1.026792187179e+00 1.025461135480e+00 1.024213338966e+00 1.023024428319e+00 1.021918325505e+00 1.020877789916e+00 1.019912467948e+00 1.019025450414e+00 1.018203820905e+00 1.017468697417e+00 1.016796986861e+00 1.016212218883e+00 1.015695209874e+00 1.015258493101e+00 1.014900509322e+00 1.014612145924e+00 1.014413087116e+00 1.014277536835e+00 1.014231858713e+00 1.014254285196e+00 1.014359587630e+00 1.014541426836e+00 1.014795094613e+00 1.015134536641e+00 1.015539480079e+00 1.016031981436e+00 1.016589267778e+00 1.017229436887e+00 1.017940928883e+00 1.018724397217e+00 1.019588753675e+00 1.020514260556e+00 1.021524734676e+00 1.022594543819e+00 1.023743638730e+00 1.024956910735e+00 1.026238821223e+00 1.027592707365e+00 1.029004977512e+00 1.030492359432e+00 1.032032154987e+00 1.033644976093e+00 1.035313215888e+00 1.037043179709e+00 1.038833531027e+00 1.040675380274e+00 1.042582475485e+00 1.044534569127e+00 1.046548839565e+00 1.048606408363e+00 1.050718184459e+00 1.052877880345e+00 1.055080027688e+00 1.057334870324e+00 1.059623391251e+00 1.061961474757e+00 1.064330629244e+00 1.066743815913e+00 1.069190775035e+00 1.071669199019e+00 1.074184359333e+00 1.076723498044e+00 1.079297924043e+00 1.081890732750e+00 1.084514478218e+00 1.087156142750e+00 1.089819351346e+00 1.092502270552e+00 1.095196971834e+00 1.097911808779e+00 1.100631674601e+00 1.103368844688e+00 1.106107372414e+00 1.108856199439e+00 1.111605830253e+00 1.114356359425e+00 1.117110144119e+00 1.119855725863e+00 1.122604150364e+00 1.125337617547e+00 1.128069048269e+00 1.130784770721e+00 1.133489202312e+00 1.136180158597e+00 1.138849047355e+00 1.141505539081e+00 1.144131949006e+00 1.146743756774e+00 1.149322759582e+00 1.151877717913e+00 1.154402816811e+00 1.156893687230e+00 1.159357256967e+00 1.161775245506e+00 1.164165369716e+00 1.166507689153e+00 1.168814054374e+00 1.171075299593e+00 1.173287394900e+00 1.175459440465e+00 1.177572081509e+00 1.179645847200e+00 1.181654960187e+00 1.183616035936e+00 1.185517092777e+00 1.187358352306e+00 1.189146240066e+00 1.190861127014e+00 1.192524957666e+00 1.194109331769e+00 1.195637230700e+00 1.197091654162e+00 1.198474300841e+00 1.199792077668e+00 1.201024301639e+00 1.202194352004e+00 1.203274588705e+00 1.204288397456e+00 1.205214704801e+00 1.206060957466e+00 1.206829655724e+00 1.207504344413e+00 1.208106871258e+00 1.208609253748e+00 1.209035597196e+00 1.209365029323e+00 1.209606417026e+00 1.209759927886e+00 1.209812499739e+00 1.209783210312e+00 1.209646541702e+00 1.209425950855e+00 1.209099725682e+00 1.208680411808e+00 1.208163506491e+00 1.207541318580e+00 1.206828348757e+00 1.206002603533e+00 1.205088136905e+00 1.204061241311e+00 1.202935726992e+00 1.201707124127e+00 1.200369481931e+00 1.198937355334e+00 1.197387296207e+00 1.195744867693e+00 1.193985311051e+00 1.192127005645e+00 1.190160110366e+00 1.188082313399e+00 1.185906613406e+00 1.183611864088e+00 1.181222907135e+00 1.178716101241e+00 1.176107987648e+00 1.173392165393e+00 1.170565030772e+00 1.167640590868e+00 1.164596849965e+00 1.161460653619e+00 1.158207696829e+00 1.154855577026e+00 1.151397654253e+00 1.147831292944e+00 1.144170439145e+00 1.140394794180e+00 1.136529257836e+00 1.132551703055e+00 1.128480597915e+00 1.124307213004e+00 1.120034762569e+00 1.115669970105e+00 1.111200177774e+00 1.106646673580e+00 1.101990315615e+00 1.097248413875e+00 1.092413208359e+00 1.087489550170e+00 1.082483279962e+00 1.077383978458e+00 1.072210826949e+00 1.066948456303e+00 1.061613175963e+00 1.056197158430e+00 1.050707202590e+00 1.045149621764e+00 1.039515604939e+00 1.033823441568e+00 1.028058241877e+00 1.022240761235e+00 1.016359703920e+00 1.010425923321e+00 1.004441833596e+00 9.984041967988e-01 9.923302211864e-01 9.862062109040e-01 9.800533472251e-01 9.738627256070e-01 9.676435710572e-01 9.614025194729e-01 9.551342330654e-01 9.488601725570e-01 9.425653797071e-01 9.362713092498e-01 9.299720844830e-01 9.236768751960e-01 9.173953727107e-01 9.111228004479e-01 9.048781416006e-01 8.986534435538e-01 8.924670825158e-01 8.863177199801e-01 8.802124013960e-01 8.741638062359e-01 8.681685146948e-01 8.622470479685e-01 8.563939379416e-01 8.506246052475e-01 8.449446037397e-01 8.393578321466e-01 8.338805958174e-01 8.285118731506e-01 8.232677424282e-01 8.181527399133e-01 8.131737992958e-01 8.083443986297e-01 8.036670293511e-01 7.991589633018e-01 7.948207022036e-01 7.906667017618e-01 7.867026516494e-01 7.829395634280e-01 7.793856445089e-01 7.760488261293e-01 7.729389802927e-01 7.700643059880e-01 7.674321113953e-01 7.650524809130e-01 7.629318355851e-01 7.610774972852e-01 7.594974937948e-01 7.581989946269e-01 7.571864761000e-01 7.564685759918e-01 7.560485100465e-01 7.559315522715e-01 7.561236182938e-01 7.566267573148e-01 7.574459681736e-01 7.585823212826e-01 7.600386838589e-01 7.618158631977e-01 7.639140494857e-01 7.663350748355e-01 7.690758301570e-01 7.721371337915e-01 7.755142549759e-01 7.792073199379e-01 7.832103188097e-01 7.875213753887e-01 7.921349573199e-01 7.970441840014e-01 8.022470681805e-01 8.077317678568e-01 8.134969699514e-01 8.195305328310e-01 8.258265907975e-01 8.323766961675e-01 8.391705447457e-01 8.462020971870e-01 8.534565647525e-01 8.609296927065e-01 8.686061529780e-01 8.764768792406e-01 8.845323175644e-01 8.927573385424e-01 9.011474401802e-01 9.096808438807e-01 9.183565916125e-01 9.271536315325e-01 9.360626296795e-01 9.450747426020e-01 9.541682795460e-01 9.633428958182e-01 9.725718727392e-01 9.818541269337e-01 9.911695534326e-01 1.000504854279e+00 1.009853231265e+00 1.019189725878e+00 1.028516008258e+00 1.037804079628e+00 1.047050204099e+00 1.056236895854e+00 1.065347926740e+00 1.074378641536e+00 1.083301982911e+00 1.092120198313e+00 1.100806055168e+00 1.109353852890e+00 1.117749340125e+00 1.125973441962e+00 1.134024489023e+00 1.141874853940e+00 1.149523907974e+00 1.156950386488e+00 1.164146566693e+00 1.171099935372e+00 1.177791380121e+00 1.184220696898e+00 1.190361317145e+00 1.196216091339e+00 1.201763213025e+00 1.206995945276e+00 1.211905339420e+00 1.216472845804e+00 1.220702139273e+00 1.224568063034e+00 1.228074979009e+00 1.231205622292e+00 1.233955071790e+00 1.236317942489e+00 1.238280712307e+00 1.239846935940e+00 1.241000201429e+00 1.241744640753e+00 1.242070099553e+00 1.241974638176e+00 1.241459605431e+00 1.240514483069e+00 1.239151063564e+00 1.237354394027e+00 1.235139701861e+00 1.232498284349e+00 1.229435897732e+00 1.225962847158e+00 1.222071366343e+00 1.217784013107e+00 1.213089763939e+00 1.208012256441e+00 1.202553468200e+00 1.196721057734e+00 1.190537750335e+00 1.184000686989e+00 1.177139461679e+00 1.169956596070e+00 1.162474169404e+00 1.154711268904e+00 1.146676260854e+00 1.138402324858e+00 1.129894136923e+00 1.121184619253e+00 1.112287424574e+00 1.103229212576e+00 1.094031418143e+00 1.084714368126e+00 1.075309024117e+00 1.065829377086e+00 1.056313279290e+00 1.046768900527e+00 1.037234400349e+00 1.027728116935e+00 1.018269220507e+00 1.008896711582e+00 9.996119109055e-01 9.904572329791e-01 9.814416093931e-01 9.725893105105e-01 9.639240464591e-01 9.554549788616e-01 9.472127398818e-01 9.391996342593e-01 9.314446262769e-01 9.239502728730e-01 9.167349513751e-01 9.098124979443e-01 9.031851901458e-01 8.968752024373e-01 8.908760574654e-01 8.852115598202e-01 8.798758839510e-01 8.748840314116e-01 8.702414491055e-01 8.659481220707e-01 8.620262245413e-01 8.584607958636e-01 8.552818795047e-01 8.524820746906e-01 8.500735138402e-01 8.480752451879e-01 8.464791372081e-01 8.453171871702e-01 8.445818809349e-01 8.442992575375e-01 8.444761718437e-01 8.451244797432e-01 8.462647897584e-01 8.478963609323e-01 8.500463483635e-01 8.527118841892e-01 8.559162842232e-01 8.596565024669e-01 8.639428336697e-01 8.687799099547e-01 8.741596033863e-01 8.800937197929e-01 8.865579548065e-01 8.935576776409e-01 9.010662885922e-01 9.090691940915e-01 9.175479476074e-01 9.264658558746e-01 9.358047611964e-01 9.455150623667e-01 9.555742501251e-01 9.659303493597e-01 9.765432138267e-01 9.873711777698e-01 9.983562758974e-01 1.009463427052e+00 1.020627471890e+00 1.031810278693e+00 1.042956148431e+00 1.054015474424e+00 1.064941032480e+00 1.075684817674e+00 1.086205471315e+00 1.096451044799e+00 1.106394244348e+00 1.115986391313e+00 1.125202999236e+00 1.134007547100e+00 1.142373253410e+00 1.150285745649e+00 1.157709235129e+00 1.164647868682e+00 1.171070343287e+00 1.176980591193e+00 1.182367609128e+00 1.187223138381e+00 1.191562135681e+00 1.195363208518e+00 1.198653279303e+00 1.201421328804e+00 1.203677963030e+00 1.205437324890e+00 1.206690375884e+00 1.207463797980e+00 1.207743408146e+00 1.207552963049e+00 1.206885308667e+00 1.205746486850e+00 1.204143962854e+00 1.202063586588e+00 1.199520842488e+00 1.196495188468e+00 1.192995722073e+00 1.189008426303e+00 1.184525098995e+00 1.179547188598e+00 1.174052376675e+00 1.168049741790e+00 1.161521217622e+00 1.154469576574e+00 1.146891051637e+00 1.138785962485e+00 1.130164034910e+00 1.121030671673e+00 1.111409477354e+00 1.101314100015e+00 1.090782299455e+00 1.079842185183e+00 1.068545425908e+00 1.056943003065e+00 1.045089346475e+00 1.033066248009e+00 1.020935615379e+00 1.008795044212e+00 9.967237226440e-01 9.848233434533e-01 9.731918205636e-01 9.619201627550e-01 9.511187494364e-01 9.408642443905e-01 9.312596593645e-01 9.223696557783e-01 9.142639748524e-01 9.069921500418e-01 9.005841249947e-01 8.950665802192e-01 8.904270752197e-01 8.866630001756e-01 8.837338632072e-01 8.816066370328e-01 8.802271570725e-01 8.795413078228e-01 8.795034379801e-01 8.792000138690e-01 8.781379075527e-01 8.770564813325e-01 8.768419525589e-01 8.781763389224e-01 8.812137291938e-01 8.855194150632e-01 8.902604761821e-01 8.945521131957e-01 8.978114956943e-01 9.000124100902e-01 9.016952528583e-01 9.037333606202e-01 9.069833514784e-01 9.119171074436e-01 9.183976884924e-01 9.257358022821e-01 9.329578404632e-01 9.391784632289e-01 9.439402292446e-01 9.473839112243e-01 9.501435202753e-01 9.530809073814e-01 9.569099241022e-01 9.618671092701e-01 9.675739261609e-01 9.731929174605e-01 9.777389765264e-01 9.804448499534e-01 9.810916839550e-01 9.800903839530e-01 9.783288121062e-01 9.768572152072e-01 9.764975629961e-01 9.775158292245e-01 9.795586403893e-01 9.818395866765e-01 9.834848907661e-01 9.839270523130e-01 9.831888691226e-01 9.818918645917e-01 9.810453827911e-01 9.816692746217e-01 9.843774202266e-01 9.891001444969e-01 9.951174595866e-01 1.001328668087e+00 1.006648809600e+00 1.010429654524e+00 1.012674909447e+00 1.013982559768e+00 1.015296644891e+00 1.017518382763e+00 1.021096633717e+00 1.025846319557e+00 1.031032200103e+00 1.035655295522e+00 1.038873222695e+00 1.040364264172e+00 1.040472434863e+00 1.040101530127e+00 1.040415731055e+00 1.042406615098e+00 1.046503839180e+00 1.052441438744e+00 1.059377994934e+00 1.066227201096e+00 1.072094764502e+00 1.076598493090e+00 1.079954717491e+00 1.082833300961e+00 1.086043952868e+00 1.090114132852e+00 1.094993928482e+00 1.100013577801e+00 1.104052106163e+00 1.105900434828e+00 1.104689344824e+00 1.100159487748e+00 1.092732178489e+00 1.083367726818e+00 1.073226477996e+00 1.063216884417e+00 1.053664257419e+00 1.044221252299e+00 1.033955126332e+00 1.018534841482e+00 9.907369213474e-01 9.220106366228e-01 8.499762230366e-01 8.190522249116e-01 8.499171411938e-01 9.191870432505e-01 9.824810582274e-01 1.005089087508e+00 9.733323472322e-01 8.965679824911e-01 8.070851624162e-01 7.530601744556e-01 7.687900097261e-01 8.392904817186e-01 9.167453115282e-01 9.598125676719e-01 9.490501703625e-01 8.882090165295e-01 8.034870046728e-01 7.390167371199e-01 7.346493489953e-01 7.890330737398e-01 8.609207600236e-01 9.071542941793e-01 9.038292323741e-01 8.498151113994e-01 7.667995234897e-01 6.971745265010e-01 6.863380461345e-01 7.420398829311e-01 8.256112234773e-01 8.911193518684e-01 9.106140098803e-01 8.778631211563e-01 8.075182126230e-01 7.335274842802e-01 6.990367740317e-01 7.267551694751e-01 7.963106412350e-01 8.670113144746e-01 9.082507344869e-01 9.090212023367e-01 8.773415524053e-01 8.362878304648e-01 8.143211961082e-01 8.276843668793e-01 8.679560819552e-01 9.105457628756e-01 9.331328754584e-01 9.269303003206e-01 8.995163310045e-01 8.718108360854e-01 8.674247294879e-01 8.959961041266e-01 9.447239783382e-01 9.883071787283e-01 1.004799825956e+00 9.852692560199e-01 9.375191393151e-01 8.854563932185e-01 8.609493745984e-01 8.837466664142e-01 9.440483643667e-01 1.010719787232e+00 1.052821479873e+00 1.052677908354e+00 1.010049450767e+00 9.429573872082e-01 8.847010517324e-01 8.703181676935e-01 9.110153998509e-01 9.835498710457e-01 1.050445897217e+00 1.082121284719e+00 1.065487980435e+00 1.005375685653e+00 9.240002463007e-01 8.568923600106e-01 8.377913519423e-01 8.734496269159e-01 9.375167133183e-01 9.938485226730e-01 1.017086115911e+00 9.988649411346e-01 9.473891748068e-01 8.845468332570e-01 8.386660420715e-01 8.297434690181e-01 8.552263013815e-01 8.933936937771e-01 9.206220205826e-01 9.239199894201e-01 9.043635536526e-01 8.749284580124e-01 8.537141374267e-01 8.531972172983e-01 8.713972576056e-01 8.937886339199e-01 9.036606124359e-01 8.916159834031e-01 8.599339968514e-01 8.221722165450e-01 7.976302347494e-01 7.998782269428e-01 8.263715786466e-01 8.602163979266e-01 8.820907934193e-01 8.804913430966e-01 8.561927834420e-01 8.231170391111e-01
 6.760592070815e-01 6.742996826946e-01 6.725512785484e-01 6.706884671995e-01 6.686283092619e-01 6.664302100235e-01 6.642511306394e-01 6.622121751324e-01 6.603259211016e-01 6.585261182699e-01 6.567154926137e-01 6.547831763596e-01 6.526566633425e-01 6.503884759100e-01 6.481468654479e-01 6.460836082126e-01 6.442136911430e-01 6.424278463143e-01 6.405801835070e-01 6.385649950537e-01 6.363597365577e-01 6.340575069917e-01 6.318285371509e-01 6.298036518916e-01 6.279722576750e-01 6.261941182308e-01 6.243027205959e-01 6.222068590206e-01 6.199366121932e-01 6.176319541241e-01 6.154704267683e-01 6.135407534278e-01 6.117665693499e-01 6.099648196838e-01 6.079844792868e-01 6.058031051220e-01 6.035177744189e-01 6.012789743122e-01 5.992053978866e-01 5.973115063048e-01 5.954927799573e-01 5.935956393883e-01 5.915259100548e-01 5.893026504088e-01 5.870268508881e-01 5.848100199247e-01 5.827221408032e-01 5.807572384148e-01 5.788321979626e-01 5.768364046470e-01 5.747040437536e-01 5.724405659774e-01 5.701088287845e-01 5.677983028310e-01 5.655988681119e-01 5.635458809461e-01 5.615768395197e-01 5.595610306030e-01 5.573864020650e-01 5.550308695681e-01 5.525886755559e-01 5.502183304986e-01 5.480524748140e-01 5.460955926224e-01 5.442020262710e-01 5.421814632243e-01 5.399345153591e-01 5.375195175209e-01 5.351057978284e-01 5.328602142250e-01 5.308432419028e-01 5.289595960108e-01 5.270323095025e-01 5.249196642887e-01 5.226093413297e-01 5.202010239191e-01 5.178353631223e-01 5.156254851599e-01 5.135898227058e-01 5.116368736798e-01 5.096229172464e-01 5.074415020446e-01 5.050854190862e-01 5.026432971617e-01 5.002641087256e-01 4.980640850217e-01 4.960480695492e-01 4.940995616167e-01 4.920656560980e-01 4.898518623700e-01 4.874780433909e-01 4.850562556283e-01 4.827270258912e-01 4.805763567852e-01 4.785809726873e-01 4.766269912209e-01 4.745775128460e-01 4.723468590805e-01 4.699473161115e-01 4.674981431930e-01 4.651627695889e-01 4.630439232006e-01 4.611054959457e-01 4.591923696002e-01 4.571276002684e-01 4.548312607460e-01 4.523770030822e-01 4.499515401745e-01 4.477245997880e-01 4.457343545722e-01 4.438657141493e-01 4.419353750964e-01 4.398044045504e-01 4.374606423002e-01 4.350226350232e-01 4.326737750791e-01 4.305384981487e-01 4.286091694235e-01 4.267535742843e-01 4.247925507234e-01 4.226119295824e-01 4.202412002487e-01 4.178430498592e-01 4.156036524854e-01 4.136010354017e-01 4.117654114519e-01 4.099285050614e-01 4.079282054814e-01 4.057180983824e-01 4.033956238431e-01 4.011262757814e-01 3.990360789562e-01 3.971396422907e-01 3.953396118958e-01 3.934834284602e-01 3.914650448156e-01 3.892894434156e-01 3.870658511099e-01 3.849312973135e-01 3.829699088080e-01 3.811622687671e-01 3.793989697613e-01 3.775533764545e-01 3.755683142314e-01 3.734854622584e-01 3.714087033512e-01 3.694403957670e-01 3.676204259441e-01 3.658964228177e-01 3.641700826300e-01 3.623672970779e-01 3.604754674879e-01 3.585449858206e-01 3.566497898014e-01 3.548490104700e-01 3.531413766133e-01 3.514811704034e-01 3.498150585104e-01 3.481100077539e-01 3.463679412862e-01 3.446208288759e-01 3.429093428073e-01 3.412490775813e-01 3.396401283214e-01 3.380680298047e-01 3.365153259011e-01 3.349652635721e-01 3.334087810021e-01 3.318485282914e-01 3.302944674447e-01 3.287700600220e-01 3.273003709252e-01 3.258903228226e-01 3.245194887397e-01 3.231599893948e-01 3.217926714356e-01 3.204217252475e-01 3.190727266656e-01 3.177764071654e-01 3.165410725178e-01 3.153534350941e-01 3.141938073463e-01 3.130441832942e-01 3.119073541823e-01 3.107995082040e-01 3.097377370624e-01 3.087239775933e-01 3.077450243508e-01 3.067940949950e-01 3.058704570058e-01 3.049809984768e-01 3.041352077771e-01 3.033316601332e-01 3.025597664741e-01 3.018127359208e-01 3.010955413112e-01 3.004154758850e-01 2.997795285392e-01 2.991911792022e-01 2.986398396706e-01 2.981211250518e-01 2.976347137300e-01 2.971872786478e-01 2.967820964205e-01 2.964217968189e-01 2.961066973649e-01 2.958316088438e-01 2.955930392958e-01 2.953975341555e-01 2.952443701165e-01 2.951376932628e-01 2.950758094844e-01 2.950583833893e-01 2.950814274363e-01 2.951462697704e-01 2.952571334948e-01 2.954151919815e-01 2.956191864992e-01 2.958696754920e-01 2.961631013597e-01 2.964998066989e-01 2.968819231714e-01 2.973122699219e-01 2.977886116576e-01 2.983110696786e-01 2.988771786744e-01 2.994861243830e-01 3.001396756343e-01 3.008406262345e-01 3.015865430124e-01 3.023766944642e-01 3.032114203351e-01 3.040903914177e-01 3.050121696119e-01 3.059793980898e-01 3.069913680653e-01 3.080457520347e-01 3.091444778764e-01 3.102868226029e-01 3.114708834206e-01 3.126978867954e-01 3.139680082447e-01 3.152815789191e-01 3.166352118713e-01 3.180302750893e-01 3.194656921969e-01 3.209422329699e-01 3.224626384075e-01 3.240233623005e-01 3.256210344341e-01 3.272576063947e-01 3.289346939047e-01 3.306497611242e-01 3.324047507602e-01 3.341982538270e-01 3.360263317645e-01 3.378906020417e-01 3.397921448114e-01 3.417295144291e-01 3.437019381446e-01 3.457103996427e-01 3.477540215273e-01 3.498308607110e-01 3.519435786440e-01 3.540877556921e-01 3.562645459519e-01 3.584740340569e-01 3.607166976427e-01 3.629913314308e-01 3.652978676369e-01 3.676337089115e-01 3.699987348566e-01 3.723926837956e-01 3.748178376498e-01 3.772704386385e-01 3.797524037607e-01 3.822615788368e-01 3.847991879238e-01 3.873636812330e-01 3.899564639046e-01 3.925749041558e-01 3.952190246873e-01 3.978888589116e-01 4.005831840826e-01 4.033006339509e-01 4.060437882360e-01 4.088130824603e-01 4.116060478744e-01 4.144229440981e-01 4.172615197564e-01 4.201203982684e-01 4.230018746533e-01 4.259072995084e-01 4.288342340081e-01 4.317837325434e-01 4.347543985775e-01 4.377453406073e-01 4.407561041584e-01 4.437845294251e-01 4.468320755527e-01 4.499008853227e-01 4.529893552935e-01 4.560975998197e-01 4.592240415512e-01 4.623687968717e-01 4.655285494254e-01 4.687063942433e-01 4.719006821900e-01 4.751133999351e-01 4.783426284106e-01 4.815894729058e-01 4.848536161895e-01 4.881312849537e-01 4.914230397614e-01 4.947302364296e-01 4.980535534022e-01 5.013936111612e-01 5.047491105760e-01 5.081186234044e-01 5.115003418634e-01 5.148959972500e-01 5.183036562337e-01 5.217275131520e-01 5.251653026687e-01 5.286168543412e-01 5.320800156457e-01 5.355540837795e-01 5.390404477299e-01 5.425392686052e-01 5.460508095539e-01 5.495735909470e-01 5.531081817871e-01 5.566540515473e-01 5.602087611805e-01 5.637757707337e-01 5.673526206674e-01 5.709403231386e-01 5.745386137835e-01 5.781471917271e-01 5.817642403427e-01 5.853912552489e-01 5.890272426403e-01 5.926726144144e-01 5.963276625829e-01 5.999917026858e-01 6.036636720571e-01 6.073458957147e-01 6.110345058359e-01 6.147319426971e-01 6.184377998392e-01 6.221511109488e-01 6.258713430505e-01 6.296010967194e-01 6.333373158769e-01 6.370803039407e-01 6.408310488869e-01 6.445872863285e-01 6.483515498174e-01 6.521216126431e-01 6.558985040326e-01 6.596821291670e-01 6.634704925402e-01 6.672651210861e-01 6.710648353862e-01 6.748715943239e-01 6.786827192339e-01 6.825004333879e-01 6.863224710475e-01 6.901475705397e-01 6.939807019144e-01 6.978178797520e-01 7.016586602954e-01 7.055046485009e-01 7.093555279502e-01 7.132085947072e-01 7.170670539423e-01 7.209296445072e-01 7.247962068290e-01 7.286666924908e-01 7.325403595683e-01 7.364153824264e-01 7.402951390099e-01 7.441765013216e-01 7.480629548474e-01 7.519518363003e-01 7.558410898056e-01 7.597322436950e-01 7.636265253636e-01 7.675230924113e-01 7.714217098501e-01 7.753232220433e-01 7.792245077600e-01 7.831283667279e-01 7.870323209397e-01 7.909365535006e-01 7.948451411053e-01 7.987538577060e-01 8.026639179862e-01 8.065742218970e-01 8.104841102559e-01 8.143949536744e-01 8.183066359417e-01 8.222184087794e-01 8.261313095304e-01 8.300431496936e-01 8.339548407686e-01 8.378657609440e-01 8.417770024553e-01 8.456872210774e-01 8.495977606687e-01 8.535076712725e-01 8.574149661305e-01 8.613202145329e-01 8.652256118913e-01 8.691299234466e-01 8.730317034567e-01 8.769324624754e-01 8.808300376843e-01 8.847258946287e-01 8.886191882368e-01 8.925120419210e-01 8.964013655945e-01 9.002861324246e-01 9.041699850286e-01 9.080512404924e-01 9.119280808971e-01 9.158036474692e-01 9.196754127561e-01 9.235429742399e-01 9.274080704603e-01 9.312682120352e-01 9.351263657309e-01 9.389785646022e-01 9.428278559637e-01 9.466730124655e-01 9.505137573910e-01 9.543477796684e-01 9.581793050237e-01 9.620048597710e-01 9.658250863544e-01 9.696413778798e-01 9.734516949272e-01 9.772577094376e-01 9.810562997341e-01 9.848501173949e-01 9.886374860366e-01 9.924197898119e-01 9.961956226201e-01 9.999643883954e-01 1.003728355407e+00 1.007484014264e+00 1.011234061941e+00 1.014975931759e+00 1.018710531792e+00 1.022439798999e+00 1.026159505261e+00 1.029873612607e+00 1.033578617855e+00 1.037276133463e+00 1.040966436413e+00 1.044646783796e+00 1.048321198029e+00 1.051985464714e+00 1.055641460573e+00 1.059289730759e+00 1.062927886269e+00 1.066557443702e+00 1.070177006519e+00 1.073787897094e+00 1.077389743074e+00 1.080981438268e+00 1.084563063520e+00 1.088134382017e+00 1.091695990972e+00 1.095247017008e+00 1.098787720545e+00 1.102318744000e+00 1.105837585263e+00 1.109345655823e+00 1.112842479949e+00 1.116327949684e+00 1.119802962159e+00 1.123266494693e+00 1.126716537646e+00 1.130156403474e+00 1.133583560909e+00 1.136997808803e+00 1.140400912785e+00 1.143790265217e+00 1.147167953507e+00 1.150531579893e+00 1.153882413369e+00 1.157220514303e+00 1.160545417076e+00 1.163856584431e+00 1.167153116775e+00 1.170435967732e+00 1.173705410784e+00 1.176960658992e+00 1.180200486861e+00 1.183426571743e+00 1.186637517626e+00 1.189834237463e+00 1.193014636662e+00 1.196180570976e+00 1.199330320813e+00 1.202464944073e+00 1.205583653589e+00 1.208686936232e+00 1.211773194718e+00 1.214843114753e+00 1.217897146166e+00 1.220934083287e+00 1.223954492004e+00 1.226958309503e+00 1.229944216253e+00 1.232913217796e+00 1.235864791595e+00 1.238797810007e+00 1.241712612771e+00 1.244610803130e+00 1.247490226015e+00 1.250351424276e+00 1.253193858363e+00 1.256017106041e+00 1.258822196555e+00 1.261607704090e+00 1.264373734947e+00 1.267120716814e+00 1.269848401432e+00 1.272554513071e+00 1.275242668341e+00 1.277909822437e+00 1.280556066882e+00 1.283182287715e+00 1.285787458578e+00 1.288371137853e+00 1.290934291452e+00 1.293475716086e+00 1.295997058998e+00 1.298495229181e+00 1.300971916863e+00 1.303426830785e+00 1.305858739447e+00 1.308268837853e+00 1.310656867341e+00 1.313021823195e+00 1.315363201054e+00 1.317682314652e+00 1.319978125176e+00 1.322249257280e+00 1.324497510164e+00 1.326721439085e+00 1.328922505626e+00 1.331099382895e+00 1.333250990376e+00 1.335377876607e+00 1.337480693963e+00 1.339558564117e+00 1.341610723094e+00 1.343637940045e+00 1.345639384251e+00 1.347615000898e+00 1.349565145742e+00 1.351489658947e+00 1.353386868397e+00 1.355258079208e+00 1.357103168042e+00 1.358920921642e+00 1.360711555196e+00 1.362476033772e+00 1.364212775601e+00 1.365921825739e+00 1.367602944487e+00 1.369257091128e+00 1.370883193823e+00 1.372481236291e+00 1.374050313817e+00 1.375590226875e+00 1.377102332203e+00 1.378584831064e+00 1.380039078664e+00 1.381464003242e+00 1.382859520033e+00 1.384224696185e+00 1.385560804530e+00 1.386867332742e+00 1.388143525131e+00 1.389389690943e+00 1.390605337426e+00 1.391789553076e+00 1.392944072367e+00 1.394067347501e+00 1.395159601643e+00 1.396220427203e+00 1.397250423730e+00 1.398248516171e+00 1.399214663170e+00 1.400149131194e+00 1.401051156806e+00 1.401921746687e+00 1.402759589714e+00 1.403565799308e+00 1.404338868141e+00 1.405079368742e+00 1.405786337487e+00 1.406460744277e+00 1.407101767886e+00 1.407709174730e+00 1.408284044435e+00 1.408825258493e+00 1.409332060855e+00 1.409804451624e+00 1.410243814629e+00 1.410649528560e+00 1.411020065418e+00 1.411357162216e+00 1.411658463139e+00 1.411927141474e+00 1.412159382479e+00 1.412357187881e+00 1.412519746219e+00 1.412647495294e+00 1.412740882158e+00 1.412798213113e+00 1.412820442767e+00 1.412807084373e+00 1.412757560139e+00 1.412673679607e+00 1.412553309374e+00 1.412397448174e+00 1.412205128809e+00 1.411976826437e+00 1.411713161120e+00 1.411413498749e+00 1.411076353577e+00 1.410703950188e+00 1.410294816343e+00 1.409849509090e+00 1.409368336018e+00 1.408850382729e+00 1.408294537127e+00 1.407703478312e+00 1.407075799953e+00 1.406410083105e+00 1.405709096428e+00 1.404971313121e+00 1.404196198568e+00 1.403384157222e+00 1.402535822315e+00 1.401651515707e+00 1.400729194818e+00 1.399770158262e+00 1.398774674309e+00 1.397741720246e+00 1.396673044473e+00 1.395567755455e+00 1.394425278330e+00 1.393245757970e+00 1.392029210923e+00 1.390777522584e+00 1.389488790255e+00 1.388162717890e+00 1.386801276189e+00 1.385402023609e+00 1.383968487572e+00 1.382496425415e+00 1.380990049816e+00 1.379445748564e+00 1.377867031221e+00 1.376252525696e+00 1.374601757469e+00 1.372916196129e+00 1.371193370518e+00 1.369436514778e+00 1.367644009944e+00 1.365816187432e+00 1.363954231729e+00 1.362056458844e+00 1.360124709044e+00 1.358158129659e+00 1.356157656658e+00 1.354122964334e+00 1.352053399814e+00 1.349951639002e+00 1.347815359381e+00 1.345645872814e+00 1.343445132863e+00 1.341209426280e+00 1.338942879230e+00 1.336642292931e+00 1.334311993856e+00 1.331947630062e+00 1.329553226740e+00 1.327128347593e+00 1.324669644879e+00 1.322183902336e+00 1.319666006803e+00 1.317119015135e+00 1.314542882308e+00 1.311936808759e+00 1.309303557480e+00 1.306638722655e+00 1.303949756990e+00 1.301230755550e+00 1.298486229306e+00 1.295714102169e+00 1.292915054199e+00 1.290091223099e+00 1.287241281114e+00 1.284366890560e+00 1.281468194806e+00 1.278545152849e+00 1.275600329195e+00 1.272629447450e+00 1.269639383404e+00 1.266625415327e+00 1.263591326853e+00 1.260536943304e+00 1.257460673790e+00 1.254368509514e+00 1.251253478943e+00 1.248123616297e+00 1.244974324087e+00 1.241808394143e+00 1.238627396016e+00 1.235428515680e+00 1.232218766337e+00 1.228990254921e+00 1.225752305536e+00 1.222499743261e+00 1.219235201645e+00 1.215961518234e+00 1.212675153673e+00 1.209382805990e+00 1.206077717160e+00 1.202768597494e+00 1.199450747791e+00 1.196126135037e+00 1.192799985310e+00 1.189463755860e+00 1.186130514000e+00 1.182789512838e+00 1.179450933905e+00 1.176110708133e+00 1.172768663265e+00 1.169433612769e+00 1.166094618084e+00 1.162765139203e+00 1.159435572917e+00 1.156115304464e+00 1.152800806487e+00 1.149491930782e+00 1.146197501416e+00 1.142906204303e+00 1.139632083301e+00 1.136365827397e+00 1.133114833758e+00 1.129879339676e+00 1.126656669817e+00 1.123456805605e+00 1.120267373484e+00 1.117104975110e+00 1.113957937842e+00 1.110834865896e+00 1.107735891512e+00 1.104658403373e+00 1.101612744585e+00 1.098585546873e+00 1.095594845126e+00 1.092627588877e+00 1.089693526257e+00 1.086790940439e+00 1.083919816397e+00 1.081089921520e+00 1.078287190197e+00 1.075529658521e+00 1.072804310742e+00 1.070123305634e+00 1.067482269012e+00 1.064881954565e+00 1.062330170960e+00 1.059816244450e+00 1.057357303173e+00 1.054937508584e+00 1.052572815237e+00 1.050256859856e+00 1.047988723195e+00 1.045780136454e+00 1.043615912989e+00 1.041516528397e+00 1.039465375216e+00 1.037477447485e+00 1.035545780688e+00 1.033671618770e+00 1.031863939259e+00 1.030109755720e+00 1.028428658169e+00 1.026803181914e+00 1.025248923411e+00 1.023756669879e+00 1.022330449333e+00 1.020977585969e+00 1.019683924119e+00 1.018471566661e+00 1.017317594828e+00 1.016244720800e+00 1.015238036775e+00 1.014303585741e+00 1.013447168054e+00 1.012656133919e+00 1.011950216464e+00 1.011307672789e+00 1.010749924297e+00 1.010261603489e+00 1.009850982778e+00 1.009519487742e+00 1.009257770153e+00 1.009082110170e+00 1.008973053739e+00 1.008950919302e+00 1.008997492148e+00 1.009125126927e+00 1.009331205586e+00 1.009607856092e+00 1.009970702842e+00 1.010398840157e+00 1.010913651961e+00 1.011496009348e+00 1.012158531874e+00 1.012895994156e+00 1.013703291065e+00 1.014592210023e+00 1.015543736275e+00 1.016579563042e+00 1.017676340956e+00 1.018851154451e+00 1.020092857276e+00 1.021402896643e+00 1.022787658449e+00 1.024228949029e+00 1.025748503648e+00 1.027321795171e+00 1.028968737945e+00 1.030673208748e+00 1.032439630060e+00 1.034270216478e+00 1.036151328646e+00 1.038101006758e+00 1.040096650153e+00 1.042154795619e+00 1.044259591379e+00 1.046419957000e+00 1.048630851143e+00 1.050885582929e+00 1.053194395560e+00 1.055540504617e+00 1.057937702471e+00 1.060370005685e+00 1.062846152004e+00 1.065360815777e+00 1.067908542808e+00 1.070496287048e+00 1.073109024284e+00 1.075761306001e+00 1.078434048869e+00 1.081141086980e+00 1.083868417699e+00 1.086618864186e+00 1.089393828652e+00 1.092182568940e+00 1.094995087554e+00 1.097815482803e+00 1.100656366184e+00 1.103502555438e+00 1.106360652293e+00 1.109226318188e+00 1.112094100983e+00 1.114969683794e+00 1.117838748668e+00 1.120714611357e+00 1.123578976021e+00 1.126444923406e+00 1.129299221341e+00 1.132145424901e+00 1.134981564199e+00 1.137798842904e+00 1.140609051290e+00 1.143391897876e+00 1.146163716037e+00 1.148907601443e+00 1.151630845784e+00 1.154329123501e+00 1.156994686574e+00 1.159637732968e+00 1.162240240442e+00 1.164817349605e+00 1.167350998531e+00 1.169851792260e+00 1.172311879851e+00 1.174725397421e+00 1.177105104918e+00 1.179427905616e+00 1.181714698027e+00 1.183942127606e+00 1.186125671561e+00 1.188253444054e+00 1.190324037931e+00 1.192345401281e+00 1.194296850009e+00 1.196201222541e+00 1.198031404221e+00 1.199807742810e+00 1.201513511254e+00 1.203150631865e+00 1.204726601261e+00 1.206220282061e+00 1.207656569890e+00 1.209005543736e+00 1.210290655146e+00 1.211493302741e+00 1.212616911677e+00 1.213668543078e+00 1.214627460486e+00 1.215518984814e+00 1.216311190718e+00 1.217031609534e+00 1.217656650152e+00 1.218195744977e+00 1.218651628108e+00 1.219007340960e+00 1.219283901026e+00 1.219455430603e+00 1.219544165198e+00 1.219531318519e+00 1.219425662600e+00 1.219226310046e+00 1.218920155825e+00 1.218529072417e+00 1.218024775408e+00 1.217432922497e+00 1.216730243272e+00 1.215929968774e+00 1.215028824548e+00 1.214017602098e+00 1.212913532029e+00 1.211691468251e+00 1.210377524399e+00 1.208947778142e+00 1.207417496139e+00 1.205782490040e+00 1.204033347672e+00 1.202188204768e+00 1.200222077889e+00 1.198162105929e+00 1.195982790046e+00 1.193702759487e+00 1.191314032314e+00 1.188811483384e+00 1.186210806527e+00 1.183488683825e+00 1.180673341866e+00 1.177738168682e+00 1.174702256532e+00 1.171558986476e+00 1.168303249646e+00 1.164952427668e+00 1.161481158205e+00 1.157918617476e+00 1.154239823876e+00 1.150463783987e+00 1.146583790270e+00 1.142595924140e+00 1.138515979486e+00 1.134323059364e+00 1.130042975218e+00 1.125653608983e+00 1.121172882754e+00 1.116594612251e+00 1.111918819501e+00 1.107155882624e+00 1.102291800284e+00 1.097348843342e+00 1.092306561165e+00 1.087185329528e+00 1.081975352325e+00 1.076681730885e+00 1.071312189949e+00 1.065855218526e+00 1.060332699993e+00 1.054725050848e+00 1.049053674323e+00 1.043309897750e+00 1.037498979309e+00 1.031629980445e+00 1.025691749402e+00 1.019706513990e+00 1.013656961635e+00 1.007565335535e+00 1.001420852762e+00 9.952327562757e-01 9.890087185401e-01 9.827411953919e-01 9.764533532613e-01 9.701241185265e-01 9.637807685510e-01 9.574127541877e-01 9.510319327699e-01 9.446444736733e-01 9.382444593699e-01 9.318546968744e-01 9.254612011221e-01 9.190856922426e-01 9.127241659665e-01 9.063837848603e-01 9.000778592321e-01 8.937982342528e-01 8.875695253503e-01 8.813805831584e-01 8.752511849379e-01 8.691829636682e-01 8.631795876614e-01 8.572594547433e-01 8.514152641477e-01 8.456691923589e-01 8.400180661982e-01 8.344759749320e-01 8.290506936213e-01 8.237463593568e-01 8.185792986288e-01 8.135481822437e-01 8.086700770947e-01 8.039495102792e-01 7.993955164379e-01 7.950207229218e-01 7.908280164147e-01 7.868329887266e-01 7.830370682598e-01 7.794558956453e-01 7.760946294556e-01 7.729620025160e-01 7.700681596175e-01 7.674193002602e-01 7.650256470683e-01 7.628925591114e-01 7.610292103310e-01 7.594415869120e-01 7.581374659791e-01 7.571215950633e-01 7.564003215986e-01 7.559804535857e-01 7.558642572722e-01 7.560576761734e-01 7.565618184328e-01 7.573830377658e-01 7.585220029643e-01 7.599800948404e-01 7.617591311355e-01 7.638582931324e-01 7.662788343902e-01 7.690177231515e-01 7.720755911395e-01 7.754488340789e-01 7.791336241185e-01 7.831287044175e-01 7.874261360774e-01 7.920255684489e-01 7.969169060419e-01 8.020970061122e-01 8.075577470045e-01 8.132925702469e-01 8.192955429657e-01 8.255538067374e-01 8.320654018460e-01 8.388148575488e-01 8.457977514831e-01 8.530016216666e-01 8.604162118659e-01 8.680350637190e-01 8.758392609525e-01 8.838284211006e-01 8.919820295383e-01 9.002951671945e-01 9.087528425365e-01 9.173427402132e-01 9.260586387135e-01 9.348765396680e-01 9.437986078985e-01 9.528004629218e-01 9.618766524710e-01 9.710153943707e-01 9.801939866222e-01 9.894149429118e-01 9.986490376432e-01 1.007896859470e+00 1.017138477378e+00 1.026360112960e+00 1.035555725787e+00 1.044700267759e+00 1.053795191823e+00 1.062812881033e+00 1.071752863776e+00 1.080593606047e+00 1.089324090832e+00 1.097936087239e+00 1.106405781662e+00 1.114734465111e+00 1.122895441849e+00 1.130886312460e+00 1.138689756128e+00 1.146290857577e+00 1.153684865641e+00 1.160849359118e+00 1.167782798950e+00 1.174464483866e+00 1.180887587439e+00 1.187039110439e+00 1.192905241110e+00 1.198482902764e+00 1.203748826218e+00 1.208706498590e+00 1.213333812937e+00 1.217628103125e+00 1.221579770887e+00 1.225172888142e+00 1.228411142768e+00 1.231272948524e+00 1.233762285270e+00 1.235864268354e+00 1.237575733621e+00 1.238892905928e+00 1.239803970036e+00 1.240313884494e+00 1.240407910023e+00 1.240094675035e+00 1.239361761263e+00 1.238213888953e+00 1.236649560271e+00 1.234663865142e+00 1.232268668712e+00 1.229451431521e+00 1.226229712510e+00 1.222598136433e+00 1.218564349849e+00 1.214138864913e+00 1.209316969427e+00 1.204123171350e+00 1.198550674358e+00 1.192622469309e+00 1.186343866093e+00 1.179724553466e+00 1.172788973812e+00 1.165536355261e+00 1.157999456521e+00 1.150180753525e+00 1.142105104059e+00 1.133790621423e+00 1.125252027993e+00 1.116518249545e+00 1.107600263343e+00 1.098530106199e+00 1.089320614120e+00 1.080003452744e+00 1.070595281805e+00 1.061123157094e+00 1.051613164448e+00 1.042080557696e+00 1.032564680537e+00 1.023071365480e+00 1.013639581676e+00 1.004287715924e+00 9.950308244122e-01 9.859077571805e-01 9.769205576285e-01 9.681067499967e-01 9.594760333429e-01 9.510488911100e-01 9.428468364280e-01 9.348791578238e-01 9.271708341730e-01 9.197236427862e-01 9.125619099864e-01 9.056886985160e-01 8.991186603992e-01 8.928603070109e-01 8.869185002748e-01 8.813078157257e-01 8.760238034210e-01 8.710866370416e-01 8.664870529235e-01 8.622415450768e-01 8.583510845572e-01 8.548148991656e-01 8.516541640253e-01 8.488537342150e-01 8.464414791679e-01 8.444077291996e-01 8.427675214468e-01 8.415340243145e-01 8.407025323872e-01 8.403010052670e-01 8.403223122319e-01 8.407919031781e-01 8.417111897788e-01 8.430947329966e-01 8.449554848146e-01 8.472964731434e-01 8.501395826757e-01 8.534765241017e-01 8.573305615437e-01 8.616909510249e-01 8.665704499683e-01 8.719671408534e-01 8.778675775891e-01 8.842814581936e-01 8.911790527752e-01 8.985632772522e-01 9.064041429223e-01 9.146865309339e-01 9.233850023703e-01 9.324631185004e-01 9.419014633800e-01 9.516493860540e-01 9.616837271055e-01 9.719515968745e-01 9.824162184612e-01 9.930346032181e-01 1.003752880709e+00 1.014537484735e+00 1.025327279063e+00 1.036087474313e+00 1.046764561990e+00 1.057316950520e+00 1.067699740776e+00 1.077871233214e+00 1.087795217451e+00 1.097425539604e+00 1.106741775749e+00 1.115697940511e+00 1.124278111493e+00 1.132449965737e+00 1.140195491120e+00 1.147500041873e+00 1.154337987084e+00 1.160716374816e+00 1.166607922840e+00 1.172023475062e+00 1.176952819835e+00 1.181393998842e+00 1.185364580125e+00 1.188843452185e+00 1.191863800201e+00 1.194412210230e+00 1.196503445347e+00 1.198149307623e+00 1.199344917301e+00 1.200114749956e+00 1.200445613460e+00 1.200359450348e+00 1.199845776469e+00 1.198913698918e+00 1.197565503750e+00 1.195786353304e+00 1.193590523825e+00 1.190953273083e+00 1.187884390643e+00 1.184364122348e+00 1.180385762841e+00 1.175946421179e+00 1.171022604147e+00 1.165622371420e+00 1.159723594164e+00 1.153330969699e+00 1.146438484006e+00 1.139048611846e+00 1.131169427696e+00 1.122805552577e+00 1.113985796723e+00 1.104720598638e+00 1.095054152767e+00 1.085015157183e+00 1.074657137949e+00 1.064030741890e+00 1.053197364721e+00 1.042235555738e+00 1.031207407288e+00 1.020211864196e+00 1.009319614521e+00 9.986304540968e-01 9.882291791473e-01 9.781976166133e-01 9.686296154239e-01 9.595838301752e-01 9.511393578449e-01 9.433370842328e-01 9.362196392191e-01 9.298090314875e-01 9.241087180062e-01 9.191148662296e-01 9.147925143415e-01 9.111193682890e-01 9.080360358142e-01 9.055027635009e-01 9.034590336496e-01 9.018560685586e-01 9.006554450884e-01 8.992712608859e-01 8.969802676753e-01 8.945254264253e-01 8.928167667022e-01 8.925646313910e-01 8.939594934264e-01 8.965993292543e-01 8.996709231160e-01 9.022911198041e-01 9.038679445883e-01 9.043651019789e-01 9.043151708036e-01 9.046032048919e-01 9.061116362934e-01 9.093450473984e-01 9.141986790766e-01 9.199940187136e-01 9.257498775548e-01 9.305510779292e-01 9.339092991101e-01 9.359336112293e-01 9.372482875575e-01 9.387228796550e-01 9.410999118979e-01 9.446518713424e-01 9.490284733011e-01 9.534094212014e-01 9.568057246680e-01 9.584433329504e-01 9.580897645400e-01 9.561591550195e-01 9.535527446842e-01 9.513532484606e-01 9.504169525778e-01 9.510412835910e-01 9.528864856717e-01 9.551678197743e-01 9.569904800701e-01 9.577708207331e-01 9.575156042680e-01 9.568328625913e-01 9.567247287983e-01 9.582029123491e-01 9.618647781618e-01 9.676203123537e-01 9.747298540776e-01 9.820750210028e-01 9.885647447794e-01 9.935588130121e-01 9.970715110777e-01 9.997191295529e-01 1.002459311743e+00 1.006192777970e+00 1.011358649655e+00 1.017756680581e+00 1.024638201413e+00 1.030995833592e+00 1.035981780122e+00 1.039280444737e+00 1.041230716947e+00 1.042718229718e+00 1.044880385535e+00 1.048661052884e+00 1.054439987497e+00 1.061910013129e+00 1.070201452580e+00 1.078212456429e+00 1.085044107309e+00 1.090314649596e+00 1.094230362674e+00 1.097452061448e+00 1.100775522965e+00 1.104721495053e+00 1.109246164124e+00 1.113702432171e+00 1.117002507343e+00 1.117982613812e+00 1.115822280571e+00 1.110313355290e+00 1.101932332849e+00 1.091700023832e+00 1.080860111765e+00 1.070444208533e+00 1.061001583580e+00 1.052523351777e+00 1.044592135117e+00 1.034881951574e+00 1.015491995695e+00 9.514312773432e-01 8.739302054890e-01 8.272361740115e-01 8.411217497302e-01 9.027988216835e-01 9.697144982849e-01 1.002880619801e+00 9.829670757193e-01 9.136563568541e-01 8.221117097299e-01 7.550934219943e-01 7.552373211177e-01 8.200927729884e-01 9.047395633235e-01 9.632559793734e-01 9.701253500730e-01 9.227172700618e-01 8.403308094202e-01 7.615885229131e-01 7.303679188376e-01 7.620112348714e-01 8.269805633438e-01 8.811806039584e-01 8.950169991348e-01 8.610705318988e-01 7.941069017027e-01 7.286124252479e-01 7.059223192684e-01 7.424186175892e-01 8.124655161431e-01 8.746086727293e-01 8.991589976124e-01 8.763025127503e-01 8.165539601663e-01 7.492970230733e-01 7.140513357265e-01 7.350655185481e-01 7.982297809241e-01 8.665875705955e-01 9.090782024550e-01 9.123371889843e-01 8.816534384067e-01 8.381119260022e-01 8.104902417715e-01 8.184262348089e-01 8.572190773172e-01 9.028986502056e-01 9.308950067014e-01 9.290028943552e-01 9.014251246501e-01 8.672345579596e-01 8.518938751970e-01 8.708592617139e-01 9.166036617478e-01 9.645877413478e-01 9.900262527738e-01 9.796747447040e-01 9.367262846121e-01 8.813985209218e-01 8.456225962924e-01 8.556044235392e-01 9.100262982034e-01 9.807881238193e-01 1.034548010747e+00 1.049077981958e+00 1.018927649886e+00 9.567249455821e-01 8.916792701815e-01 8.603304592472e-01 8.836011194355e-01 9.480886030322e-01 1.018375922123e+00 1.061561427144e+00 1.059701792174e+00 1.012532927023e+00 9.373643168691e-01 8.663453509648e-01 8.350552903268e-01 8.587996496220e-01 9.188719992982e-01 9.799867854174e-01 1.013449959638e+00 1.006503145951e+00 9.631116715930e-01 9.019192185375e-01 8.507184815130e-01 8.336279574626e-01 8.548853830530e-01 8.963864770378e-01 9.330974424415e-01 9.478595242548e-01 9.368958274266e-01 9.090335090571e-01 8.808173158981e-01 8.677901194392e-01 8.746881473718e-01 8.926564106128e-01 9.062936171059e-01 9.036065821641e-01 8.821065987942e-01 8.499487094338e-01 8.225298466343e-01 8.141241158352e-01 8.281411358459e-01 8.543896853357e-01 8.765635514912e-01 8.820833905498e-01 8.678921682205e-01 8.425196377325e-01
 6.409345339692e-01 6.391318819557e-01 6.373411921297e-01 6.354403863614e-01 6.333510584656e-01 6.311271499306e-01 6.289216076613e-01 6.268515593854e-01 6.249273743935e-01 6.230857081909e-01 6.212339041476e-01 6.192660233929e-01 6.171117784151e-01 6.148202335478e-01 6.125539438914e-01 6.104590054653e-01 6.085511370906e-01 6.067246181997e-01 6.048379268687e-01 6.027900736684e-01 6.005605607689e-01 5.982371075753e-01 5.959827408966e-01 5.939270776164e-01 5.920582991560e-01 5.902409537513e-01 5.883137584258e-01 5.861884881817e-01 5.838952362266e-01 5.815712730671e-01 5.793857998560e-01 5.774259961444e-01 5.756151362656e-01 5.737753187395e-01 5.717606443175e-01 5.695522876132e-01 5.672467624354e-01 5.649887593317e-01 5.628913490081e-01 5.609649250902e-01 5.591084318131e-01 5.571738506750e-01 5.550725567764e-01 5.528263473203e-01 5.505305477808e-01 5.482934621590e-01 5.461798483815e-01 5.441814246073e-01 5.422205429896e-01 5.401906966874e-01 5.380304682039e-01 5.357452144461e-01 5.333958694986e-01 5.310676715587e-01 5.288452067884e-01 5.267622590175e-01 5.247612971389e-01 5.227167520909e-01 5.205198211389e-01 5.181497924502e-01 5.156954429537e-01 5.133113103803e-01 5.111265700138e-01 5.091453647527e-01 5.072250919797e-01 5.051804704029e-01 5.029149940948e-01 5.004903541099e-01 4.980697602776e-01 4.958134427202e-01 4.937776124147e-01 4.918702066891e-01 4.899163781348e-01 4.877835707896e-01 4.854611847078e-01 4.830458308279e-01 4.806749445095e-01 4.784552501406e-01 4.764032338009e-01 4.744299741558e-01 4.723969938977e-01 4.702023199795e-01 4.678381310852e-01 4.653966749613e-01 4.630194848386e-01 4.608167295394e-01 4.587904450325e-01 4.568274228382e-01 4.547797703417e-01 4.525607661339e-01 4.501903974458e-01 4.477752765768e-01 4.454520734683e-01 4.433016459544e-01 4.413016734922e-01 4.393401327114e-01 4.372866698454e-01 4.350587876502e-01 4.326679651791e-01 4.302313114601e-01 4.279094589872e-01 4.258001329806e-01 4.238678260072e-01 4.219567587375e-01 4.198950279107e-01 4.176088713625e-01 4.151726861006e-01 4.127748692251e-01 4.105763967160e-01 4.086079015710e-01 4.067518826863e-01 4.048291679373e-01 4.027102336712e-01 4.003894580947e-01 3.979887505334e-01 3.956828994469e-01 3.935869976397e-01 3.916862903198e-01 3.898510966578e-01 3.879091030066e-01 3.857563825739e-01 3.834295609762e-01 3.810863651262e-01 3.789035236892e-01 3.769492409753e-01 3.751531926676e-01 3.733492300939e-01 3.713877074804e-01 3.692290070330e-01 3.669713636281e-01 3.647747247467e-01 3.627553064867e-01 3.609207304708e-01 3.591763825477e-01 3.573755367992e-01 3.554195087285e-01 3.533203527038e-01 3.511841161075e-01 3.491414929109e-01 3.472673361098e-01 3.455422952516e-01 3.438579255424e-01 3.420944286650e-01 3.401995165513e-01 3.382189753600e-01 3.362530261178e-01 3.343991509647e-01 3.326911701304e-01 3.310770807810e-01 3.294609269330e-01 3.277721266094e-01 3.260028153134e-01 3.242035695015e-01 3.224482796582e-01 3.207910661577e-01 3.192270470193e-01 3.177098475338e-01 3.161901305778e-01 3.146359703030e-01 3.130533801203e-01 3.114733210810e-01 3.099351149241e-01 3.084540002571e-01 3.070251504427e-01 3.056375721889e-01 3.042737394704e-01 3.029162032524e-01 3.015590453219e-01 3.002051465181e-01 2.988634453219e-01 2.975595071284e-01 2.963143410703e-01 2.951329593762e-01 2.939938733208e-01 2.928708465171e-01 2.917463887169e-01 2.906246566738e-01 2.895327096743e-01 2.885006544539e-01 2.875353557074e-01 2.866222534286e-01 2.857399691768e-01 2.848742001465e-01 2.840270885927e-01 2.832182726397e-01 2.824611027925e-01 2.817575196081e-01 2.810948550151e-01 2.804653422446e-01 2.798693998830e-01 2.793145176238e-01 2.788101703747e-01 2.783529008675e-01 2.779321539909e-01 2.775428831310e-01 2.771893701339e-01 2.768794610036e-01 2.766197403880e-01 2.764117915816e-01 2.762462631208e-01 2.761169606737e-01 2.760257480941e-01 2.759785733913e-01 2.759799986417e-01 2.760291445994e-01 2.761273148128e-01 2.762687168994e-01 2.764515401078e-01 2.766808638768e-01 2.769567689201e-01 2.772820488856e-01 2.776555054568e-01 2.780752285917e-01 2.785383419120e-01 2.790465055399e-01 2.796036065443e-01 2.802081821402e-01 2.808613547349e-01 2.815623001174e-01 2.823067388081e-01 2.830957831542e-01 2.839316257724e-01 2.848160726642e-01 2.857472357195e-01 2.867233800092e-01 2.877448612472e-01 2.888076633001e-01 2.899158772187e-01 2.910702552384e-01 2.922690348319e-01 2.935107525741e-01 2.947954192506e-01 2.961226234258e-01 2.974900312618e-01 2.989015986752e-01 3.003555477164e-01 3.018503076171e-01 3.033864527948e-01 3.049620348784e-01 3.065776812316e-01 3.082327536866e-01 3.099287454479e-01 3.116629582059e-01 3.134352731040e-01 3.152441420459e-01 3.170906098149e-01 3.189751638143e-01 3.208985009925e-01 3.228581796985e-01 3.248517857679e-01 3.268790494354e-01 3.289418399995e-01 3.310394988540e-01 3.331720770887e-01 3.353390442272e-01 3.375361520160e-01 3.397643589583e-01 3.420260246201e-01 3.443175009693e-01 3.466392929157e-01 3.489938310997e-01 3.513775320250e-01 3.537907152816e-01 3.562339198525e-01 3.587051475871e-01 3.612016885301e-01 3.637283734830e-01 3.662833378863e-01 3.688650765426e-01 3.714738792662e-01 3.741070387485e-01 3.767640655575e-01 3.794463741258e-01 3.821544716181e-01 3.848851695088e-01 3.876403605481e-01 3.904194927258e-01 3.932205576201e-01 3.960461584265e-01 3.988945772613e-01 4.017638431243e-01 4.046546262000e-01 4.075665185851e-01 4.104975598350e-01 4.134484017408e-01 4.164211194591e-01 4.194148238788e-01 4.224289597764e-01 4.254621163198e-01 4.285115323705e-01 4.315792851779e-01 4.346646914340e-01 4.377699556553e-01 4.408944991772e-01 4.440358648589e-01 4.471955947685e-01 4.503698989996e-01 4.535611557908e-01 4.567669775162e-01 4.599882841267e-01 4.632266930550e-01 4.664826653037e-01 4.697532756987e-01 4.730389235161e-01 4.763383659853e-01 4.796507337259e-01 4.829774343674e-01 4.863182008259e-01 4.896728640587e-01 4.930419111199e-01 4.964252879451e-01 4.998210730161e-01 5.032282620033e-01 5.066468067952e-01 5.100774057433e-01 5.135215654317e-01 5.169800624690e-01 5.204504473854e-01 5.239315593650e-01 5.274222195838e-01 5.309236242705e-01 5.344349759072e-01 5.379589609184e-01 5.414956348341e-01 5.450413350545e-01 5.485981108596e-01 5.521623584398e-01 5.557356738783e-01 5.593202328087e-01 5.629147758929e-01 5.665177014348e-01 5.701299699914e-01 5.737511554350e-01 5.773787166768e-01 5.810168182760e-01 5.846618580380e-01 5.883148665482e-01 5.919771144877e-01 5.956465061191e-01 5.993221258183e-01 6.030059280538e-01 6.066978722384e-01 6.103952833857e-01 6.141013579419e-01 6.178126637769e-01 6.215310473548e-01 6.252571874681e-01 6.289877808343e-01 6.327251942450e-01 6.364694721293e-01 6.402189924900e-01 6.439741912957e-01 6.477353750143e-01 6.515022196204e-01 6.552734361999e-01 6.590509802209e-01 6.628324505155e-01 6.666195917890e-01 6.704119080329e-01 6.742075918940e-01 6.780086026103e-01 6.818133898506e-01 6.856222025593e-01 6.894340928912e-01 6.932513610067e-01 6.970722572594e-01 7.008963581402e-01 7.047242696691e-01 7.085535249510e-01 7.123874091653e-01 7.162251163133e-01 7.200653417563e-01 7.239089326963e-01 7.277553312234e-01 7.316026834539e-01 7.354537973212e-01 7.393073112959e-01 7.431636784405e-01 7.470225421291e-01 7.508815522486e-01 7.547417307824e-01 7.586044505143e-01 7.624691017122e-01 7.663357597048e-01 7.702029184985e-01 7.740697444776e-01 7.779368335284e-01 7.818055086767e-01 7.856750216309e-01 7.895464603634e-01 7.934176938885e-01 7.972881052247e-01 8.011588516069e-01 8.050292122983e-01 8.088988792826e-01 8.127703994515e-01 8.166415685633e-01 8.205110170505e-01 8.243808299294e-01 8.282488482787e-01 8.321159857457e-01 8.359831498342e-01 8.398486770311e-01 8.437141930547e-01 8.475772917511e-01 8.514386297528e-01 8.552985922535e-01 8.591568928133e-01 8.630136566722e-01 8.668684577080e-01 8.707210674285e-01 8.745709595957e-01 8.784189009848e-01 8.822638893918e-01 8.861058546212e-01 8.899459384193e-01 8.937822025873e-01 8.976138674553e-01 9.014438015743e-01 9.052693448485e-01 9.090916472773e-01 9.129115389899e-01 9.167253267088e-01 9.205359569163e-01 9.243429688567e-01 9.281445695999e-01 9.319437892654e-01 9.357382609075e-01 9.395273872124e-01 9.433118832584e-01 9.470912729273e-01 9.508656218527e-01 9.546362559198e-01 9.583999035709e-01 9.621591305076e-01 9.659122944704e-01 9.696587346538e-01 9.734012709907e-01 9.771364109272e-01 9.808649403030e-01 9.845879623844e-01 9.883041918368e-01 9.920140322412e-01 9.957171750383e-01 9.994135860678e-01 1.003101751623e+00 1.006784619369e+00 1.010459167127e+00 1.014126450041e+00 1.017787056315e+00 1.021438275396e+00 1.025082360271e+00 1.028717873364e+00 1.032346093914e+00 1.035966010624e+00 1.039575755234e+00 1.043177184460e+00 1.046770600018e+00 1.050354672968e+00 1.053931111352e+00 1.057495986922e+00 1.061052306550e+00 1.064600152940e+00 1.068137326620e+00 1.071665458869e+00 1.075183485212e+00 1.078689968190e+00 1.082187675932e+00 1.085674222027e+00 1.089149991529e+00 1.092615421895e+00 1.096069318078e+00 1.099511466705e+00 1.102943290405e+00 1.106363811657e+00 1.109772400497e+00 1.113169968441e+00 1.116554642250e+00 1.119927825812e+00 1.123289145240e+00 1.126637698299e+00 1.129973959316e+00 1.133298005531e+00 1.136607902849e+00 1.139906001291e+00 1.143190657132e+00 1.146461447766e+00 1.149719790235e+00 1.152963658487e+00 1.156194205048e+00 1.159410448675e+00 1.162613065356e+00 1.165801040524e+00 1.168973919769e+00 1.172133227759e+00 1.175277233043e+00 1.178406358191e+00 1.181520777004e+00 1.184619345908e+00 1.187702176268e+00 1.190770734256e+00 1.193822283426e+00 1.196857890305e+00 1.199877840159e+00 1.202881694309e+00 1.205868597095e+00 1.208838873457e+00 1.211792694055e+00 1.214730082489e+00 1.217649061223e+00 1.220552030523e+00 1.223436592596e+00 1.226303525450e+00 1.229152483026e+00 1.231983912901e+00 1.234797209729e+00 1.237591487034e+00 1.240367904770e+00 1.243125964034e+00 1.245864537388e+00 1.248585034783e+00 1.251285165890e+00 1.253966933862e+00 1.256628396598e+00 1.259270677577e+00 1.261893059460e+00 1.264495424984e+00 1.267077697558e+00 1.269639151799e+00 1.272180424434e+00 1.274699644880e+00 1.277199329154e+00 1.279678117468e+00 1.282134463706e+00 1.284570207590e+00 1.286984095850e+00 1.289375698057e+00 1.291745741243e+00 1.294093163117e+00 1.296419154747e+00 1.298721468355e+00 1.301002034100e+00 1.303259300199e+00 1.305493409731e+00 1.307704070712e+00 1.309892065854e+00 1.312055344184e+00 1.314195529127e+00 1.316311879622e+00 1.318403871479e+00 1.320472584017e+00 1.322516146562e+00 1.324535157335e+00 1.326529190143e+00 1.328497557068e+00 1.330442192158e+00 1.332360868842e+00 1.334254203818e+00 1.336121813268e+00 1.337962932057e+00 1.339779619120e+00 1.341568406268e+00 1.343331533154e+00 1.345067572470e+00 1.346777325453e+00 1.348459650766e+00 1.350115218598e+00 1.351743959697e+00 1.353345644512e+00 1.354918495893e+00 1.356464802666e+00 1.357982582864e+00 1.359472897565e+00 1.360933775347e+00 1.362367336181e+00 1.363771801821e+00 1.365146678665e+00 1.366494708030e+00 1.367811771648e+00 1.369101171561e+00 1.370360102184e+00 1.371589021887e+00 1.372789194141e+00 1.373959590863e+00 1.375099368148e+00 1.376209233588e+00 1.377288635622e+00 1.378337541521e+00 1.379355661401e+00 1.380343351071e+00 1.381299935309e+00 1.382225402516e+00 1.383119407711e+00 1.383982042185e+00 1.384813414146e+00 1.385612168590e+00 1.386380051951e+00 1.387115593264e+00 1.387819384611e+00 1.388490122977e+00 1.389129264742e+00 1.389735445202e+00 1.390308851903e+00 1.390849563252e+00 1.391357447368e+00 1.391832031842e+00 1.392274774737e+00 1.392682637925e+00 1.393057324000e+00 1.393397794410e+00 1.393705809047e+00 1.393980700518e+00 1.394219757765e+00 1.394426132287e+00 1.394598063834e+00 1.394735629235e+00 1.394838627433e+00 1.394907491613e+00 1.394942471825e+00 1.394941242427e+00 1.394906615907e+00 1.394836983300e+00 1.394732812287e+00 1.394593210883e+00 1.394417761550e+00 1.394208505817e+00 1.393963291049e+00 1.393682923374e+00 1.393368114793e+00 1.393017210114e+00 1.392630368544e+00 1.392207913297e+00 1.391750539326e+00 1.391257848834e+00 1.390728790776e+00 1.390163849067e+00 1.389564282372e+00 1.388927942670e+00 1.388256137226e+00 1.387548327483e+00 1.386804768158e+00 1.386024887506e+00 1.385208821548e+00 1.384358837058e+00 1.383470856417e+00 1.382548139397e+00 1.381589178584e+00 1.380593989174e+00 1.379563615996e+00 1.378496412087e+00 1.377393995535e+00 1.376255637304e+00 1.375081447478e+00 1.373872188442e+00 1.372626292080e+00 1.371345158364e+00 1.370028323654e+00 1.368675971567e+00 1.367287792170e+00 1.365865438216e+00 1.364406739704e+00 1.362913267553e+00 1.361384511147e+00 1.359820793820e+00 1.358221773152e+00 1.356588493808e+00 1.354920068825e+00 1.353218567537e+00 1.351480909264e+00 1.349708541615e+00 1.347904062818e+00 1.346063938219e+00 1.344190576280e+00 1.342283680915e+00 1.340343745007e+00 1.338369853552e+00 1.336363334578e+00 1.334323514950e+00 1.332250827316e+00 1.330146046688e+00 1.328008250789e+00 1.325839868152e+00 1.323639132931e+00 1.321405628962e+00 1.319144092558e+00 1.316848424654e+00 1.314523367252e+00 1.312167749894e+00 1.309781884872e+00 1.307366643782e+00 1.304921681175e+00 1.302448505619e+00 1.299944734381e+00 1.297413153157e+00 1.294854474077e+00 1.292267150505e+00 1.289653156752e+00 1.287011154189e+00 1.284343774336e+00 1.281648601095e+00 1.278929364037e+00 1.276185465287e+00 1.273414134923e+00 1.270620846406e+00 1.267802251412e+00 1.264960905360e+00 1.262097585593e+00 1.259210100461e+00 1.256302943707e+00 1.253372346767e+00 1.250422319387e+00 1.247451584883e+00 1.244460577892e+00 1.241452510318e+00 1.238422799142e+00 1.235379610639e+00 1.232315963134e+00 1.229237614095e+00 1.226142219174e+00 1.223030275070e+00 1.219908165620e+00 1.216768028035e+00 1.213617833373e+00 1.210453151418e+00 1.207278166535e+00 1.204092443105e+00 1.200894215727e+00 1.197690773203e+00 1.194474243688e+00 1.191253218311e+00 1.188024861379e+00 1.184789447002e+00 1.181551317945e+00 1.178305019706e+00 1.175060821730e+00 1.171808887353e+00 1.168559438904e+00 1.165307785946e+00 1.162055662950e+00 1.158808160615e+00 1.155558383912e+00 1.152317161014e+00 1.149074812661e+00 1.145842660985e+00 1.142615285919e+00 1.139392793948e+00 1.136184816238e+00 1.132980078415e+00 1.129791650871e+00 1.126610656585e+00 1.123445709594e+00 1.120295010750e+00 1.117156706907e+00 1.114039827298e+00 1.110933594159e+00 1.107854099505e+00 1.104788971966e+00 1.101747847513e+00 1.098729185470e+00 1.095731883359e+00 1.092764359422e+00 1.089814810021e+00 1.086901508648e+00 1.084010977652e+00 1.081153299731e+00 1.078327304853e+00 1.075530712049e+00 1.072772944919e+00 1.070043604599e+00 1.067358193718e+00 1.064704378339e+00 1.062092535646e+00 1.059520809765e+00 1.056987370765e+00 1.054502565013e+00 1.052054047547e+00 1.049659517144e+00 1.047304542977e+00 1.045000591061e+00 1.042746015517e+00 1.040538036998e+00 1.038388749786e+00 1.036283667944e+00 1.034241667895e+00 1.032246294385e+00 1.030312751142e+00 1.028434915046e+00 1.026613014081e+00 1.024856670631e+00 1.023153905697e+00 1.021521053922e+00 1.019942557295e+00 1.018433990039e+00 1.016988597828e+00 1.015607102782e+00 1.014296438246e+00 1.013047334123e+00 1.011874554757e+00 1.010762509125e+00 1.009727687979e+00 1.008760379821e+00 1.007864082544e+00 1.007043744156e+00 1.006289501274e+00 1.005616227173e+00 1.005008703064e+00 1.004482881003e+00 1.004027832306e+00 1.003647517424e+00 1.003347767009e+00 1.003116059272e+00 1.002970071741e+00 1.002890434074e+00 1.002896442616e+00 1.002972668177e+00 1.003127338031e+00 1.003361664956e+00 1.003665430114e+00 1.004054745120e+00 1.004510022873e+00 1.005051041389e+00 1.005660866562e+00 1.006349216249e+00 1.007112772391e+00 1.007946476959e+00 1.008861867079e+00 1.009842105799e+00 1.010904404054e+00 1.012030831859e+00 1.013234092155e+00 1.014505504156e+00 1.015845249364e+00 1.017260192147e+00 1.018733742936e+00 1.020284657031e+00 1.021892016455e+00 1.023571603894e+00 1.025311710832e+00 1.027113817491e+00 1.028981364940e+00 1.030901354151e+00 1.032890710307e+00 1.034927315378e+00 1.037028335550e+00 1.039178980519e+00 1.041384821302e+00 1.043643450923e+00 1.045948277527e+00 1.048309117050e+00 1.050707114133e+00 1.053160168522e+00 1.055649473206e+00 1.058185503902e+00 1.060761550403e+00 1.063371156441e+00 1.066025516661e+00 1.068706819482e+00 1.071428246188e+00 1.074176007989e+00 1.076957855416e+00 1.079764409660e+00 1.082595776977e+00 1.085454993264e+00 1.088330226554e+00 1.091232130209e+00 1.094144368606e+00 1.097080282805e+00 1.100023874476e+00 1.102982363026e+00 1.105952059314e+00 1.108926037781e+00 1.111911594113e+00 1.114893724604e+00 1.117886284814e+00 1.120871393624e+00 1.123859091316e+00 1.126842103298e+00 1.129816291850e+00 1.132787235005e+00 1.135741320298e+00 1.138692288830e+00 1.141618198812e+00 1.144536917685e+00 1.147431029447e+00 1.150307681781e+00 1.153164238760e+00 1.155990016387e+00 1.158799007952e+00 1.161568900193e+00 1.164319539703e+00 1.167029302474e+00 1.169710410148e+00 1.172354252510e+00 1.174956133040e+00 1.177526459357e+00 1.180044577902e+00 1.182529394271e+00 1.184958852301e+00 1.187348637871e+00 1.189686371908e+00 1.191969605999e+00 1.194208425648e+00 1.196380508160e+00 1.198509848431e+00 1.200567775623e+00 1.202575371374e+00 1.204517952428e+00 1.206394384347e+00 1.208213798421e+00 1.209954244757e+00 1.211639909228e+00 1.213242488533e+00 1.214784043206e+00 1.216247001869e+00 1.217633916869e+00 1.218952458194e+00 1.220180654342e+00 1.221345576633e+00 1.222414226306e+00 1.223412240995e+00 1.224321112283e+00 1.225146036128e+00 1.225891152819e+00 1.226536477485e+00 1.227108473267e+00 1.227575542468e+00 1.227964711277e+00 1.228253908261e+00 1.228451591814e+00 1.228559028165e+00 1.228560799066e+00 1.228479764699e+00 1.228287691856e+00 1.228009883590e+00 1.227624338850e+00 1.227140821665e+00 1.226560230081e+00 1.225869499173e+00 1.225088617193e+00 1.224190405952e+00 1.223201308638e+00 1.222098974946e+00 1.220894588428e+00 1.219587534839e+00 1.218165662872e+00 1.216650230819e+00 1.215012111465e+00 1.213282264912e+00 1.211432371234e+00 1.209481413764e+00 1.207421359738e+00 1.205247026246e+00 1.202976549020e+00 1.200582068367e+00 1.198094847730e+00 1.195484637147e+00 1.192774630390e+00 1.189955430705e+00 1.187020916840e+00 1.183991007451e+00 1.180837017464e+00 1.177592100601e+00 1.174226904102e+00 1.170762041204e+00 1.167191308732e+00 1.163507610377e+00 1.159731100340e+00 1.155836356952e+00 1.151853132375e+00 1.147754756190e+00 1.143561971064e+00 1.139268074083e+00 1.134868960972e+00 1.130381941081e+00 1.125784521194e+00 1.121103677981e+00 1.116318781638e+00 1.111446715367e+00 1.106481401321e+00 1.101423059021e+00 1.096284054387e+00 1.091049047882e+00 1.085740664534e+00 1.080338679538e+00 1.074865480784e+00 1.069309877239e+00 1.063677924938e+00 1.057979359260e+00 1.052198333293e+00 1.046363368020e+00 1.040450251609e+00 1.034483494934e+00 1.028454155961e+00 1.022365848367e+00 1.016232019180e+00 1.010038614754e+00 1.003810260128e+00 9.975279187940e-01 9.912167038614e-01 9.848658866545e-01 9.784847396022e-01 9.720819941645e-01 9.656482283640e-01 9.592077989412e-01 9.527438873944e-01 9.462815823982e-01 9.398112571938e-01 9.333430154846e-01 9.268872944255e-01 9.204361371833e-01 9.140153390173e-01 9.076093478908e-01 9.012409266928e-01 8.949086187801e-01 8.886165247910e-01 8.823821844518e-01 8.761958749167e-01 8.700840608294e-01 8.640357751086e-01 8.580707662828e-01 8.521924794051e-01 8.464044567622e-01 8.407251336882e-01 8.351494724663e-01 8.296976874568e-01 8.243693734307e-01 8.191771576125e-01 8.141321207002e-01 8.092341130978e-01 8.045041227022e-01 7.999384865771e-01 7.955574146676e-01 7.913618814730e-01 7.873627592484e-01 7.835719318345e-01 7.799916724363e-01 7.766392077564e-01 7.735142719951e-01 7.706320275686e-01 7.679964366516e-01 7.656173095507e-01 7.635017927757e-01 7.616557270404e-01 7.600879261076e-01 7.588037040587e-01 7.578103291175e-01 7.571109342194e-01 7.567132863228e-01 7.566201003024e-01 7.568348286283e-01 7.573627268937e-01 7.582035355783e-01 7.593633432728e-01 7.608384667610e-01 7.626354456511e-01 7.647491945612e-01 7.671814775159e-01 7.699314290168e-01 7.729952820898e-01 7.763728589278e-01 7.800585731309e-01 7.840501015850e-01 7.883418602842e-01 7.929284248517e-01 7.978064842752e-01 8.029657714559e-01 8.084047595561e-01 8.141104388267e-01 8.200802850205e-01 8.263024147114e-01 8.327684519183e-01 8.394734632656e-01 8.464009337503e-01 8.535499130116e-01 8.609009645573e-01 8.684521300465e-01 8.761876144711e-01 8.840972134158e-01 8.921747669751e-01 9.003999440409e-01 9.087720043776e-01 9.172685053359e-01 9.258871051263e-01 9.346100566073e-01 9.434254941762e-01 9.523283321481e-01 9.612938905381e-01 9.703249167384e-01 9.793940461950e-01 9.884986168150e-01 9.976256984464e-01 1.006754692415e+00 1.015886350987e+00 1.024993482829e+00 1.034074760415e+00 1.043111459779e+00 1.052091192933e+00 1.061006544120e+00 1.069836359854e+00 1.078577866373e+00 1.087207819410e+00 1.095723372463e+00 1.104105497588e+00 1.112343638049e+00 1.120429376483e+00 1.128341944672e+00 1.136078826324e+00 1.143617835659e+00 1.150956545034e+00 1.158076947709e+00 1.164967118639e+00 1.171622828176e+00 1.178021330831e+00 1.184163669964e+00 1.190027190299e+00 1.195610790372e+00 1.200898738024e+00 1.205881035037e+00 1.210553266999e+00 1.214895382672e+00 1.218910490715e+00 1.222578873105e+00 1.225900761768e+00 1.228863914084e+00 1.231459586004e+00 1.233686267793e+00 1.235529162569e+00 1.236992745410e+00 1.238061657849e+00 1.238738163162e+00 1.239015408669e+00 1.238887509786e+00 1.238359093823e+00 1.237418464211e+00 1.236075718928e+00 1.234318213358e+00 1.232157290386e+00 1.229588623566e+00 1.226612157439e+00 1.223242154384e+00 1.219466003797e+00 1.215306424957e+00 1.210755190136e+00 1.205825548395e+00 1.200529416548e+00 1.194865234262e+00 1.188857808829e+00 1.182502205198e+00 1.175823903576e+00 1.168829924976e+00 1.161533573936e+00 1.153957678335e+00 1.146105451297e+00 1.138009358969e+00 1.129675287572e+00 1.121129906879e+00 1.112390820400e+00 1.103475509722e+00 1.094412835336e+00 1.085215214117e+00 1.075914263415e+00 1.066524583165e+00 1.057078554829e+00 1.047590800472e+00 1.038090030706e+00 1.028603152537e+00 1.019141740706e+00 1.009748159324e+00 1.000425064395e+00 9.912101372313e-01 9.821209202551e-01 9.731729900455e-01 9.643994832209e-01 9.558057312246e-01 9.474230295906e-01 9.392595621004e-01 9.313359359192e-01 9.236677593436e-01 9.162648331111e-01 9.091471357156e-01 9.023160081319e-01 8.957927237613e-01 8.895749952786e-01 8.836802119067e-01 8.781087439435e-01 8.728681571883e-01 8.679688972322e-01 8.634029971577e-01 8.591921133668e-01 8.553205768786e-01 8.518085236716e-01 8.486507911709e-01 8.458504273318e-01 8.434235464546e-01 8.413556992702e-01 8.396725588789e-01 8.383643192271e-01 8.374463047848e-01 8.369250363393e-01 8.368032765069e-01 8.370987170144e-01 8.378075698931e-01 8.389537452541e-01 8.405333234755e-01 8.425643229355e-01 8.450493047582e-01 8.479963900699e-01 8.514186016152e-01 8.553069723119e-01 8.596819245820e-01 8.645264617941e-01 8.698534193655e-01 8.756523713456e-01 8.819110431930e-01 8.886343223440e-01 8.957898722516e-01 9.033765443318e-01 9.113626542999e-01 9.197313411399e-01 9.284546751954e-01 9.374982638540e-01 9.468398304987e-01 9.564294568140e-01 9.662451576738e-01 9.762348597174e-01 9.863670204408e-01 9.965970888813e-01 1.006877217904e+00 1.017174910210e+00 1.027437796356e+00 1.037632842202e+00 1.047710134151e+00 1.057638325061e+00 1.067373016495e+00 1.076879604904e+00 1.086129043615e+00 1.095081084579e+00 1.103719974859e+00 1.112006317144e+00 1.119931041477e+00 1.127465194668e+00 1.134598423038e+00 1.141320424932e+00 1.147609194404e+00 1.153478209036e+00 1.158902841415e+00 1.163898680522e+00 1.168457158575e+00 1.172580594814e+00 1.176286414482e+00 1.179558773066e+00 1.182429716277e+00 1.184885642674e+00 1.186947076115e+00 1.188618673039e+00 1.189900540861e+00 1.190812385709e+00 1.191342043262e+00 1.191510938676e+00 1.191304314306e+00 1.190732439151e+00 1.189790884209e+00 1.188468465145e+00 1.186772794422e+00 1.184677601023e+00 1.182193045693e+00 1.179292250562e+00 1.175970491749e+00 1.172219599026e+00 1.168017535509e+00 1.163369180289e+00 1.158250425794e+00 1.152668628824e+00 1.146612329093e+00 1.140086584800e+00 1.133097291945e+00 1.125655142173e+00 1.117781995797e+00 1.109495974813e+00 1.100838683071e+00 1.091840021590e+00 1.082555522291e+00 1.073036460867e+00 1.063343338017e+00 1.053551842114e+00 1.043722325366e+00 1.033949231317e+00 1.024295318248e+00 1.014851235270e+00 1.005689330376e+00 9.968788318918e-01 9.884928660115e-01 9.805724213213e-01 9.731730246414e-01 9.663130199386e-01 9.600117873464e-01 9.542637526733e-01 9.490535778726e-01 9.443545182967e-01 9.401157394106e-01 9.363008607092e-01 9.328430795007e-01 9.297006968816e-01 9.268144712627e-01 9.241473997592e-01 9.216704590275e-01 9.191450534035e-01 9.155844197214e-01 9.117428550154e-01 9.085473417802e-01 9.067387572686e-01 9.065423772451e-01 9.075816282934e-01 9.090634013402e-01 9.100991571339e-01 9.100861240997e-01 9.089703581978e-01 9.072797931589e-01 9.059004523651e-01 9.057425920677e-01 9.073423615493e-01 9.106199483360e-01 9.149115337771e-01 9.192292889901e-01 9.226284907080e-01 9.245911395605e-01 9.251976272799e-01 9.250659482912e-01 9.250772943583e-01 9.260099916406e-01 9.281737229597e-01 9.312549150205e-01 9.344530143628e-01 9.367771547138e-01 9.374429450663e-01 9.362102854394e-01 9.334882290057e-01 9.301913949865e-01 9.274294203217e-01 9.260890522207e-01 9.264895832046e-01 9.283034847003e-01 9.307320438015e-01 9.328584038125e-01 9.340706198100e-01 9.343550789502e-01 9.342977516469e-01 9.348909067666e-01 9.371402364858e-01 9.416312680461e-01 9.482612777231e-01 9.562824326159e-01 9.645685722956e-01 9.720314922219e-01 9.780429879255e-01 9.826365553709e-01 9.864453997079e-01 9.904422749068e-01 9.955316709300e-01 1.002143878159e+00 1.010065760386e+00 1.018531438199e+00 1.026518316886e+00 1.033170873615e+00 1.038160266894e+00 1.041810837424e+00 1.044981758577e+00 1.048771202933e+00 1.054074463986e+00 1.061225036593e+00 1.069880831857e+00 1.079149622687e+00 1.087924846797e+00 1.095310083506e+00 1.100931314999e+00 1.104994130791e+00 1.108164837445e+00 1.111241727070e+00 1.114753255675e+00 1.118680216483e+00 1.122410138626e+00 1.124900098139e+00 1.125033513139e+00 1.122042063675e+00 1.115766038198e+00 1.106731395954e+00 1.096021213398e+00 1.084947798480e+00 1.074647142200e+00 1.065828593438e+00 1.058769735487e+00 1.053736344122e+00 1.051773722778e+00 1.038155114680e+00 9.787943919722e-01 8.980692763039e-01 8.376274031517e-01 8.340584441981e-01 8.858506564621e-01 9.543321207956e-01 9.971049565922e-01 9.893892184086e-01 9.293636005890e-01 8.390647666055e-01 7.625506976589e-01 7.479854706554e-01 8.052807366703e-01 8.946193689834e-01 9.665434183691e-01 9.897749177598e-01 9.557155192017e-01 8.774528419606e-01 7.881672252647e-01 7.328959869923e-01 7.409690900432e-01 7.971223682764e-01 8.585020903381e-01 8.897345162572e-01 8.765942976985e-01 8.267079320537e-01 7.668530894040e-01 7.336233506766e-01 7.497213916125e-01 8.030238730011e-01 8.590700305196e-01 8.875655133188e-01 8.751456581330e-01 8.278506876996e-01 7.699340953364e-01 7.361874305437e-01 7.507753917192e-01 8.055526233771e-01 8.686935909161e-01 9.099037552378e-01 9.140005956277e-01 8.837047603075e-01 8.380093566456e-01 8.055795351735e-01 8.088577341048e-01 8.466322543971e-01 8.956725294952e-01 9.292859870738e-01 9.318963439595e-01 9.042380833397e-01 8.631389199169e-01 8.353653364630e-01 8.424441811934e-01 8.834583301826e-01 9.355502559169e-01 9.710648801962e-01 9.720797817475e-01 9.367484975713e-01 8.808316328117e-01 8.347817377401e-01 8.300099224791e-01 8.749652605993e-01 9.468716830401e-01 1.010910502102e+00 1.040280626554e+00 1.024132936222e+00 9.694816865797e-01 9.006799008750e-01 8.537212629159e-01 8.576294561437e-01 9.105539065915e-01 9.816034821287e-01 1.035351833374e+00 1.048906445284e+00 1.016668618726e+00 9.507131205905e-01 8.789364666610e-01 8.368249494126e-01 8.468923698190e-01 8.995659669280e-01 9.625659739593e-01 1.004801083017e+00 1.009329475721e+00 9.758409266767e-01 9.193814137002e-01 8.661047014683e-01 8.424426476671e-01 8.585102626250e-01 9.007263716760e-01 9.439737873305e-01 9.678435889803e-01 9.643361865673e-01 9.385136769854e-01 9.051200397445e-01 8.815790709930e-01 8.781497327826e-01 8.915654581259e-01 9.083068453210e-01 9.142341788995e-01 9.024278587001e-01 8.760524041371e-01 8.468383104734e-01 8.291757137059e-01 8.314090256531e-01 8.499510949941e-01 8.721472420655e-01 8.847532713713e-01 8.809348147739e-01 8.638471892494e-01
 6.062668657369e-01 6.044252271456e-01 6.025935122361e-01 6.006577203109e-01 5.985412095733e-01 5.962943110027e-01 5.940641727019e-01 5.919656105478e-01 5.900050638712e-01 5.881238574672e-01 5.862338089126e-01 5.842328339691e-01 5.820540829484e-01 5.797416670585e-01 5.774523465749e-01 5.753282456869e-01 5.733853996725e-01 5.715208116322e-01 5.695977068878e-01 5.675198178907e-01 5.652682460411e-01 5.629259153065e-01 5.606503138785e-01 5.585658190639e-01 5.566622443366e-01 5.548085671335e-01 5.528485338186e-01 5.506969709933e-01 5.483831343082e-01 5.460405577246e-01 5.438352913771e-01 5.418475892431e-01 5.400034864308e-01 5.381291253548e-01 5.360831188746e-01 5.338508869393e-01 5.315279257403e-01 5.292541948957e-01 5.271345446218e-01 5.251790569488e-01 5.232882338419e-01 5.213192348999e-01 5.191903203337e-01 5.169234345478e-01 5.146113646810e-01 5.123566154974e-01 5.102207070806e-01 5.081931928073e-01 5.061989811789e-01 5.041390463451e-01 5.019544160387e-01 4.996523127207e-01 4.972886425410e-01 4.949467613677e-01 4.927040769735e-01 4.905960850033e-01 4.885679775440e-01 4.864987123923e-01 4.842829762273e-01 4.819019746833e-01 4.794402256546e-01 4.770476718857e-01 4.748481705728e-01 4.728473165905e-01 4.709040122683e-01 4.688387513444e-01 4.665607671942e-01 4.641307860700e-01 4.617069397244e-01 4.594460934465e-01 4.573976260908e-01 4.554700636099e-01 4.534951918881e-01 4.513474706258e-01 4.490178687635e-01 4.466017301048e-01 4.442321469520e-01 4.420081933531e-01 4.399463383599e-01 4.379579921242e-01 4.359113691123e-01 4.337095741359e-01 4.313460370867e-01 4.289123901230e-01 4.265419694593e-01 4.243428436194e-01 4.223136770194e-01 4.203435594485e-01 4.182906781841e-01 4.160735364598e-01 4.137132530187e-01 4.113138765258e-01 4.090047527782e-01 4.068637443649e-01 4.048661603032e-01 4.029064594781e-01 4.008576209875e-01 3.986404299802e-01 3.962678262852e-01 3.938538731634e-01 3.915556196804e-01 3.894679410643e-01 3.875512458635e-01 3.856527546601e-01 3.836040721976e-01 3.813378553184e-01 3.789337720523e-01 3.765733383031e-01 3.744161372318e-01 3.724825647525e-01 3.706520366378e-01 3.687504961770e-01 3.666564139223e-01 3.643726138006e-01 3.620231642809e-01 3.597756357874e-01 3.577345381985e-01 3.558786924928e-01 3.540781787614e-01 3.521716592087e-01 3.500641574553e-01 3.477983141351e-01 3.455294079712e-01 3.434218414963e-01 3.415370521412e-01 3.397975511920e-01 3.380465505184e-01 3.361417587451e-01 3.340555885130e-01 3.318855026660e-01 3.297850650166e-01 3.278608270242e-01 3.261128115344e-01 3.244477068689e-01 3.227258455889e-01 3.208583705051e-01 3.188614981199e-01 3.168399887359e-01 3.149174167115e-01 3.131616253421e-01 3.115490795168e-01 3.099729685976e-01 3.083214535052e-01 3.065492621537e-01 3.047035177541e-01 3.028829155154e-01 3.011778932774e-01 2.996190321630e-01 2.981512121109e-01 2.966812083067e-01 2.951430613606e-01 2.935352720517e-01 2.919089577252e-01 2.903361563759e-01 2.888648709892e-01 2.874888329878e-01 2.861599060541e-01 2.848308055459e-01 2.834730923363e-01 2.820961389694e-01 2.807320125769e-01 2.794178360909e-01 2.781661031153e-01 2.769711816566e-01 2.758209202106e-01 2.746980076565e-01 2.735877214401e-01 2.724846068097e-01 2.713932886344e-01 2.703227290301e-01 2.692960197211e-01 2.683358793017e-01 2.674429931999e-01 2.665964741030e-01 2.657713291679e-01 2.649500235513e-01 2.641408719798e-01 2.633696257853e-01 2.626651927253e-01 2.620335471025e-01 2.614580264570e-01 2.609189739915e-01 2.604015603106e-01 2.599092818176e-01 2.594623869371e-01 2.590759397095e-01 2.587470814661e-01 2.584648905747e-01 2.582212382409e-01 2.580172876480e-01 2.578603744357e-01 2.577592685004e-01 2.577100575764e-01 2.577023552123e-01 2.577307993309e-01 2.578004027354e-01 2.579199372101e-01 2.580929269436e-01 2.583212900446e-01 2.585956022858e-01 2.589091425155e-01 2.592646691535e-01 2.596674063730e-01 2.601202896357e-01 2.606259221037e-01 2.611820828775e-01 2.617822692454e-01 2.624276602469e-01 2.631195757496e-01 2.638603737996e-01 2.646499277167e-01 2.654896691855e-01 2.663752147461e-01 2.673048731653e-01 2.682793778252e-01 2.693010180330e-01 2.703712902825e-01 2.714891517103e-01 2.726524787150e-01 2.738594960153e-01 2.751083939446e-01 2.764035960916e-01 2.777445294928e-01 2.791307300330e-01 2.805578294843e-01 2.820295165851e-01 2.835392514055e-01 2.850914692884e-01 2.866861938551e-01 2.883223695636e-01 2.899988222584e-01 2.917135283747e-01 2.934672737201e-01 2.952571440154e-01 2.970871338002e-01 2.989561031841e-01 3.008604935181e-01 3.028020419555e-01 3.047785360252e-01 3.067896005628e-01 3.088369634983e-01 3.109199419870e-01 3.130356768449e-01 3.151843626652e-01 3.173657330574e-01 3.195788145506e-01 3.218261133773e-01 3.241064055244e-01 3.264178546617e-01 3.287576288126e-01 3.311269094646e-01 3.335270688087e-01 3.359562862585e-01 3.384152347736e-01 3.409027625433e-01 3.434160820106e-01 3.459552452038e-01 3.485218503910e-01 3.511148296063e-01 3.537330082000e-01 3.563776320317e-01 3.590473360468e-01 3.617412326533e-01 3.644602627833e-01 3.672019333885e-01 3.699645211131e-01 3.727534207708e-01 3.755641811932e-01 3.783969122671e-01 3.812527089147e-01 3.841285378293e-01 3.870227354923e-01 3.899390527351e-01 3.928756470778e-01 3.958313436003e-01 3.988051130557e-01 4.018001738007e-01 4.048123249726e-01 4.078452780177e-01 4.108952148690e-01 4.139635795855e-01 4.170489440018e-01 4.201510625687e-01 4.232680377493e-01 4.264019425341e-01 4.295528407137e-01 4.327219754254e-01 4.359076253902e-01 4.391079888283e-01 4.423207267503e-01 4.455480683816e-01 4.487904544286e-01 4.520479918853e-01 4.553214849432e-01 4.586091868201e-01 4.619126785058e-01 4.652260500738e-01 4.685531688467e-01 4.718917899014e-01 4.752423827796e-01 4.786073448160e-01 4.819865526290e-01 4.853767251528e-01 4.887802757140e-01 4.921942263162e-01 4.956183765469e-01 4.990526387386e-01 5.024984226818e-01 5.059556243164e-01 5.094256630931e-01 5.129062097142e-01 5.163962219239e-01 5.198951038788e-01 5.234035298435e-01 5.269203032296e-01 5.304482936008e-01 5.339885834211e-01 5.375376646262e-01 5.410953279912e-01 5.446606225229e-01 5.482331008999e-01 5.518147081303e-01 5.554066332883e-01 5.590083755516e-01 5.626156087297e-01 5.662326842482e-01 5.698547290130e-01 5.734844536218e-01 5.771219054977e-01 5.807675166772e-01 5.844204133323e-01 5.880803852404e-01 5.917461938854e-01 5.954173237793e-01 5.990949464625e-01 6.027796982474e-01 6.064708314876e-01 6.101690446603e-01 6.138713431959e-01 6.175788308219e-01 6.212913364613e-01 6.250102002984e-01 6.287339191276e-01 6.324643123271e-01 6.361979026936e-01 6.399363451955e-01 6.436807048877e-01 6.474286668718e-01 6.511806990462e-01 6.549387935548e-01 6.586997762102e-01 6.624650971748e-01 6.662347471440e-01 6.700077062338e-01 6.737840099474e-01 6.775650932743e-01 6.813484808044e-01 6.851345433693e-01 6.889253670114e-01 6.927180270457e-01 6.965143479520e-01 7.003136993829e-01 7.041143445770e-01 7.079175131028e-01 7.117233544425e-01 7.155315537645e-01 7.193424303495e-01 7.231555442130e-01 7.269682455765e-01 7.307842396474e-01 7.346026432533e-01 7.384214848451e-01 7.422427519247e-01 7.460642498846e-01 7.498870382194e-01 7.537118298906e-01 7.575367278311e-01 7.613634979174e-01 7.651913981438e-01 7.690186522610e-01 7.728444236027e-01 7.766729575170e-01 7.805015877508e-01 7.843302485507e-01 7.881593487885e-01 7.919861121569e-01 7.958114602516e-01 7.996373176777e-01 8.034628006086e-01 8.072884992739e-01 8.111122672951e-01 8.149354165034e-01 8.187569933429e-01 8.225758330941e-01 8.263943138682e-01 8.302129725575e-01 8.340302975629e-01 8.378445465712e-01 8.416576219693e-01 8.454667553625e-01 8.492743728420e-01 8.530821073863e-01 8.568865824112e-01 8.606879109118e-01 8.644883019354e-01 8.682838186538e-01 8.720775544681e-01 8.758676422031e-01 8.796556657076e-01 8.834416236240e-01 8.872226383533e-01 8.909996159221e-01 8.947736299188e-01 8.985434722192e-01 9.023102090696e-01 9.060735643154e-01 9.098308573396e-01 9.135838728864e-01 9.173325873369e-01 9.210770480785e-01 9.248171609789e-01 9.285526284603e-01 9.322812761558e-01 9.360060042393e-01 9.397259076436e-01 9.434391934810e-01 9.471485786570e-01 9.508523725748e-01 9.545497292690e-01 9.582412938055e-01 9.619272183326e-01 9.656065188947e-01 9.692803149574e-01 9.729467809973e-01 9.766075167626e-01 9.802615804457e-01 9.839073941374e-01 9.875474214263e-01 9.911803266678e-01 9.948051340396e-01 9.984228942896e-01 1.002033744138e+00 1.005635910987e+00 1.009231368694e+00 1.012818408096e+00 1.016396817063e+00 1.019966444556e+00 1.023529307890e+00 1.027083207784e+00 1.030628405083e+00 1.034164130129e+00 1.037690783128e+00 1.041209546989e+00 1.044717496215e+00 1.048217696903e+00 1.051707209450e+00 1.055186718997e+00 1.058657696318e+00 1.062117178695e+00 1.065567864136e+00 1.069006837474e+00 1.072435694622e+00 1.075854979498e+00 1.079262999521e+00 1.082659975544e+00 1.086046372764e+00 1.089420232489e+00 1.092784242878e+00 1.096136976432e+00 1.099475926361e+00 1.102805055659e+00 1.106121400594e+00 1.109425330070e+00 1.112718037677e+00 1.115997523934e+00 1.119264620192e+00 1.122518297631e+00 1.125760023837e+00 1.128988311917e+00 1.132203703412e+00 1.135404928133e+00 1.138593528796e+00 1.141769030056e+00 1.144929334396e+00 1.148076079919e+00 1.151209237551e+00 1.154327027223e+00 1.157431393761e+00 1.160520679216e+00 1.163594969951e+00 1.166654719424e+00 1.169698884501e+00 1.172729015530e+00 1.175742764834e+00 1.178740411979e+00 1.181723071614e+00 1.184689839718e+00 1.187641013229e+00 1.190575057568e+00 1.193492648896e+00 1.196394123030e+00 1.199278855965e+00 1.202146392046e+00 1.204996939156e+00 1.207830324013e+00 1.210646101785e+00 1.213443456120e+00 1.216225516653e+00 1.218988526874e+00 1.221731554471e+00 1.224458004210e+00 1.227167017471e+00 1.229856297730e+00 1.232527500835e+00 1.235179043418e+00 1.237811945798e+00 1.240425518157e+00 1.243018822425e+00 1.245594136185e+00 1.248148568291e+00 1.250683561114e+00 1.253199638430e+00 1.255693874497e+00 1.258168060731e+00 1.260621700108e+00 1.263054424521e+00 1.265466729682e+00 1.267858765532e+00 1.270228187081e+00 1.272576724894e+00 1.274903266028e+00 1.277208380432e+00 1.279491961882e+00 1.281752484792e+00 1.283991567673e+00 1.286206871960e+00 1.288399931354e+00 1.290571576802e+00 1.292719136229e+00 1.294843681254e+00 1.296944137174e+00 1.299023274153e+00 1.301076694817e+00 1.303106881032e+00 1.305113437078e+00 1.307096353907e+00 1.309054208495e+00 1.310987509247e+00 1.312896166614e+00 1.314779843301e+00 1.316638196440e+00 1.318472811749e+00 1.320281571046e+00 1.322065314231e+00 1.323821913975e+00 1.325553486275e+00 1.327258949909e+00 1.328938846208e+00 1.330591985749e+00 1.332218872762e+00 1.333818372686e+00 1.335390918714e+00 1.336937384157e+00 1.338456800817e+00 1.339947744094e+00 1.341412846141e+00 1.342849020261e+00 1.344257857910e+00 1.345637537548e+00 1.346991081345e+00 1.348315255002e+00 1.349610741748e+00 1.350878505571e+00 1.352116974082e+00 1.353326990672e+00 1.354508081729e+00 1.355659626696e+00 1.356781731349e+00 1.357874315346e+00 1.358936837834e+00 1.359970045209e+00 1.360973005295e+00 1.361945942403e+00 1.362889012386e+00 1.363801340778e+00 1.364682873778e+00 1.365534525997e+00 1.366355181894e+00 1.367144780858e+00 1.367902517683e+00 1.368629522656e+00 1.369325162653e+00 1.369989977549e+00 1.370622284207e+00 1.371223190815e+00 1.371791346615e+00 1.372328141013e+00 1.372832313749e+00 1.373305104694e+00 1.373745331669e+00 1.374153068760e+00 1.374527570511e+00 1.374869654129e+00 1.375179288708e+00 1.375455626468e+00 1.375698546879e+00 1.375908646486e+00 1.376084555857e+00 1.376228962792e+00 1.376339176646e+00 1.376414637722e+00 1.376457108220e+00 1.376465003855e+00 1.376440645301e+00 1.376381897659e+00 1.376288657110e+00 1.376160868574e+00 1.376000120324e+00 1.375804282688e+00 1.375574350404e+00 1.375310379609e+00 1.375010640975e+00 1.374676924628e+00 1.374309362115e+00 1.373906918720e+00 1.373469696531e+00 1.372997443579e+00 1.372490204558e+00 1.371948186169e+00 1.371371387612e+00 1.370760049411e+00 1.370114133258e+00 1.369432096484e+00 1.368716228740e+00 1.367963910960e+00 1.367177420414e+00 1.366356541705e+00 1.365499440297e+00 1.364608126929e+00 1.363680703060e+00 1.362719312354e+00 1.361723428274e+00 1.360691142137e+00 1.359624732770e+00 1.358522431957e+00 1.357386263845e+00 1.356215237429e+00 1.355009000500e+00 1.353768166470e+00 1.352492161942e+00 1.351182321199e+00 1.349836780133e+00 1.348457512113e+00 1.347043740447e+00 1.345595952507e+00 1.344113415306e+00 1.342596595285e+00 1.341046894668e+00 1.339461663731e+00 1.337842821240e+00 1.336191062233e+00 1.334504975529e+00 1.332786860747e+00 1.331033459219e+00 1.329248363182e+00 1.327429007550e+00 1.325577494463e+00 1.323693661983e+00 1.321776768723e+00 1.319828150118e+00 1.317848021636e+00 1.315834955070e+00 1.313789616461e+00 1.311714372848e+00 1.309607619970e+00 1.307469498249e+00 1.305300364182e+00 1.303102094349e+00 1.300871415676e+00 1.298612712958e+00 1.296323245887e+00 1.294005178076e+00 1.291657738476e+00 1.289280371918e+00 1.286876969638e+00 1.284442875983e+00 1.281983223774e+00 1.279495270506e+00 1.276980099143e+00 1.274438841398e+00 1.271870346676e+00 1.269277270726e+00 1.266657178488e+00 1.264012870568e+00 1.261345059454e+00 1.258650853273e+00 1.255933954954e+00 1.253193318508e+00 1.250431027910e+00 1.247645529935e+00 1.244837657035e+00 1.242009888121e+00 1.239159938859e+00 1.236290935393e+00 1.233401347446e+00 1.230493424939e+00 1.227567257644e+00 1.224620369077e+00 1.221659910350e+00 1.218679638628e+00 1.215685801876e+00 1.212674691721e+00 1.209648710946e+00 1.206610417293e+00 1.203555389227e+00 1.200490820244e+00 1.197411163358e+00 1.194323508115e+00 1.191224016016e+00 1.188113326350e+00 1.184996236398e+00 1.181867078348e+00 1.178734932116e+00 1.175592280560e+00 1.172445798672e+00 1.169294926790e+00 1.166136903657e+00 1.162979718582e+00 1.159816091271e+00 1.156654320507e+00 1.153490588614e+00 1.150326551436e+00 1.147166448086e+00 1.144004465537e+00 1.140851276316e+00 1.137696934065e+00 1.134551452333e+00 1.131411899445e+00 1.128277710907e+00 1.125154564660e+00 1.122037035927e+00 1.118935119855e+00 1.115840311187e+00 1.112760976099e+00 1.109695135885e+00 1.106641166325e+00 1.103609139903e+00 1.100587384582e+00 1.097590471267e+00 1.094608533448e+00 1.091650539521e+00 1.088714299983e+00 1.085798052525e+00 1.082911259610e+00 1.080044413182e+00 1.077209718389e+00 1.074399160938e+00 1.071619508432e+00 1.068870415543e+00 1.066150731796e+00 1.063469236685e+00 1.060815782821e+00 1.058203963473e+00 1.055624425669e+00 1.053085254639e+00 1.050585787977e+00 1.048124635224e+00 1.045710297769e+00 1.043331579186e+00 1.041004566734e+00 1.038717177252e+00 1.036480285207e+00 1.034291351848e+00 1.032149274005e+00 1.030062480033e+00 1.028019986691e+00 1.026037783342e+00 1.024104081712e+00 1.022229185198e+00 1.020410366419e+00 1.018645910304e+00 1.016945824002e+00 1.015298124336e+00 1.013720236138e+00 1.012195734782e+00 1.010738026695e+00 1.009344266229e+00 1.008012697150e+00 1.006750972721e+00 1.005549399218e+00 1.004423151282e+00 1.003357925223e+00 1.002366793248e+00 1.001443678375e+00 1.000589000065e+00 9.998107125811e-01 9.990977265886e-01 9.984649043946e-01 9.978973094532e-01 9.974102608201e-01 9.969926905930e-01 9.966496333883e-01 9.963853005921e-01 9.961896653611e-01 9.960771840895e-01 9.960325634995e-01 9.960706743617e-01 9.961804612375e-01 9.963671186405e-01 9.966325134942e-01 9.969688007246e-01 9.973889038127e-01 9.978757799441e-01 9.984469707128e-01 9.990878560733e-01 9.998059095666e-01 1.000601366310e+00 1.001465293205e+00 1.002411291793e+00 1.003421394955e+00 1.004513073653e+00 1.005670522824e+00 1.006903308044e+00 1.008207168711e+00 1.009578768959e+00 1.011024952392e+00 1.012531700172e+00 1.014115517733e+00 1.015757950444e+00 1.017472431968e+00 1.019248171609e+00 1.021086517662e+00 1.022992218901e+00 1.024950795038e+00 1.026978518126e+00 1.029057049899e+00 1.031198362251e+00 1.033392668717e+00 1.035641510088e+00 1.037947631415e+00 1.040298504294e+00 1.042707814978e+00 1.045157658269e+00 1.047662314160e+00 1.050207658659e+00 1.052798079649e+00 1.055431782617e+00 1.058103003309e+00 1.060818722869e+00 1.063563037730e+00 1.066351516779e+00 1.069166133166e+00 1.072017196468e+00 1.074896309214e+00 1.077801837732e+00 1.080739479527e+00 1.083693759515e+00 1.086677416498e+00 1.089675261008e+00 1.092697337515e+00 1.095733191885e+00 1.098784137827e+00 1.101850066324e+00 1.104921768236e+00 1.108008453058e+00 1.111095505687e+00 1.114194779961e+00 1.117290427787e+00 1.120390092298e+00 1.123488625695e+00 1.126582645649e+00 1.129675813044e+00 1.132754584088e+00 1.135834018895e+00 1.138893364269e+00 1.141946682352e+00 1.144981040213e+00 1.147999739093e+00 1.151001126083e+00 1.153975495100e+00 1.156936665542e+00 1.159862079491e+00 1.162771461133e+00 1.165644815843e+00 1.168489977023e+00 1.171304566692e+00 1.174078395234e+00 1.176825947756e+00 1.179523779049e+00 1.182193277826e+00 1.184810429161e+00 1.187390762220e+00 1.189923695178e+00 1.192405413203e+00 1.194846342081e+00 1.197224030751e+00 1.199562360995e+00 1.201833292734e+00 1.204057207522e+00 1.206218715170e+00 1.208318559075e+00 1.210364778492e+00 1.212335340077e+00 1.214255708868e+00 1.216095585894e+00 1.217878348247e+00 1.219585614010e+00 1.221221340687e+00 1.222791792321e+00 1.224275372441e+00 1.225697728175e+00 1.227028163940e+00 1.228290649192e+00 1.229468482402e+00 1.230561862073e+00 1.231581539147e+00 1.232503007799e+00 1.233355391103e+00 1.234105667368e+00 1.234779584933e+00 1.235357761252e+00 1.235845053633e+00 1.236247464608e+00 1.236545819501e+00 1.236764473337e+00 1.236873116193e+00 1.236898562909e+00 1.236817877303e+00 1.236642300489e+00 1.236372743257e+00 1.235992069007e+00 1.235525445133e+00 1.234941573954e+00 1.234269536095e+00 1.233485681265e+00 1.232600531699e+00 1.231615600306e+00 1.230516221426e+00 1.229324755747e+00 1.228011594616e+00 1.226606689698e+00 1.225084376149e+00 1.223458988878e+00 1.221727222744e+00 1.219879717301e+00 1.217937244456e+00 1.215870319769e+00 1.213710436783e+00 1.211428224152e+00 1.209044618586e+00 1.206552854378e+00 1.203943598556e+00 1.201239429288e+00 1.198408419267e+00 1.195487221659e+00 1.192444018092e+00 1.189300035523e+00 1.186047550711e+00 1.182680062093e+00 1.179219350598e+00 1.175635299404e+00 1.171961777909e+00 1.168169717042e+00 1.164280262033e+00 1.160287728861e+00 1.156184889324e+00 1.151992362826e+00 1.147683745582e+00 1.143289556478e+00 1.138784655998e+00 1.134189332114e+00 1.129496604768e+00 1.124702753033e+00 1.119825978153e+00 1.114843232314e+00 1.109783903055e+00 1.104623790122e+00 1.099384265599e+00 1.094058118284e+00 1.088643918617e+00 1.083157853581e+00 1.077580316321e+00 1.071939460711e+00 1.066213199751e+00 1.060422633423e+00 1.054559876588e+00 1.048628454703e+00 1.042640270720e+00 1.036580252744e+00 1.030475677379e+00 1.024304651056e+00 1.018090453170e+00 1.011824543381e+00 1.005513569829e+00 9.991692776789e-01 9.927770901337e-01 9.863648937593e-01 9.799128111594e-01 9.734453625910e-01 9.669549830985e-01 9.604465062015e-01 9.539356503144e-01 9.474090466225e-01 9.408944236046e-01 9.343729072626e-01 9.278707733257e-01 9.213810389523e-01 9.149102737579e-01 9.084757266924e-01 9.020640304821e-01 8.957054416401e-01 8.893821091763e-01 8.831185113351e-01 8.769161524994e-01 8.707766264091e-01 8.647201198548e-01 8.587354276136e-01 8.528509054571e-01 8.470558501795e-01 8.413705272062e-01 8.357994099323e-01 8.303452850714e-01 8.250291058894e-01 8.198434126052e-01 8.148113520719e-01 8.099319294241e-01 8.052171588381e-01 8.006783868777e-01 7.963169824590e-01 7.921524040624e-01 7.881821435376e-01 7.844237941588e-01 7.808798702487e-01 7.775621056513e-01 7.744786154088e-01 7.716364710181e-01 7.690445312752e-01 7.667082969997e-01 7.646378858711e-01 7.628385580863e-01 7.613181399922e-01 7.600807727299e-01 7.591323628201e-01 7.584816951584e-01 7.581279507859e-01 7.580811641372e-01 7.583388292040e-01 7.589090919580e-01 7.597911098257e-01 7.609879553412e-01 7.625013578598e-01 7.643284103701e-01 7.664742908156e-01 7.689320331227e-01 7.717054856839e-01 7.747883893149e-01 7.781795461035e-01 7.818770030269e-01 7.858714439916e-01 7.901654917863e-01 7.947471610865e-01 7.996158096625e-01 8.047608061556e-01 8.101774238573e-01 8.158590112657e-01 8.217941017965e-01 8.279809713464e-01 8.344030915283e-01 8.410578947282e-01 8.479326965312e-01 8.550179947529e-01 8.623075074179e-01 8.697841860782e-01 8.774459955509e-01 8.852728432616e-01 8.932634222821e-01 9.013998000539e-01 9.096722504145e-01 9.180734826052e-01 9.265836580144e-01 9.352022053961e-01 9.439057578796e-01 9.526926680918e-01 9.615452480025e-01 9.704506843372e-01 9.794047731999e-01 9.883811423553e-01 9.973849795462e-01 1.006389414264e+00 1.015390611961e+00 1.024376968411e+00 1.033326755381e+00 1.042242007832e+00 1.051096940810e+00 1.059889988280e+00 1.068600915554e+00 1.077222116973e+00 1.085742804677e+00 1.094143345176e+00 1.102422174802e+00 1.110556862951e+00 1.118545163186e+00 1.126368618835e+00 1.134016845783e+00 1.141481133804e+00 1.148743470787e+00 1.155802793026e+00 1.162635917273e+00 1.169242395099e+00 1.175603804990e+00 1.181712654257e+00 1.187560361851e+00 1.193129896974e+00 1.198420365615e+00 1.203412369956e+00 1.208104852635e+00 1.212482170572e+00 1.216538462410e+00 1.220266927720e+00 1.223654639644e+00 1.226700264828e+00 1.229387205465e+00 1.231719196569e+00 1.233681420527e+00 1.235271479992e+00 1.236485475868e+00 1.237312959109e+00 1.237758567419e+00 1.237807895740e+00 1.237467930172e+00 1.236729659482e+00 1.235593416337e+00 1.234062638099e+00 1.232126573882e+00 1.229801364646e+00 1.227071311549e+00 1.223954141065e+00 1.220444656198e+00 1.216546192281e+00 1.212273113301e+00 1.207615805458e+00 1.202600037173e+00 1.197217851942e+00 1.191486737965e+00 1.185416923693e+00 1.179010972416e+00 1.172294209156e+00 1.165266318419e+00 1.157952479188e+00 1.150360471689e+00 1.142505767576e+00 1.134412968895e+00 1.126088940416e+00 1.117563106850e+00 1.108845350447e+00 1.099963130053e+00 1.090932333694e+00 1.081775243652e+00 1.072517092506e+00 1.063174207616e+00 1.053777707923e+00 1.044340701905e+00 1.034896615386e+00 1.025459522290e+00 1.016057765828e+00 1.006717641119e+00 9.974498392011e-01 9.882925219736e-01 9.792539086776e-01 9.703632292234e-01 9.616397688874e-01 9.530972024871e-01 9.447644821472e-01 9.366473517042e-01 9.287714425374e-01 9.211457858757e-01 9.137884547632e-01 9.067090320577e-01 8.999195635423e-01 8.934315514785e-01 8.872493429380e-01 8.813890343282e-01 8.758449136437e-01 8.706363781395e-01 8.657566820971e-01 8.612151791877e-01 8.570165099529e-01 8.531543480878e-01 8.496472588797e-01 8.464788596068e-01 8.436680756655e-01 8.412074016332e-01 8.390994486957e-01 8.373583389228e-01 8.359705929224e-01 8.349597156269e-01 8.343146672572e-01 8.340504197710e-01 8.341691261051e-01 8.346781405426e-01 8.355872461353e-01 8.368940621367e-01 8.386213738500e-01 8.407574456966e-01 8.433244190339e-01 8.463171618956e-01 8.497438204559e-01 8.536135240089e-01 8.579115323321e-01 8.626587784357e-01 8.678340533413e-01 8.734446987924e-01 8.794804679543e-01 8.859241799538e-01 8.927759303445e-01 9.000063734008e-01 9.076088653289e-01 9.155512232967e-01 9.238175302236e-01 9.323754614240e-01 9.411954991263e-01 9.502524854406e-01 9.595008851942e-01 9.689206446727e-01 9.784601827094e-01 9.880933846964e-01 9.977783074644e-01 1.007473613857e+00 1.017148977196e+00 1.026757804936e+00 1.036273765409e+00 1.045649995837e+00 1.054865176551e+00 1.063876705283e+00 1.072660593363e+00 1.081190653964e+00 1.089433664416e+00 1.097379696884e+00 1.104995903778e+00 1.112279581157e+00 1.119203388000e+00 1.125765267832e+00 1.131959405210e+00 1.137767460672e+00 1.143205352179e+00 1.148252923836e+00 1.152929202187e+00 1.157225738353e+00 1.161149209341e+00 1.164716886318e+00 1.167914849812e+00 1.170773463317e+00 1.173278826922e+00 1.175454738364e+00 1.177299103123e+00 1.178816559981e+00 1.180021693692e+00 1.180901395860e+00 1.181475484434e+00 1.181724391969e+00 1.181659665690e+00 1.181271357772e+00 1.180548478035e+00 1.179494158867e+00 1.178079865254e+00 1.176314745486e+00 1.174166353740e+00 1.171634059140e+00 1.168701909275e+00 1.165349656498e+00 1.161578664671e+00 1.157365754648e+00 1.152714996836e+00 1.147617031270e+00 1.142075812320e+00 1.136097199389e+00 1.129691751785e+00 1.122881606463e+00 1.115685848090e+00 1.108146000893e+00 1.100289968949e+00 1.092175199708e+00 1.083848816858e+00 1.075370666061e+00 1.066809509368e+00 1.058223241109e+00 1.049695074458e+00 1.041280799059e+00 1.033058695977e+00 1.025084185613e+00 1.017414202259e+00 1.010099866809e+00 1.003164365727e+00 9.966433058583e-01 9.905323742334e-01 9.848339859870e-01 9.795192396703e-01 9.745608697846e-01 9.699152025757e-01 9.655257708080e-01 9.613475035353e-01 9.573155008679e-01 9.533923076695e-01 9.495258826778e-01 9.456956055269e-01 9.418873714174e-01 9.382050729347e-01 9.333886876482e-01 9.281986402279e-01 9.235841426312e-01 9.203116356920e-01 9.186331641912e-01 9.181977123856e-01 9.182239744381e-01 9.178162325209e-01 9.163581312648e-01 9.137767584857e-01 9.105842325517e-01 9.076719393547e-01 9.059704482805e-01 9.060440627045e-01 9.078396113455e-01 9.107043335902e-01 9.136451219426e-01 9.156950915064e-01 9.163045050463e-01 9.155350832516e-01 9.139945792466e-01 9.125857776624e-01 9.121223788186e-01 9.129595613820e-01 9.148231021498e-01 9.169350305899e-01 9.183049695271e-01 9.181383659027e-01 9.161827043987e-01 9.128400056842e-01 9.090356552447e-01 9.058987602006e-01 9.043404378307e-01 9.046955512042e-01 9.066357057860e-01 9.093447671227e-01 9.118736991161e-01 9.135800030684e-01 9.144182416426e-01 9.149518912654e-01 9.161614871609e-01 9.190480083482e-01 9.241928622821e-01 9.314918112118e-01 9.402002999080e-01 9.491945001058e-01 9.573951068716e-01 9.641946107629e-01 9.696423323254e-01 9.743912382606e-01 9.794277547808e-01 9.856639849435e-01 9.935212233421e-01 1.002772866626e+00 1.012635360243e+00 1.022065297078e+00 1.030189122683e+00 1.036659846620e+00 1.041772637279e+00 1.046352304768e+00 1.051454995215e+00 1.057927876303e+00 1.066065482030e+00 1.075500187550e+00 1.085331363536e+00 1.094451256951e+00 1.101979939352e+00 1.107552734097e+00 1.111387832901e+00 1.114167249646e+00 1.116706820121e+00 1.119558625713e+00 1.122740834906e+00 1.125686073664e+00 1.127399637994e+00 1.126814709286e+00 1.123210934742e+00 1.116473881272e+00 1.107172778036e+00 1.096435332738e+00 1.085626246803e+00 1.075939089135e+00 1.068150317604e+00 1.062552057592e+00 1.059143034578e+00 1.057569360437e+00 1.055895502830e+00 1.002426226451e+00 9.209492527189e-01 8.492912828221e-01 8.287627031770e-01 8.690298493069e-01 9.372644337307e-01 9.887335147271e-01 9.934953329254e-01 9.443918218679e-01 8.583685794084e-01 7.758414318665e-01 7.477533277462e-01 7.953200435400e-01 8.860764887866e-01 9.685879413450e-01 1.006329910993e+00 9.851739432504e-01 9.126441789457e-01 8.168318299155e-01 7.419350245570e-01 7.276273188561e-01 7.737366941491e-01 8.411007103095e-01 8.889378494766e-01 8.959732218128e-01 8.628068241499e-01 8.091538491125e-01 7.669344911332e-01 7.630086778774e-01 7.978100817088e-01 8.457643302334e-01 8.773083071218e-01 8.756123039020e-01 8.418507646300e-01 7.946761190102e-01 7.636079696987e-01 7.718333408071e-01 8.167066683777e-01 8.724173831393e-01 9.104852357697e-01 9.144001599295e-01 8.843825004454e-01 8.371210475029e-01 8.006390102765e-01 7.996042966751e-01 8.362350155097e-01 8.883925653897e-01 9.275714367601e-01 9.349678191271e-01 9.078098760231e-01 8.602601096185e-01 8.195375198511e-01 8.129281201137e-01 8.473540890666e-01 9.028930638771e-01 9.491599221590e-01 9.632562201294e-01 9.379995955703e-01 8.841880620008e-01 8.294859266142e-01 8.087455394022e-01 8.406410415362e-01 9.102504802070e-01 9.826303663387e-01 1.026472179942e+00 1.025354814748e+00 9.805527715861e-01 9.111420114730e-01 8.509242724359e-01 8.347730932982e-01 8.730872412704e-01 9.421452711977e-01 1.005147761212e+00 1.034196024264e+00 1.018120319171e+00 9.635362806082e-01 8.936034594199e-01 8.422979721307e-01 8.377235925146e-01 8.801807454798e-01 9.424764372813e-01 9.921733124649e-01 1.008311102946e+00 9.861672832384e-01 9.368393283679e-01 8.839864210769e-01 8.548779182191e-01 8.645560477588e-01 9.047056271861e-01 9.515237388269e-01 9.823189020108e-01 9.853985970731e-01 9.622917189368e-01 9.256587074120e-01 8.937650752074e-01 8.811690648802e-01 8.898897804409e-01 9.088314855139e-01 9.223263628343e-01 9.195128583649e-01 8.990586386551e-01 8.692899864770e-01 8.441982041705e-01 8.359633056315e-01 8.471194086922e-01 8.690794321656e-01 8.884058186636e-01 8.947223454183e-01 8.860474908322e-01
 5.720793978708e-01 5.701998261465e-01 5.683304077613e-01 5.663619546466e-01 5.642195521199e-01 5.619527357518e-01 5.597010008853e-01 5.575756230525e-01 5.555828640769e-01 5.536641634172e-01 5.517379791165e-01 5.497064426221e-01 5.475054786911e-01 5.451750331594e-01 5.428652222807e-01 5.407158843997e-01 5.387403629127e-01 5.368393007632e-01 5.348833185105e-01 5.327781252208e-01 5.305065068034e-01 5.281484903666e-01 5.258545651761e-01 5.237436890681e-01 5.218084600435e-01 5.199214603073e-01 5.179310425366e-01 5.157561377276e-01 5.134260883158e-01 5.110687286853e-01 5.088459446467e-01 5.068328537006e-01 5.049575428850e-01 5.030505119371e-01 5.009768341114e-01 4.987242989171e-01 4.963877290086e-01 4.941009888357e-01 4.919629742813e-01 4.899811838534e-01 4.880587328508e-01 4.860597627031e-01 4.839061657301e-01 4.816221543940e-01 4.792978557508e-01 4.770288550739e-01 4.748741806172e-01 4.728220820511e-01 4.707992561799e-01 4.687124580911e-01 4.665070920225e-01 4.641918953581e-01 4.618194983740e-01 4.594672576722e-01 4.572096849128e-01 4.550804063918e-01 4.530294061883e-01 4.509399252578e-01 4.487114017036e-01 4.463228382204e-01 4.438581489870e-01 4.414614352696e-01 4.392534473470e-01 4.372366671220e-01 4.352758746402e-01 4.331954344771e-01 4.309111386933e-01 4.284803605534e-01 4.260596282834e-01 4.237990914106e-01 4.217429548302e-01 4.198020914260e-01 4.178117770058e-01 4.156547085127e-01 4.133240864398e-01 4.109143010135e-01 4.085518612706e-01 4.063317257505e-01 4.042665050748e-01 4.022712836493e-01 4.002170977498e-01 3.980149350031e-01 3.956602721794e-01 3.932408025222e-01 3.908874239200e-01 3.887003243433e-01 3.866759858564e-01 3.847060582408e-01 3.826569565827e-01 3.804496028622e-01 3.781085313624e-01 3.757351422174e-01 3.734509123297e-01 3.713294616424e-01 3.693454465894e-01 3.673973465291e-01 3.653633766996e-01 3.631673084297e-01 3.608250091593e-01 3.584462262400e-01 3.561842937863e-01 3.541301427267e-01 3.522422075963e-01 3.503679170537e-01 3.483461568413e-01 3.461134640680e-01 3.437556563658e-01 3.414503371848e-01 3.393497784189e-01 3.374656672162e-01 3.356752234828e-01 3.338095289867e-01 3.317573530221e-01 3.295290847717e-01 3.272496256473e-01 3.250802657470e-01 3.231148927457e-01 3.213227731311e-01 3.195769472827e-01 3.177252196386e-01 3.156831027109e-01 3.135003598496e-01 3.113292143200e-01 3.093229921259e-01 3.075317604633e-01 3.058739038677e-01 3.042003589283e-01 3.023788876417e-01 3.003911862113e-01 2.983372362351e-01 2.963632420136e-01 2.945643523671e-01 2.929353759101e-01 2.913795626867e-01 2.897676340492e-01 2.880203426651e-01 2.861601671136e-01 2.842897140431e-01 2.825258698847e-01 2.809261267216e-01 2.794639297849e-01 2.780352241617e-01 2.765343267247e-01 2.749252706891e-01 2.732566281314e-01 2.716258245879e-01 2.701173302738e-01 2.687543120224e-01 2.674790900602e-01 2.662024044322e-01 2.648632924102e-01 2.634664038387e-01 2.620651139580e-01 2.607275243162e-01 2.594985653192e-01 2.583647690219e-01 2.572796877799e-01 2.561965752464e-01 2.550939784540e-01 2.539816817953e-01 2.528951494352e-01 2.518662603350e-01 2.509072404033e-01 2.500096374340e-01 2.491595475108e-01 2.483421711834e-01 2.475453118469e-01 2.467632627182e-01 2.460006295378e-01 2.452693689130e-01 2.445898013614e-01 2.439837949941e-01 2.434484033575e-01 2.429634238007e-01 2.425033535548e-01 2.420544679113e-01 2.416265631265e-01 2.412468274810e-01 2.409400642133e-01 2.407113266603e-01 2.405414207201e-01 2.404110352477e-01 2.403072076995e-01 2.402358747113e-01 2.402175783434e-01 2.402646005541e-01 2.403740509521e-01 2.405326589708e-01 2.407348262372e-01 2.409803931714e-01 2.412786166814e-01 2.416353627327e-01 2.420478844731e-01 2.425037381109e-01 2.429989809809e-01 2.435385982874e-01 2.441307789807e-01 2.447800580760e-01 2.454847865278e-01 2.462352085980e-01 2.470261237303e-01 2.478603259237e-01 2.487429974725e-01 2.496758369821e-01 2.506605640394e-01 2.516942622931e-01 2.527717245458e-01 2.538930420421e-01 2.550593564316e-01 2.562732285167e-01 2.575349722500e-01 2.588434875981e-01 2.601957987874e-01 2.615891151930e-01 2.630246767049e-01 2.645047596650e-01 2.660302051513e-01 2.675983222362e-01 2.692088694680e-01 2.708588943827e-01 2.725477030015e-01 2.742772488495e-01 2.760481077203e-01 2.778603412483e-01 2.797105925552e-01 2.815975303814e-01 2.835197795977e-01 2.854791140737e-01 2.874767491292e-01 2.895100241949e-01 2.915785696861e-01 2.936802971274e-01 2.958150841569e-01 2.979819419913e-01 3.001822885334e-01 3.024170479686e-01 3.046810173579e-01 3.069767120281e-01 3.093017681024e-01 3.116559239347e-01 3.140406208111e-01 3.164552630115e-01 3.188989599191e-01 3.213669990933e-01 3.238643832535e-01 3.263877471962e-01 3.289393110860e-01 3.315192381388e-01 3.341243749191e-01 3.367521863710e-01 3.394053923800e-01 3.420836757688e-01 3.447854266978e-01 3.475118321716e-01 3.502633356728e-01 3.530342028915e-01 3.558264109373e-01 3.586401133802e-01 3.614758351999e-01 3.643322228445e-01 3.672100828541e-01 3.701081734911e-01 3.730257227276e-01 3.759635655180e-01 3.789196284518e-01 3.818933754798e-01 3.848869485083e-01 3.879001916731e-01 3.909298313169e-01 3.939781832540e-01 3.970421109679e-01 4.001220416251e-01 4.032182349568e-01 4.063313395344e-01 4.094596607732e-01 4.126023644530e-01 4.157620637159e-01 4.189358375619e-01 4.221247900612e-01 4.253291444655e-01 4.285473124920e-01 4.317785943468e-01 4.350240137470e-01 4.382813020715e-01 4.415506593166e-01 4.448342567347e-01 4.481334326609e-01 4.514447471791e-01 4.547682021454e-01 4.581007254839e-01 4.614442805066e-01 4.648003205678e-01 4.681699617464e-01 4.715514399417e-01 4.749437513091e-01 4.783476499467e-01 4.817619610023e-01 4.851840964782e-01 4.886174558441e-01 4.920589298014e-01 4.955118103308e-01 4.989766867090e-01 5.024505161722e-01 5.059343407387e-01 5.094258192538e-01 5.129246360726e-01 5.164332587916e-01 5.199499637846e-01 5.234752735689e-01 5.270104208677e-01 5.305549020071e-01 5.341069758979e-01 5.376639622550e-01 5.412284508939e-01 5.448012400836e-01 5.483819804094e-01 5.519721933217e-01 5.555694677347e-01 5.591728910186e-01 5.627823763320e-01 5.663961847880e-01 5.700172180998e-01 5.736481161228e-01 5.772850817183e-01 5.809276376574e-01 5.845763786585e-01 5.882292948006e-01 5.918872845810e-01 5.955514241757e-01 5.992222261140e-01 6.028980409691e-01 6.065796028828e-01 6.102646813044e-01 6.139540848403e-01 6.176479493161e-01 6.213464769747e-01 6.250498290050e-01 6.287584839768e-01 6.324704684562e-01 6.361851065997e-01 6.399038794171e-01 6.436270204861e-01 6.473544578158e-01 6.510855810555e-01 6.548180771611e-01 6.585542511803e-01 6.622949246531e-01 6.660377134205e-01 6.697841755379e-01 6.735333945463e-01 6.772849777023e-01 6.810378306100e-01 6.847956097682e-01 6.885542589365e-01 6.923155207760e-01 6.960799086838e-01 6.998449070265e-01 7.036122096768e-01 7.073816316509e-01 7.111516957517e-01 7.149244314287e-01 7.186985642709e-01 7.224723224554e-01 7.262478650707e-01 7.300247598681e-01 7.338027966355e-01 7.375818742428e-01 7.413601863622e-01 7.451386342290e-01 7.489190624887e-01 7.526998542902e-01 7.564800626886e-01 7.602622922703e-01 7.640429619261e-01 7.678234597724e-01 7.716040033983e-01 7.753848585166e-01 7.791652241290e-01 7.829461337956e-01 7.867250082392e-01 7.905011882009e-01 7.942785493552e-01 7.980545797854e-01 8.018299297729e-01 8.056041720318e-01 8.093742515414e-01 8.131437386687e-01 8.169115322043e-01 8.206782618694e-01 8.244430732850e-01 8.282065726787e-01 8.319660867618e-01 8.357226807992e-01 8.394780056075e-01 8.432301362362e-01 8.469802620497e-01 8.507282044972e-01 8.544730322406e-01 8.582148543202e-01 8.619533323071e-01 8.656881701167e-01 8.694205647165e-01 8.731493298914e-01 8.768752428433e-01 8.805976932517e-01 8.843146727084e-01 8.880282219094e-01 8.917385367975e-01 8.954435384075e-01 8.991462931431e-01 9.028436756075e-01 9.065356785054e-01 9.102232494181e-01 9.139058688682e-01 9.175846043934e-01 9.212570542911e-01 9.249243156913e-01 9.285862346578e-01 9.322410247543e-01 9.358919709959e-01 9.395375578342e-01 9.431763557234e-01 9.468081012595e-01 9.504347435309e-01 9.540541994073e-01 9.576681306368e-01 9.612758938501e-01 9.648779793821e-01 9.684719696370e-01 9.720582901368e-01 9.756391781760e-01 9.792116480265e-01 9.827777684019e-01 9.863368497472e-01 9.898874735731e-01 9.934302128198e-01 9.969641635758e-01 1.000492158669e+00 1.004010375448e+00 1.007520157284e+00 1.011022360405e+00 1.014515854961e+00 1.018000572092e+00 1.021476202603e+00 1.024943560960e+00 1.028401549971e+00 1.031849362409e+00 1.035289464105e+00 1.038718834639e+00 1.042139263916e+00 1.045550118818e+00 1.048950050115e+00 1.052339956053e+00 1.055718333162e+00 1.059088892946e+00 1.062446647300e+00 1.065794512050e+00 1.069132466239e+00 1.072457544855e+00 1.075773030138e+00 1.079077357322e+00 1.082368440174e+00 1.085649856801e+00 1.088918676752e+00 1.092176635566e+00 1.095422126047e+00 1.098654353503e+00 1.101874474092e+00 1.105083737760e+00 1.108278516918e+00 1.111461824203e+00 1.114631224259e+00 1.117787257701e+00 1.120930777112e+00 1.124060196202e+00 1.127177479121e+00 1.130280029979e+00 1.133368971442e+00 1.136443493883e+00 1.139504595331e+00 1.142550855201e+00 1.145582822546e+00 1.148600436592e+00 1.151602769621e+00 1.154590638762e+00 1.157563313275e+00 1.160520987359e+00 1.163463001239e+00 1.166389087702e+00 1.169300905389e+00 1.172194622114e+00 1.175073168885e+00 1.177936942962e+00 1.180782953091e+00 1.183612449719e+00 1.186425946265e+00 1.189222057646e+00 1.192001980517e+00 1.194763252954e+00 1.197508226409e+00 1.200236053417e+00 1.202945352036e+00 1.205637126524e+00 1.208311598266e+00 1.210967138130e+00 1.213604865973e+00 1.216223335142e+00 1.218824707965e+00 1.221406746167e+00 1.223968888497e+00 1.226513077253e+00 1.229037704004e+00 1.231542622099e+00 1.234028166960e+00 1.236493651012e+00 1.238939700653e+00 1.241365662225e+00 1.243770818601e+00 1.246155819174e+00 1.248520140993e+00 1.250864545167e+00 1.253187973597e+00 1.255489088354e+00 1.257769865164e+00 1.260029715363e+00 1.262267861281e+00 1.264484400775e+00 1.266678576620e+00 1.268851248786e+00 1.271000502587e+00 1.273128223688e+00 1.275233936847e+00 1.277316797280e+00 1.279375320014e+00 1.281412701372e+00 1.283425841206e+00 1.285415809520e+00 1.287382382989e+00 1.289325653834e+00 1.291244736920e+00 1.293139348679e+00 1.295010574835e+00 1.296856379624e+00 1.298678260572e+00 1.300475867182e+00 1.302248027758e+00 1.303995576636e+00 1.305717781958e+00 1.307415332001e+00 1.309086654896e+00 1.310732415406e+00 1.312352883783e+00 1.313947249838e+00 1.315514937385e+00 1.317057064771e+00 1.318572701088e+00 1.320062362625e+00 1.321524359959e+00 1.322959906240e+00 1.324367960557e+00 1.325749501443e+00 1.327102540422e+00 1.328429306315e+00 1.329728530644e+00 1.330998185990e+00 1.332241317122e+00 1.333455765433e+00 1.334642949121e+00 1.335800053909e+00 1.336930319589e+00 1.338030754985e+00 1.339103125023e+00 1.340146002226e+00 1.341159976157e+00 1.342144258677e+00 1.343099454056e+00 1.344024614217e+00 1.344920159844e+00 1.345787171934e+00 1.346622260047e+00 1.347428476464e+00 1.348205099556e+00 1.348950183647e+00 1.349664812300e+00 1.350349010913e+00 1.351002709506e+00 1.351624985293e+00 1.352215970865e+00 1.352777180928e+00 1.353306175636e+00 1.353804305011e+00 1.354270140260e+00 1.354704672325e+00 1.355107267769e+00 1.355477947823e+00 1.355817511843e+00 1.356124154230e+00 1.356399401228e+00 1.356641569437e+00 1.356851508250e+00 1.357029028794e+00 1.357174587309e+00 1.357286646350e+00 1.357366334373e+00 1.357413042046e+00 1.357427393402e+00 1.357408280406e+00 1.357355565003e+00 1.357269340296e+00 1.357150899712e+00 1.356999095781e+00 1.356812343701e+00 1.356593838319e+00 1.356341455406e+00 1.356054659459e+00 1.355734684172e+00 1.355380712692e+00 1.354993736731e+00 1.354572399256e+00 1.354116737404e+00 1.353627811239e+00 1.353105077583e+00 1.352547463666e+00 1.351956958169e+00 1.351330470913e+00 1.350671062913e+00 1.349977794763e+00 1.349250216334e+00 1.348488721160e+00 1.347692971217e+00 1.346862229362e+00 1.345998041052e+00 1.345099472033e+00 1.344167393808e+00 1.343200291943e+00 1.342199595172e+00 1.341164934272e+00 1.340095984184e+00 1.338992668290e+00 1.337855897781e+00 1.336685351164e+00 1.335480121965e+00 1.334241633979e+00 1.332969553099e+00 1.331662975568e+00 1.330323391654e+00 1.328950055272e+00 1.327542514943e+00 1.326102714415e+00 1.324629687986e+00 1.323123317928e+00 1.321583064289e+00 1.320010102324e+00 1.318405098397e+00 1.316766236464e+00 1.315095590184e+00 1.313391281032e+00 1.311656267850e+00 1.309887937766e+00 1.308088353859e+00 1.306257819340e+00 1.304392529800e+00 1.302498597784e+00 1.300571855485e+00 1.298615882101e+00 1.296628136557e+00 1.294608639625e+00 1.292559870423e+00 1.290480733348e+00 1.288372059376e+00 1.286232465382e+00 1.284064116149e+00 1.281867063987e+00 1.279640136296e+00 1.277385768413e+00 1.275102155283e+00 1.272790532504e+00 1.270452602896e+00 1.268085215776e+00 1.265692299749e+00 1.263271922946e+00 1.260825722632e+00 1.258353025940e+00 1.255854880132e+00 1.253332865427e+00 1.250783461473e+00 1.248211650202e+00 1.245614806651e+00 1.242994630314e+00 1.240351662032e+00 1.237685004794e+00 1.234998461242e+00 1.232287890878e+00 1.229556984957e+00 1.226805935872e+00 1.224033273637e+00 1.221242307364e+00 1.218430818146e+00 1.215601257999e+00 1.212753870059e+00 1.209888211229e+00 1.207007118116e+00 1.204108075018e+00 1.201195397582e+00 1.198265464969e+00 1.195322377183e+00 1.192365731688e+00 1.189394691184e+00 1.186413985280e+00 1.183418189786e+00 1.180413133402e+00 1.177397535250e+00 1.174372172942e+00 1.171339251267e+00 1.168295906521e+00 1.165248568756e+00 1.162191865280e+00 1.159130263814e+00 1.156064682367e+00 1.152994209273e+00 1.149922731370e+00 1.146845585375e+00 1.143770889109e+00 1.140692834441e+00 1.137615891830e+00 1.134542260257e+00 1.131467633125e+00 1.128400001985e+00 1.125332608759e+00 1.122274428552e+00 1.119219594735e+00 1.116172269970e+00 1.113135471642e+00 1.110104594212e+00 1.107088462531e+00 1.104079359248e+00 1.101086185852e+00 1.098104822009e+00 1.095137781757e+00 1.092190116975e+00 1.089253399604e+00 1.086341052127e+00 1.083443168234e+00 1.080567992525e+00 1.077713804872e+00 1.074880540047e+00 1.072075877765e+00 1.069290306713e+00 1.066537617641e+00 1.063807216954e+00 1.061107509080e+00 1.058438438469e+00 1.055797813354e+00 1.053195044081e+00 1.050619512526e+00 1.048083933239e+00 1.045581575479e+00 1.043118045721e+00 1.040692843103e+00 1.038305477413e+00 1.035963881514e+00 1.033658254246e+00 1.031402160712e+00 1.029186390641e+00 1.027019200315e+00 1.024899357421e+00 1.022825286129e+00 1.020805921168e+00 1.018831086000e+00 1.016914363157e+00 1.015046287711e+00 1.013235046328e+00 1.011478286810e+00 1.009776428256e+00 1.008137473369e+00 1.006549310862e+00 1.005028021649e+00 1.003562494025e+00 1.002161581467e+00 1.000823371939e+00 9.995472218549e-01 9.983394101078e-01 9.971909316141e-01 9.961165450429e-01 9.951027693144e-01 9.941611686123e-01 9.932877562635e-01 9.924815651828e-01 9.917507586936e-01 9.910840562005e-01 9.904959777132e-01 9.899734463880e-01 9.895278799867e-01 9.891543610249e-01 9.888533083790e-01 9.886303665573e-01 9.884750396099e-01 9.884024993017e-01 9.883979115566e-01 9.884742235514e-01 9.886227402391e-01 9.888469645313e-01 9.891495568906e-01 9.895220645760e-01 9.899773241729e-01 9.905000526334e-01 9.911052929265e-01 9.917816884146e-01 9.925332348193e-01 9.933625590130e-01 9.942608973265e-01 9.952400162508e-01 9.962848816836e-01 9.974104553197e-01 9.986028517597e-01 9.998699029367e-01 1.001208316552e+00 1.002613615075e+00 1.004094729549e+00 1.005637206701e+00 1.007256241535e+00 1.008934450296e+00 1.010683762281e+00 1.012497142947e+00 1.014371838950e+00 1.016316317340e+00 1.018314729444e+00 1.020382246638e+00 1.022501418925e+00 1.024685202860e+00 1.026923021638e+00 1.029216435992e+00 1.031567537110e+00 1.033966096529e+00 1.036422013624e+00 1.038922039033e+00 1.041475828816e+00 1.044073342409e+00 1.046716919071e+00 1.049406555733e+00 1.052133340867e+00 1.054907258532e+00 1.057713381356e+00 1.060562751972e+00 1.063443188259e+00 1.066359237666e+00 1.069307706026e+00 1.072283879826e+00 1.075293173028e+00 1.078322086137e+00 1.081382413630e+00 1.084460031659e+00 1.087563105247e+00 1.090682429650e+00 1.093818120916e+00 1.096972546355e+00 1.100136548610e+00 1.103317159472e+00 1.106500592243e+00 1.109697961287e+00 1.112896645832e+00 1.116101336780e+00 1.119307856217e+00 1.122511854450e+00 1.125718687818e+00 1.128914070995e+00 1.132110963606e+00 1.135293137166e+00 1.138470431002e+00 1.141633373566e+00 1.144782061336e+00 1.147917705469e+00 1.151030085518e+00 1.154132043216e+00 1.157202160826e+00 1.160257707584e+00 1.163281481429e+00 1.166281782068e+00 1.169253720318e+00 1.172188036540e+00 1.175099270716e+00 1.177964488404e+00 1.180803484111e+00 1.183595984753e+00 1.186351748141e+00 1.189065667148e+00 1.191730873579e+00 1.194360098102e+00 1.196928289070e+00 1.199460722540e+00 1.201931471478e+00 1.204355847635e+00 1.206724067676e+00 1.209031445424e+00 1.211290995451e+00 1.213476880078e+00 1.215615781229e+00 1.217678438996e+00 1.219687304297e+00 1.221624099401e+00 1.223490830789e+00 1.225297037153e+00 1.227019715457e+00 1.228683851914e+00 1.230261189594e+00 1.231773989987e+00 1.233203958244e+00 1.234553505076e+00 1.235832564631e+00 1.237016531003e+00 1.238134076995e+00 1.239152597980e+00 1.240097044002e+00 1.240949640072e+00 1.241713509030e+00 1.242396083042e+00 1.242975407624e+00 1.243480251311e+00 1.243875986734e+00 1.244191917212e+00 1.244405740206e+00 1.244524511013e+00 1.244553717797e+00 1.244473246451e+00 1.244309549651e+00 1.244029715127e+00 1.243664760151e+00 1.243189739383e+00 1.242614464669e+00 1.241941288157e+00 1.241153764688e+00 1.240278376742e+00 1.239281705152e+00 1.238194040831e+00 1.236990136102e+00 1.235684445866e+00 1.234275746091e+00 1.232749635743e+00 1.231130822143e+00 1.229387172471e+00 1.227550585795e+00 1.225594054606e+00 1.223535168290e+00 1.221368456002e+00 1.219083524074e+00 1.216703814801e+00 1.214198396145e+00 1.211600046109e+00 1.208879068871e+00 1.206057422751e+00 1.203127157823e+00 1.200080558903e+00 1.196939894724e+00 1.193674189365e+00 1.190317427129e+00 1.186840144049e+00 1.183264640534e+00 1.179581500934e+00 1.175786318715e+00 1.171900628427e+00 1.167894177344e+00 1.163800427611e+00 1.159591290589e+00 1.155288678555e+00 1.150884893809e+00 1.146375577649e+00 1.141781503648e+00 1.137073925022e+00 1.132286971385e+00 1.127393656038e+00 1.122415719843e+00 1.117346163484e+00 1.112180353041e+00 1.106938461258e+00 1.101597783470e+00 1.096187406577e+00 1.090682291601e+00 1.085105763459e+00 1.079450435036e+00 1.073715825977e+00 1.067917976226e+00 1.062038091286e+00 1.056103756974e+00 1.050092703472e+00 1.044028797668e+00 1.037903535088e+00 1.031719702486e+00 1.025491581315e+00 1.019203036727e+00 1.012882434355e+00 1.006507139835e+00 1.000104187082e+00 9.936626972978e-01 9.871899232632e-01 9.806981665623e-01 9.741731996148e-01 9.676466391310e-01 9.610935574053e-01 9.545441505682e-01 9.479870776600e-01 9.414320973878e-01 9.348922154057e-01 9.283556288591e-01 9.218511936425e-01 9.153591093501e-01 9.089079340499e-01 9.024913069454e-01 8.961147648779e-01 8.897975216924e-01 8.835258144365e-01 8.773313317589e-01 8.711968144503e-01 8.651471252969e-01 8.591828227404e-01 8.533077640309e-01 8.475426116778e-01 8.418759864815e-01 8.363365217120e-01 8.309157492983e-01 8.256316299243e-01 8.204899458862e-01 8.154948117626e-01 8.106664149573e-01 8.059972183890e-01 8.015110805649e-01 7.972057757960e-01 7.930955018000e-01 7.891886579549e-01 7.854891253687e-01 7.820138431278e-01 7.787603931367e-01 7.757466471358e-01 7.729743114457e-01 7.704532175804e-01 7.681903323111e-01 7.661905161964e-01 7.644662183080e-01 7.630157190778e-01 7.618526558168e-01 7.609759951478e-01 7.603953945065e-01 7.601113586837e-01 7.601312331884e-01 7.604567786564e-01 7.610880165558e-01 7.620322006992e-01 7.632854751522e-01 7.648530402061e-01 7.667303524099e-01 7.689204667931e-01 7.714219944187e-01 7.742287446603e-01 7.773454599625e-01 7.807615887608e-01 7.844796900498e-01 7.884902953046e-01 7.927911500131e-01 7.973785281477e-01 8.022406426262e-01 8.073783471507e-01 8.127773958106e-01 8.184370196424e-01 8.243435324547e-01 8.304928462369e-01 8.368760478616e-01 8.434791699504e-01 8.503028582212e-01 8.573250614632e-01 8.645476501478e-01 8.719516585107e-01 8.795312747725e-01 8.872771723528e-01 8.951719037446e-01 9.032158129218e-01 9.113852828447e-01 9.196811414186e-01 9.280824769009e-01 9.365827157413e-01 9.451729049910e-01 9.538328267213e-01 9.625630091544e-01 9.713387697073e-01 9.801595254232e-01 9.890084590005e-01 9.978707356256e-01 1.006745314224e+00 1.015605498923e+00 1.024455349609e+00 1.033269691445e+00 1.042044349934e+00 1.050767058464e+00 1.059420131942e+00 1.068002962721e+00 1.076490332057e+00 1.084882987477e+00 1.093160413637e+00 1.101315095512e+00 1.109336895639e+00 1.117208347410e+00 1.124927261090e+00 1.132473046594e+00 1.139842388287e+00 1.147018012117e+00 1.153992959882e+00 1.160756400535e+00 1.167293340158e+00 1.173601032100e+00 1.179660631114e+00 1.185468763618e+00 1.191011106695e+00 1.196280509805e+00 1.201268191114e+00 1.205960890451e+00 1.210355377949e+00 1.214435967696e+00 1.218203685280e+00 1.221641822251e+00 1.224747184651e+00 1.227512138692e+00 1.229927776505e+00 1.231992782732e+00 1.233693419179e+00 1.235034589575e+00 1.236000999130e+00 1.236595243860e+00 1.236811998720e+00 1.236644327074e+00 1.236097534650e+00 1.235158266665e+00 1.233839270917e+00 1.232127081922e+00 1.230030067034e+00 1.227547478601e+00 1.224676214851e+00 1.221431028443e+00 1.217797796044e+00 1.213796830144e+00 1.209424878610e+00 1.204687433350e+00 1.199600283315e+00 1.194156213270e+00 1.188381273895e+00 1.182270998833e+00 1.175843920755e+00 1.169111956473e+00 1.162080350692e+00 1.154774493721e+00 1.147195798514e+00 1.139370624278e+00 1.131308025282e+00 1.123028291076e+00 1.114551073665e+00 1.105889729154e+00 1.097069573827e+00 1.088105103919e+00 1.079023403757e+00 1.069839328172e+00 1.060579995813e+00 1.051264171154e+00 1.041912381930e+00 1.032555136022e+00 1.023202411013e+00 1.013891326845e+00 1.004631245064e+00 9.954512301749e-01 9.863764603481e-01 9.774153752695e-01 9.686049246191e-01 9.599519736734e-01 9.514830467979e-01 9.432141677087e-01 9.351606265653e-01 9.273440475993e-01 9.197722993208e-01 9.124661840122e-01 9.054311939639e-01 8.986840062340e-01 8.922308350497e-01 8.860837106864e-01 8.802482204085e-01 8.747289543950e-01 8.695375384376e-01 8.646676433033e-01 8.601349945419e-01 8.559307883236e-01 8.520660577636e-01 8.485393974477e-01 8.453472220921e-01 8.425038042702e-01 8.399918776476e-01 8.378301484086e-01 8.360090277845e-01 8.345339551258e-01 8.334121284268e-01 8.326337274073e-01 8.322171522768e-01 8.321532388382e-01 8.324566154215e-01 8.331243927232e-01 8.341644435921e-01 8.355838521625e-01 8.373792267288e-01 8.395699049466e-01 8.421418783117e-01 8.451164247868e-01 8.484815485291e-01 8.522466653808e-01 8.564152365972e-01 8.609709844234e-01 8.659301523584e-01 8.712704909641e-01 8.769953848919e-01 8.830908179983e-01 8.895429279349e-01 8.963438285026e-01 9.034651735632e-01 9.109004201894e-01 9.186162306247e-01 9.265965791832e-01 9.348100271943e-01 9.432312094804e-01 9.518324649742e-01 9.605749830859e-01 9.694401639622e-01 9.783793611681e-01 9.873747825725e-01 9.963828911689e-01 1.005373568339e+00 1.014318090508e+00 1.023177800239e+00 1.031932679297e+00 1.040540503323e+00 1.048987554084e+00 1.057236276978e+00 1.065271098505e+00 1.073069706426e+00 1.080608183235e+00 1.087879471968e+00 1.094856526534e+00 1.101543931361e+00 1.107917747743e+00 1.113980758558e+00 1.119728904009e+00 1.125150459571e+00 1.130263390420e+00 1.135047948428e+00 1.139527833696e+00 1.143692169123e+00 1.147553452125e+00 1.151121602271e+00 1.154390158723e+00 1.157383964529e+00 1.160089819235e+00 1.162530318070e+00 1.164698509286e+00 1.166601533554e+00 1.168246883854e+00 1.169620559481e+00 1.170742370660e+00 1.171585511357e+00 1.172163006207e+00 1.172458108763e+00 1.172460699810e+00 1.172168151421e+00 1.171552407033e+00 1.170618777187e+00 1.169332336478e+00 1.167692841789e+00 1.165679309717e+00 1.163274462110e+00 1.160476232659e+00 1.157259742030e+00 1.153632558665e+00 1.149579027294e+00 1.145109233778e+00 1.140222983390e+00 1.134935329422e+00 1.129265823385e+00 1.123231463311e+00 1.116876684673e+00 1.110223554079e+00 1.103330442825e+00 1.096235989690e+00 1.088998215479e+00 1.081677878913e+00 1.074325442410e+00 1.067012929234e+00 1.059784133930e+00 1.052702831063e+00 1.045810676805e+00 1.039147256482e+00 1.032744632740e+00 1.026609674941e+00 1.020759587189e+00 1.015172131627e+00 1.009836536187e+00 1.004711841204e+00 9.997592679780e-01 9.949303917976e-01 9.901685560390e-01 9.854297346209e-01 9.806559276390e-01 9.758198147201e-01 9.708837213757e-01 9.658467090478e-01 9.607083386110e-01 9.559054362821e-01 9.498983334898e-01 9.434543736608e-01 9.375410867341e-01 9.329474064831e-01 9.299485271095e-01 9.282143426317e-01 9.269678006532e-01 9.253062352061e-01 9.225896139017e-01 9.187275463698e-01 9.142157025973e-01 9.099439188809e-01 9.068593894180e-01 9.055522622689e-01 9.059931774106e-01 9.075427010194e-01 9.092043134735e-01 9.099875282596e-01 9.093223788615e-01 9.072505116526e-01 9.043791992477e-01 9.016330970032e-01 8.998695467326e-01 8.994870634767e-01 9.002569021172e-01 9.014215357058e-01 9.019925336490e-01 9.011660868434e-01 8.986742210985e-01 8.949095534855e-01 8.907974977536e-01 8.874851093454e-01 8.858969446446e-01 8.863725123158e-01 8.885797161980e-01 8.916724800494e-01 8.946689939997e-01 8.968872307563e-01 8.982491042221e-01 8.992939200880e-01 9.009893171921e-01 9.043357422137e-01 9.099176522688e-01 9.176434106660e-01 9.267826265569e-01 9.362222220440e-01 9.449012397323e-01 9.522290356498e-01 9.582759080071e-01 9.637072498242e-01 9.695270064757e-01 9.766492796344e-01 9.854905259015e-01 9.958120016746e-01 1.006810832659e+00 1.017419227821e+00 1.026739704167e+00 1.034395753558e+00 1.040647712832e+00 1.046280219583e+00 1.052309724404e+00 1.059542100488e+00 1.068239439289e+00 1.078023491695e+00 1.087989927160e+00 1.097047395001e+00 1.104332565513e+00 1.109502458681e+00 1.112795494345e+00 1.114916258583e+00 1.116712534820e+00 1.118773112943e+00 1.121163617969e+00 1.123367649989e+00 1.124440560775e+00 1.123361586261e+00 1.119454264466e+00 1.112637265757e+00 1.103510151288e+00 1.093228490221e+00 1.083175309154e+00 1.074554471814e+00 1.068122832411e+00 1.064084207379e+00 1.062204263434e+00 1.061973559260e+00 1.062523177944e+00 1.020392749156e+00 9.412955597629e-01 8.613295602948e-01 8.251940870984e-01 8.530460008677e-01 9.195472513954e-01 9.788902688870e-01 9.963461422558e-01 9.595779834397e-01 8.804910823596e-01 7.951825890121e-01 7.549054215170e-01 7.904089972263e-01 8.786360311774e-01 9.682641861242e-01 1.018257796148e+00 1.009363418817e+00 9.440822240027e-01 8.458412337832e-01 7.567758904737e-01 7.231467229093e-01 7.587674495883e-01 8.303854812978e-01 8.928729347325e-01 9.181438547942e-01 9.002211457370e-01 8.526288901364e-01 8.030532644354e-01 7.807863686125e-01 7.969423023631e-01 8.357693797610e-01 8.697380413264e-01 8.787332760437e-01 8.587226072650e-01 8.224926560623e-01 7.942500637055e-01 7.959040227753e-01 8.298326803973e-01 8.766520984068e-01 9.105077772143e-01 9.139582015402e-01 8.846996535865e-01 8.367805774845e-01 7.969457562939e-01 7.914729305699e-01 8.261165150895e-01 8.805068131754e-01 9.248544632461e-01 9.373661413819e-01 9.117537923584e-01 8.591274045564e-01 8.061149129342e-01 7.848098076342e-01 8.107979578472e-01 8.686632838059e-01 9.257375801917e-01 9.539718967954e-01 9.406942397873e-01 8.914989576162e-01 8.302899161791e-01 7.933369690556e-01 8.089330506652e-01 8.724288203394e-01 9.506685741026e-01 1.008085185961e+00 1.022518941790e+00 9.894484177700e-01 9.224995670090e-01 8.521069291757e-01 8.165042752771e-01 8.378183381506e-01 9.020189953752e-01 9.725272462112e-01 1.016532430223e+00 1.017086201231e+00 9.752390203279e-01 9.092182015788e-01 8.505487428160e-01 8.312405556633e-01 8.614036945547e-01 9.207507644762e-01 9.766696768682e-01 1.004346105684e+00 9.944769130027e-01 9.539012032604e-01 9.031657718296e-01 8.692673879436e-01 8.712903838218e-01 9.066971418866e-01 9.543422783050e-01 9.901880023538e-01 9.992863975470e-01 9.797395689222e-01 9.418136191644e-01 9.037210351935e-01 8.831513475524e-01 8.869689229189e-01 9.070193177490e-01 9.268495954310e-01 9.322696598033e-01 9.179448112895e-01 8.890157414415e-01 8.586269700415e-01 8.416846238747e-01 8.460684200020e-01 8.674462940659e-01 8.927261093672e-01 9.084344808142e-01 9.078905542083e-01
 5.383935898319e-01 5.364793646057e-01 5.345749806626e-01 5.325769092201e-01 5.304106068674e-01 5.281260999710e-01 5.258555188141e-01 5.237055504479e-01 5.216835302741e-01 5.197304790608e-01 5.177702909009e-01 5.157118415187e-01 5.134903789767e-01 5.111447969289e-01 5.088172225917e-01 5.066440358784e-01 5.046395834134e-01 5.027060059298e-01 5.007191087020e-01 4.985903914386e-01 4.963013673174e-01 4.939303616779e-01 4.916210846337e-01 4.894872963379e-01 4.875237127372e-01 4.856054312140e-01 4.835876139498e-01 4.813923189476e-01 4.790485419110e-01 4.766800336235e-01 4.744422801374e-01 4.724081780964e-01 4.705057962333e-01 4.685688698812e-01 4.664712218458e-01 4.642010125569e-01 4.618539115482e-01 4.595575075209e-01 4.574055959890e-01 4.554011693782e-01 4.534506716540e-01 4.514256994990e-01 4.492519255498e-01 4.469540259103e-01 4.446205901253e-01 4.423424977131e-01 4.401732043146e-01 4.381002521106e-01 4.360537721563e-01 4.339443391287e-01 4.317226115666e-01 4.293989299461e-01 4.270221663892e-01 4.246643463786e-01 4.223969191351e-01 4.202518462688e-01 4.181820342089e-01 4.160781642966e-01 4.138412376920e-01 4.114515321632e-01 4.089894772269e-01 4.065938087134e-01 4.043830272220e-01 4.023564042435e-01 4.003833670530e-01 3.982935891710e-01 3.960069432084e-01 3.935823128524e-01 3.911720161738e-01 3.889182223608e-01 3.868624300271e-01 3.849140576213e-01 3.829160301235e-01 3.807557377879e-01 3.784319720259e-01 3.760356876061e-01 3.736885851594e-01 3.714799610515e-01 3.694192676385e-01 3.674254368664e-01 3.653734415083e-01 3.631789039636e-01 3.608414421979e-01 3.584455158975e-01 3.561190310384e-01 3.539540289736e-01 3.519457940484e-01 3.499874701497e-01 3.479510397648e-01 3.457649429099e-01 3.434546318121e-01 3.411179608810e-01 3.388709131622e-01 3.367813013352e-01 3.348238345381e-01 3.329000678949e-01 3.308938529914e-01 3.287332795871e-01 3.264344810115e-01 3.241060764011e-01 3.218971471100e-01 3.198929050475e-01 3.180497325007e-01 3.162158870443e-01 3.142362287623e-01 3.120537411643e-01 3.097593209338e-01 3.075299118135e-01 3.055066443395e-01 3.036934570271e-01 3.019640183333e-01 3.001539357690e-01 2.981641405608e-01 2.960132143822e-01 2.938286332901e-01 2.917625187341e-01 2.898978583343e-01 2.881966109081e-01 2.865311824419e-01 2.847593345945e-01 2.828102684085e-01 2.807410355810e-01 2.786985765256e-01 2.768257686690e-01 2.751600829780e-01 2.736172946180e-01 2.720520229995e-01 2.703469600085e-01 2.684930271203e-01 2.665937977524e-01 2.647860849512e-01 2.631533920618e-01 2.616823178620e-01 2.602772225703e-01 2.588167061565e-01 2.572321622156e-01 2.555528081407e-01 2.538822762938e-01 2.523254895752e-01 2.509327077454e-01 2.496712880277e-01 2.484394487066e-01 2.471395131095e-01 2.457453926200e-01 2.443094046398e-01 2.429267266144e-01 2.416735785117e-01 2.405656105020e-01 2.395422429803e-01 2.385173064485e-01 2.374388473134e-01 2.363153940381e-01 2.352053279534e-01 2.341707005922e-01 2.332518374794e-01 2.324289440606e-01 2.316545224361e-01 2.308870427113e-01 2.301082969064e-01 2.293322871857e-01 2.285945582027e-01 2.279255008373e-01 2.273325947370e-01 2.268059569057e-01 2.263308638453e-01 2.258928296105e-01 2.254814821756e-01 2.250937738415e-01 2.247355042410e-01 2.244173141643e-01 2.241590131738e-01 2.239795766333e-01 2.238747774139e-01 2.238224662425e-01 2.237976576185e-01 2.237903354319e-01 2.238106870791e-01 2.238878776703e-01 2.240457842721e-01 2.242827874286e-01 2.245802491918e-01 2.249176185243e-01 2.252838480970e-01 2.256894524672e-01 2.261518482691e-01 2.266818092403e-01 2.272767743242e-01 2.279215923757e-01 2.286104447653e-01 2.293458466713e-01 2.301347297553e-01 2.309834768497e-01 2.318863901252e-01 2.328326738568e-01 2.338188666674e-01 2.348496134053e-01 2.359322276996e-01 2.370710952284e-01 2.382621325636e-01 2.394967249272e-01 2.407700353454e-01 2.420828428045e-01 2.434429620266e-01 2.448508404496e-01 2.463053114374e-01 2.478063917304e-01 2.493469274614e-01 2.509264848933e-01 2.525486168676e-01 2.542128647297e-01 2.559200948314e-01 2.576683832456e-01 2.594558919018e-01 2.612799139193e-01 2.631406092054e-01 2.650414961307e-01 2.669803379760e-01 2.689582666600e-01 2.709719176669e-01 2.730186741835e-01 2.750992968954e-01 2.772144158822e-01 2.793669254139e-01 2.815522287377e-01 2.837707332055e-01 2.860197780527e-01 2.882986068744e-01 2.906083540062e-01 2.929505782503e-01 2.953230080533e-01 2.977242042722e-01 3.001537355897e-01 3.026090579451e-01 3.050906054024e-01 3.076022552024e-01 3.101397988394e-01 3.127028103631e-01 3.152902387017e-01 3.179017165752e-01 3.205368231029e-01 3.231978165289e-01 3.258820481587e-01 3.285892242813e-01 3.313165467443e-01 3.340670492666e-01 3.368398844890e-01 3.396345622856e-01 3.424529555044e-01 3.452916288372e-01 3.481479189426e-01 3.510239099327e-01 3.539213099077e-01 3.568377567456e-01 3.597735398112e-01 3.627284675845e-01 3.656987895524e-01 3.686865096104e-01 3.716926537633e-01 3.747147834705e-01 3.777541795435e-01 3.808101001666e-01 3.838830595451e-01 3.869703479749e-01 3.900748019125e-01 3.931926326685e-01 3.963241291260e-01 3.994721922025e-01 4.026369357955e-01 4.058140501158e-01 4.090055452493e-01 4.122095892278e-01 4.154257551274e-01 4.186548681099e-01 4.218977360721e-01 4.251515477362e-01 4.284171921555e-01 4.316961364146e-01 4.349871317280e-01 4.382889478580e-01 4.416046834120e-01 4.449284476495e-01 4.482644273308e-01 4.516107835282e-01 4.549666378382e-01 4.583315742055e-01 4.617089999945e-01 4.650974285697e-01 4.684955221563e-01 4.719038373880e-01 4.753185805577e-01 4.787415930353e-01 4.821739827507e-01 4.856184117814e-01 4.890716800171e-01 4.925339387440e-01 4.960046816253e-01 4.994833319488e-01 5.029677041047e-01 5.064607341779e-01 5.099606356164e-01 5.134693105945e-01 5.169873119698e-01 5.205131200022e-01 5.240453777604e-01 5.275843984010e-01 5.311278297114e-01 5.346789535723e-01 5.382362057666e-01 5.418006535388e-01 5.453729993360e-01 5.489521449906e-01 5.525365355948e-01 5.561246597137e-01 5.597191004770e-01 5.633184768699e-01 5.669247651670e-01 5.705388293064e-01 5.741583418401e-01 5.777821932388e-01 5.814095851975e-01 5.850417858696e-01 5.886769220901e-01 5.923210352419e-01 5.959699921881e-01 5.996230155182e-01 6.032793776302e-01 6.069389724122e-01 6.106021446685e-01 6.142705118306e-01 6.179434196503e-01 6.216185006533e-01 6.252997586121e-01 6.289823951417e-01 6.326663212123e-01 6.363560444852e-01 6.400474321609e-01 6.437425906982e-01 6.474413730087e-01 6.511415004676e-01 6.548426141110e-01 6.585480701471e-01 6.622548411506e-01 6.659643015491e-01 6.696770940768e-01 6.733907887840e-01 6.771060481300e-01 6.808234635855e-01 6.845417218073e-01 6.882627129039e-01 6.919852760736e-01 6.957102293642e-01 6.994338169095e-01 7.031613676854e-01 7.068883251297e-01 7.106157314814e-01 7.143458857869e-01 7.180755466453e-01 7.218055374358e-01 7.255367949145e-01 7.292677219724e-01 7.330008458728e-01 7.367326860899e-01 7.404634040376e-01 7.441941816293e-01 7.479258834297e-01 7.516573017515e-01 7.553883983246e-01 7.591183859708e-01 7.628473958446e-01 7.665758631355e-01 7.703042086028e-01 7.740306452048e-01 7.777573993668e-01 7.814824673666e-01 7.852052863207e-01 7.889286144539e-01 7.926498513215e-01 7.963695262663e-01 8.000879934719e-01 8.038041299555e-01 8.075173589762e-01 8.112296721105e-01 8.149387079226e-01 8.186476513596e-01 8.223540464174e-01 8.260553585609e-01 8.297539683607e-01 8.334500409686e-01 8.371430933996e-01 8.408345314062e-01 8.445229662440e-01 8.482065039487e-01 8.518863307872e-01 8.555632728893e-01 8.592362676169e-01 8.629069469066e-01 8.665740113058e-01 8.702369456728e-01 8.738946666874e-01 8.775482142646e-01 8.811975546999e-01 8.848443914425e-01 8.884853127176e-01 8.921232440218e-01 8.957546840976e-01 8.993814209115e-01 9.030034776613e-01 9.066212726238e-01 9.102328672484e-01 9.138398147278e-01 9.174414259162e-01 9.210368668228e-01 9.246263031536e-01 9.282104104698e-01 9.317883555181e-01 9.353604088273e-01 9.389263835836e-01 9.424845741772e-01 9.460364663679e-01 9.495809437412e-01 9.531212690509e-01 9.566539375664e-01 9.601779306642e-01 9.636950490214e-01 9.672052382842e-01 9.707079479570e-01 9.742043937868e-01 9.776926536739e-01 9.811725422668e-01 9.846445045098e-01 9.881086511911e-01 9.915659507255e-01 9.950135264245e-01 9.984532587449e-01 1.001883727040e+00 1.005306386715e+00 1.008719290580e+00 1.012124712940e+00 1.015519050123e+00 1.018903706002e+00 1.022281011731e+00 1.025647867547e+00 1.029005876932e+00 1.032352674278e+00 1.035689350945e+00 1.039016967504e+00 1.042334351283e+00 1.045641400422e+00 1.048937712743e+00 1.052223448692e+00 1.055498031195e+00 1.058762042470e+00 1.062015228850e+00 1.065256754441e+00 1.068487664696e+00 1.071705020804e+00 1.074912879849e+00 1.078108516102e+00 1.081290982757e+00 1.084462535705e+00 1.087621575859e+00 1.090767559527e+00 1.093902395720e+00 1.097023929533e+00 1.100132416103e+00 1.103228566175e+00 1.106311191660e+00 1.109379793556e+00 1.112436644065e+00 1.115478789338e+00 1.118507818067e+00 1.121522646876e+00 1.124522987691e+00 1.127509530805e+00 1.130482072081e+00 1.133440004903e+00 1.136383527483e+00 1.139311257159e+00 1.142225674851e+00 1.145124148291e+00 1.148007323235e+00 1.150875480252e+00 1.153728075482e+00 1.156565566907e+00 1.159386432539e+00 1.162190587006e+00 1.164979877351e+00 1.167752981076e+00 1.170508556786e+00 1.173248995503e+00 1.175971610749e+00 1.178677813705e+00 1.181366806770e+00 1.184038312560e+00 1.186693448758e+00 1.189330391754e+00 1.191949090942e+00 1.194550572118e+00 1.197133131260e+00 1.199699113114e+00 1.202247064657e+00 1.204774041623e+00 1.207284578982e+00 1.209775777780e+00 1.212247625538e+00 1.214700181915e+00 1.217133995482e+00 1.219548214081e+00 1.221943695464e+00 1.224317840407e+00 1.226673069078e+00 1.229007974132e+00 1.231322564984e+00 1.233617357689e+00 1.235891069670e+00 1.238143745632e+00 1.240376927174e+00 1.242587996029e+00 1.244778563434e+00 1.246947119577e+00 1.249094343213e+00 1.251220236168e+00 1.253324102841e+00 1.255406628367e+00 1.257466399949e+00 1.259503961586e+00 1.261519620357e+00 1.263512279876e+00 1.265482969956e+00 1.267430119307e+00 1.269353209192e+00 1.271254849523e+00 1.273132156710e+00 1.274985768377e+00 1.276816314548e+00 1.278622352892e+00 1.280404217170e+00 1.282161663223e+00 1.283895803098e+00 1.285605844249e+00 1.287290095083e+00 1.288950124808e+00 1.290585329663e+00 1.292194008352e+00 1.293778508253e+00 1.295338246426e+00 1.296872397101e+00 1.298379473559e+00 1.299861520328e+00 1.301316808303e+00 1.302746996837e+00 1.304151144446e+00 1.305528348757e+00 1.306878449828e+00 1.308201603080e+00 1.309499045400e+00 1.310769203174e+00 1.312011775942e+00 1.313227299286e+00 1.314414391194e+00 1.315575693861e+00 1.316707061473e+00 1.317811795500e+00 1.318887986515e+00 1.319936579710e+00 1.320955901308e+00 1.321947079141e+00 1.322909659026e+00 1.323843660697e+00 1.324748292860e+00 1.325624961103e+00 1.326471918403e+00 1.327288912283e+00 1.328077312458e+00 1.328836284866e+00 1.329565448173e+00 1.330264855095e+00 1.330934114319e+00 1.331573144958e+00 1.332181709004e+00 1.332760576602e+00 1.333308928054e+00 1.333826610850e+00 1.334313860704e+00 1.334770029391e+00 1.335195571317e+00 1.335590711233e+00 1.335953695704e+00 1.336286385600e+00 1.336587412110e+00 1.336857120810e+00 1.337095302276e+00 1.337301916978e+00 1.337476636058e+00 1.337619200742e+00 1.337730350607e+00 1.337809338428e+00 1.337856395278e+00 1.337871739171e+00 1.337854300901e+00 1.337804716642e+00 1.337722634821e+00 1.337608585828e+00 1.337461996299e+00 1.337282050082e+00 1.337069478330e+00 1.336824624976e+00 1.336547502773e+00 1.336236409205e+00 1.335893818397e+00 1.335517126984e+00 1.335107532616e+00 1.334665257955e+00 1.334189699247e+00 1.333681650365e+00 1.333138818210e+00 1.332564745393e+00 1.331956603307e+00 1.331315670628e+00 1.330640745212e+00 1.329932719483e+00 1.329191482156e+00 1.328416690127e+00 1.327608885877e+00 1.326768130082e+00 1.325894601542e+00 1.324986919136e+00 1.324045370539e+00 1.323071419823e+00 1.322064749361e+00 1.321023779230e+00 1.319950700913e+00 1.318844358793e+00 1.317704070015e+00 1.316531719059e+00 1.315325536803e+00 1.314087689451e+00 1.312815759885e+00 1.311511094977e+00 1.310174461390e+00 1.308804829592e+00 1.307402132202e+00 1.305968530426e+00 1.304501555087e+00 1.303002527628e+00 1.301471061980e+00 1.299908457803e+00 1.298313166289e+00 1.296685830743e+00 1.295027096886e+00 1.293337899177e+00 1.291615749629e+00 1.289864787267e+00 1.288080946482e+00 1.286266638015e+00 1.284422390917e+00 1.282546790912e+00 1.280641913633e+00 1.278706203876e+00 1.276740671860e+00 1.274746480201e+00 1.272720902280e+00 1.270669093957e+00 1.268586352082e+00 1.266474698866e+00 1.264335363603e+00 1.262167023171e+00 1.259972708061e+00 1.257749120091e+00 1.255499365599e+00 1.253222442934e+00 1.250918080855e+00 1.248588437455e+00 1.246232021569e+00 1.243851238032e+00 1.241444462402e+00 1.239012121425e+00 1.236556609256e+00 1.234075296146e+00 1.231572113519e+00 1.229044301842e+00 1.226493807064e+00 1.223920771623e+00 1.221325449348e+00 1.218709886212e+00 1.216071528615e+00 1.213413252261e+00 1.210736104827e+00 1.208037234439e+00 1.205321218428e+00 1.202584253537e+00 1.199830962975e+00 1.197059234023e+00 1.194271079687e+00 1.191466965645e+00 1.188645556859e+00 1.185810648928e+00 1.182959434482e+00 1.180095980791e+00 1.177218725587e+00 1.174327334234e+00 1.171426522363e+00 1.168511284137e+00 1.165589793435e+00 1.162654383721e+00 1.159711451876e+00 1.156760790925e+00 1.153800430804e+00 1.150835577962e+00 1.147861965817e+00 1.144885574292e+00 1.141902965903e+00 1.138916763959e+00 1.135928729957e+00 1.132936074817e+00 1.129945769942e+00 1.126952525805e+00 1.123961086429e+00 1.120971864072e+00 1.117983602891e+00 1.115001014342e+00 1.112018667601e+00 1.109045518892e+00 1.106077266443e+00 1.103115543142e+00 1.100163046784e+00 1.097218294857e+00 1.094286575648e+00 1.091362428997e+00 1.088455104435e+00 1.085558295769e+00 1.082676431634e+00 1.079811672520e+00 1.076960679928e+00 1.074132034270e+00 1.071317785714e+00 1.068527067068e+00 1.065755776728e+00 1.063007014185e+00 1.060283817388e+00 1.057580895749e+00 1.054909571574e+00 1.052259878652e+00 1.049642727228e+00 1.047053350824e+00 1.044493559072e+00 1.041969582098e+00 1.039473326381e+00 1.037016622458e+00 1.034591583027e+00 1.032206249981e+00 1.029858353982e+00 1.027547598778e+00 1.025281196597e+00 1.023050933470e+00 1.020869613734e+00 1.018727433192e+00 1.016632798787e+00 1.014584788070e+00 1.012581693321e+00 1.010632927026e+00 1.008727761056e+00 1.006880512907e+00 1.005080019476e+00 1.003335482759e+00 1.001645859522e+00 1.000009795584e+00 9.984348420804e-01 9.969113400496e-01 9.954533981890e-01 9.940500672460e-01 9.927112858175e-01 9.914332729333e-01 9.902150886738e-01 9.890660314517e-01 9.879754135049e-01 9.869575471725e-01 9.860005353318e-01 9.851134489028e-01 9.842929107372e-01 9.835411360284e-01 9.828615108641e-01 9.822468536843e-01 9.817093344912e-01 9.812369940830e-01 9.808410024076e-01 9.805157249008e-01 9.802609533335e-01 9.800850314756e-01 9.799759620424e-01 9.799482624742e-01 9.799876301708e-01 9.801066872892e-01 9.802988110807e-01 9.805648139347e-01 9.809090904861e-01 9.813228902807e-01 9.818185787415e-01 9.823825255024e-01 9.830277605561e-01 9.837434893152e-01 9.845340785660e-01 9.854021114073e-01 9.863389317441e-01 9.873563258843e-01 9.884392665384e-01 9.896018682032e-01 9.908322909554e-01 9.921354265860e-01 9.935125708449e-01 9.949557044651e-01 9.964737970727e-01 9.980548959424e-01 9.997113628067e-01 1.001429971190e+00 1.003217396703e+00 1.005070400815e+00 1.006986342622e+00 1.008970078870e+00 1.011009736247e+00 1.013117297858e+00 1.015280492293e+00 1.017505342409e+00 1.019787619239e+00 1.022124568103e+00 1.024521405049e+00 1.026966261671e+00 1.029469939682e+00 1.032019351187e+00 1.034622855003e+00 1.037272461090e+00 1.039967976140e+00 1.042711177612e+00 1.045494184721e+00 1.048324510203e+00 1.051188614312e+00 1.054097298755e+00 1.057039243502e+00 1.060017765746e+00 1.063031099851e+00 1.066073679827e+00 1.069151444138e+00 1.072251549486e+00 1.075384279924e+00 1.078537204977e+00 1.081716299607e+00 1.084915196459e+00 1.088132025509e+00 1.091370485747e+00 1.094619377255e+00 1.097887168349e+00 1.101161763044e+00 1.104451052884e+00 1.107744872359e+00 1.111046003190e+00 1.114353186625e+00 1.117659680504e+00 1.120970392549e+00 1.124275390002e+00 1.127583289672e+00 1.130879877369e+00 1.134172553905e+00 1.137455274158e+00 1.140725473231e+00 1.143986842678e+00 1.147227421155e+00 1.150459313641e+00 1.153663578616e+00 1.156854407266e+00 1.160019615965e+00 1.163161082598e+00 1.166278946868e+00 1.169362547181e+00 1.172425465439e+00 1.175447065824e+00 1.178444380891e+00 1.181398666606e+00 1.184319438417e+00 1.187202915807e+00 1.190038939065e+00 1.192842816586e+00 1.195590058639e+00 1.198302900927e+00 1.200958386881e+00 1.203570809043e+00 1.206129514149e+00 1.208631771761e+00 1.211088964957e+00 1.213476992744e+00 1.215819651001e+00 1.218092088205e+00 1.220310462565e+00 1.222463331292e+00 1.224548847115e+00 1.226577415582e+00 1.228523604562e+00 1.230415950634e+00 1.232224985759e+00 1.233971006067e+00 1.235638942853e+00 1.237228985187e+00 1.238752174895e+00 1.240183789355e+00 1.241550820961e+00 1.242822792046e+00 1.244024147428e+00 1.245137040947e+00 1.246162874499e+00 1.247112405898e+00 1.247959757111e+00 1.248736284658e+00 1.249406756382e+00 1.249998686023e+00 1.250492420653e+00 1.250893160885e+00 1.251206652462e+00 1.251412350652e+00 1.251537953957e+00 1.251550613264e+00 1.251479614912e+00 1.251301063228e+00 1.251023430254e+00 1.250652332590e+00 1.250167119890e+00 1.249597270669e+00 1.248905510870e+00 1.248126371654e+00 1.247233023658e+00 1.246237692113e+00 1.245141079298e+00 1.243928348922e+00 1.242624737780e+00 1.241196994944e+00 1.239677155928e+00 1.238039095683e+00 1.236298059251e+00 1.234451160140e+00 1.232485850787e+00 1.230427432415e+00 1.228242360514e+00 1.225965871700e+00 1.223566392776e+00 1.221064843977e+00 1.218455641329e+00 1.215728183693e+00 1.212907082525e+00 1.209959277342e+00 1.206921142912e+00 1.203761448891e+00 1.200500346226e+00 1.197133013813e+00 1.193650381053e+00 1.190075586485e+00 1.186377746206e+00 1.182591911240e+00 1.178688915162e+00 1.174688576002e+00 1.170585820547e+00 1.166372846988e+00 1.162072702566e+00 1.157655309320e+00 1.153155860914e+00 1.148545181115e+00 1.143845523549e+00 1.139050720393e+00 1.134153418666e+00 1.129178391651e+00 1.124096237633e+00 1.118940820488e+00 1.113684622501e+00 1.108350422094e+00 1.102931780231e+00 1.097425127078e+00 1.091851042425e+00 1.086183693761e+00 1.080457111563e+00 1.074644160779e+00 1.068769653251e+00 1.062825982207e+00 1.056812398107e+00 1.050745810399e+00 1.044608553377e+00 1.038428087928e+00 1.032183053404e+00 1.025897905565e+00 1.019562601737e+00 1.013182147624e+00 1.006771798018e+00 1.000313664407e+00 9.938398771489e-01 9.873246457837e-01 9.807982316244e-01 9.742486527706e-01 9.676838776050e-01 9.611191673914e-01 9.545375903949e-01 9.479725086948e-01 9.414003431561e-01 9.348504324139e-01 9.283138546669e-01 9.217982819219e-01 9.153205237531e-01 9.088640360940e-01 9.024647861682e-01 8.961003543087e-01 8.897997224705e-01 8.835568965257e-01 8.773790665995e-01 8.712850639154e-01 8.652621494647e-01 8.593421479805e-01 8.535091195630e-01 8.477875497609e-01 8.421780783174e-01 8.366860418279e-01 8.313322482729e-01 8.261047873998e-01 8.210337235801e-01 8.161086202166e-01 8.113503197296e-01 8.067640071915e-01 8.023518638261e-01 7.981356173066e-01 7.941072777531e-01 7.902904617141e-01 7.866823735246e-01 7.832977940451e-01 7.801424319007e-01 7.772218157733e-01 7.745486796433e-01 7.721230912765e-01 7.699606193318e-01 7.680600667262e-01 7.664323967381e-01 7.650826600926e-01 7.640138219978e-01 7.632366470116e-01 7.627475295112e-01 7.625589888123e-01 7.626658022033e-01 7.630787272072e-01 7.637936173850e-01 7.648164196499e-01 7.661468588545e-01 7.677824593559e-01 7.697292717428e-01 7.719785280763e-01 7.745369424366e-01 7.773949574317e-01 7.805539495078e-01 7.840110700411e-01 7.877574280329e-01 7.917958675444e-01 7.961135018006e-01 8.007131018597e-01 8.055793148351e-01 8.107122303923e-01 8.161041524902e-01 8.217422365640e-01 8.276274640056e-01 8.337422496219e-01 8.400876194176e-01 8.466443205190e-01 8.534116881779e-01 8.603764747827e-01 8.675268120281e-01 8.748605454524e-01 8.823566377268e-01 8.900161550661e-01 8.978190848605e-01 9.057598697766e-01 9.138295139044e-01 9.220101862352e-01 9.303010116566e-01 9.386778172672e-01 9.471437500050e-01 9.556769089614e-01 9.642710974206e-01 9.729170802304e-01 9.815940067986e-01 9.903060369850e-01 9.990245133679e-01 1.007751774834e+00 1.016470434097e+00 1.025167072275e+00 1.033838826595e+00 1.042462262799e+00 1.051039424437e+00 1.059546057867e+00 1.067981404581e+00 1.076329873643e+00 1.084577008438e+00 1.092720308885e+00 1.100737573990e+00 1.108629734053e+00 1.116376606533e+00 1.123971577808e+00 1.131404149642e+00 1.138659316333e+00 1.145734438949e+00 1.152609912557e+00 1.159284774777e+00 1.165738891210e+00 1.171971076157e+00 1.177967562426e+00 1.183717592963e+00 1.189215776994e+00 1.194445921604e+00 1.199408709137e+00 1.204085118808e+00 1.208474946096e+00 1.212565107278e+00 1.216348469792e+00 1.219819415994e+00 1.222966509472e+00 1.225788630806e+00 1.228273148600e+00 1.230419572880e+00 1.232217567552e+00 1.233662507480e+00 1.234754386817e+00 1.235480202949e+00 1.235847048151e+00 1.235839094123e+00 1.235463807433e+00 1.234715092296e+00 1.233589090128e+00 1.232094268903e+00 1.230214505922e+00 1.227968690690e+00 1.225342153052e+00 1.222346366853e+00 1.218983249833e+00 1.215248885429e+00 1.211162357291e+00 1.206710072094e+00 1.201915410196e+00 1.196775432722e+00 1.191296871487e+00 1.185498653768e+00 1.179376182018e+00 1.172954537106e+00 1.166231630926e+00 1.159228651498e+00 1.151956892161e+00 1.144426114778e+00 1.136658997065e+00 1.128662503501e+00 1.120461619565e+00 1.112065661687e+00 1.103498930803e+00 1.094776833175e+00 1.085918513848e+00 1.076947149897e+00 1.067877940391e+00 1.058738616638e+00 1.049540571122e+00 1.040316843620e+00 1.031080312023e+00 1.021853585005e+00 1.012666832643e+00 1.003527598899e+00 9.944720869279e-01 9.855089239435e-01 9.766659191703e-01 9.679644989322e-01 9.594141624489e-01 9.510469794592e-01 9.428696463782e-01 9.349051892610e-01 9.271671188674e-01 9.196700725561e-01 9.124296576343e-01 9.054545062684e-01 8.987591830017e-01 8.923498073899e-01 8.862398682255e-01 8.804306215112e-01 8.749343886364e-01 8.697520958360e-01 8.648884020026e-01 8.603509275167e-01 8.561336894211e-01 8.522480526046e-01 8.486862157863e-01 8.454563947889e-01 8.425540632182e-01 8.399777172881e-01 8.377381241011e-01 8.358198471426e-01 8.342379953843e-01 8.329823505155e-01 8.320596847751e-01 8.314715021828e-01 8.312142838853e-01 8.312997016174e-01 8.317179866386e-01 8.324841773823e-01 8.335918836361e-01 8.350490402049e-01 8.368588626384e-01 8.390190768012e-01 8.415413098549e-01 8.444131323989e-01 8.476526340670e-01 8.512436626715e-01 8.551945287055e-01 8.595042763255e-01 8.641550398622e-01 8.691607941624e-01 8.744952783124e-01 8.801629131892e-01 8.861440793752e-01 8.924274131262e-01 8.990007386352e-01 9.058381063058e-01 9.129320093307e-01 9.202489348607e-01 9.277772256116e-01 9.354837993627e-01 9.433495146689e-01 9.513445522463e-01 9.594394502225e-01 9.676162715296e-01 9.758323363955e-01 9.840757577810e-01 9.923055505582e-01 1.000503123489e+00 1.008640526817e+00 1.016687533020e+00 1.024631694195e+00 1.032434898678e+00 1.040093720472e+00 1.047574740445e+00 1.054868356607e+00 1.061958736077e+00 1.068829146110e+00 1.075475810169e+00 1.081878064791e+00 1.088045093091e+00 1.093957180312e+00 1.099621126882e+00 1.105032552695e+00 1.110188306975e+00 1.115102263983e+00 1.119759462594e+00 1.124181919714e+00 1.128360438274e+00 1.132306997499e+00 1.136027977564e+00 1.139519372625e+00 1.142801102998e+00 1.145858603907e+00 1.148711751343e+00 1.151350121984e+00 1.153780586082e+00 1.156003810563e+00 1.158004538481e+00 1.159799245190e+00 1.161356966684e+00 1.162689924403e+00 1.163774642487e+00 1.164603758329e+00 1.165166891428e+00 1.165437332872e+00 1.165416548325e+00 1.165068183916e+00 1.164393089678e+00 1.163364768769e+00 1.161970404071e+00 1.160202784396e+00 1.158038946067e+00 1.155487624250e+00 1.152528740095e+00 1.149176620777e+00 1.145428233434e+00 1.141298483976e+00 1.136806543544e+00 1.131965705671e+00 1.126819168097e+00 1.121384217884e+00 1.115715907210e+00 1.109847311525e+00 1.103827562381e+00 1.097708401246e+00 1.091530123828e+00 1.085351906242e+00 1.079203762144e+00 1.073137173637e+00 1.067173079515e+00 1.061339527996e+00 1.055649789069e+00 1.050098502042e+00 1.044687194556e+00 1.039381074235e+00 1.034160966420e+00 1.028981945890e+00 1.023802416337e+00 1.018573132740e+00 1.013246258758e+00 1.007784121607e+00 1.002143930489e+00 9.963126201324e-01 9.902713567514e-01 9.840384052270e-01 9.776323964425e-01 9.717913199166e-01 9.647066807578e-01 9.571509892731e-01 9.501077454367e-01 9.443831150018e-01 9.402722142836e-01 9.374559389678e-01 9.351600075604e-01 9.324633650641e-01 9.287092906371e-01 9.237812572644e-01 9.181611922034e-01 9.127335007434e-01 9.084578543055e-01 9.059438246874e-01 9.051872099998e-01 9.055611190811e-01 9.060656692268e-01 9.056985291463e-01 9.038683968004e-01 9.006054438689e-01 8.965210049947e-01 8.925656257837e-01 8.896377811921e-01 8.881850681835e-01 8.880231795761e-01 8.884156660161e-01 8.883758212853e-01 8.870869724428e-01 8.842659916511e-01 8.802883544060e-01 8.760775449370e-01 8.727852358142e-01 8.713401550925e-01 8.720815811655e-01 8.746619264099e-01 8.782064184599e-01 8.816915353063e-01 8.843988635939e-01 8.862109458079e-01 8.876445197422e-01 8.896594045813e-01 8.932560264155e-01 8.990330198398e-01 9.069220035261e-01 9.162167206258e-01 9.258253646666e-01 9.347074692365e-01 9.422908944267e-01 9.486582474677e-01 9.544880835944e-01 9.607977080592e-01 9.685020297235e-01 9.780142360940e-01 9.890857311893e-01 1.000896125496e+00 1.012347683272e+00 1.022518534227e+00 1.030996535598e+00 1.038000277594e+00 1.044277237160e+00 1.050801465057e+00 1.058350023796e+00 1.067166877045e+00 1.076871575680e+00 1.086571901159e+00 1.095193786634e+00 1.101902081667e+00 1.106377410705e+00 1.108884382332e+00 1.110164479279e+00 1.111103681871e+00 1.112337062345e+00 1.113986266034e+00 1.115585710443e+00 1.116239800037e+00 1.114969133402e+00 1.111129300672e+00 1.104662587628e+00 1.096178520690e+00 1.086835161172e+00 1.077994226056e+00 1.070816260868e+00 1.065977458565e+00 1.063527650369e+00 1.062973254109e+00 1.063532035853e+00 1.063558516346e+00 1.033242924166e+00 9.585570780080e-01 8.730885028530e-01 8.233237494877e-01 8.386116029468e-01 9.022411136485e-01 9.686999562002e-01 9.989537163851e-01 9.756575100976e-01 9.057259010137e-01 8.204591691036e-01 7.693841351610e-01 7.905375296414e-01 8.718437838140e-01 9.646425548239e-01 1.024372649994e+00 1.027031252874e+00 9.704907373461e-01 8.738786084539e-01 7.765670743576e-01 7.280508318171e-01 7.534828078586e-01 8.270564552111e-01 9.011051602014e-01 9.415766929056e-01 9.366277733277e-01 8.944976813059e-01 8.391932122693e-01 8.011989782420e-01 8.000883732203e-01 8.298255550930e-01 8.659036311964e-01 8.851961401803e-01 8.783022581930e-01 8.521560242048e-01 8.260123665213e-01 8.206114712905e-01 8.429455020665e-01 8.801433745679e-01 9.095310586268e-01 9.130076501487e-01 8.856151131699e-01 8.383111666344e-01 7.958280145332e-01 7.853700197730e-01 8.164513654047e-01 8.715009801555e-01 9.202288459358e-01 9.381596515556e-01 9.155102014795e-01 8.599977518964e-01 7.965827252393e-01 7.606419406424e-01 7.765174627219e-01 8.350620983412e-01 9.022283359351e-01 9.448631091749e-01 9.447974421095e-01 9.023937276727e-01 8.371901733239e-01 7.849061862667e-01 7.817519883082e-01 8.351507544999e-01 9.162450944082e-01 9.858040675411e-01 1.015796087907e+00 9.958796997549e-01 9.342277444817e-01 8.571656638565e-01 8.039390341298e-01 8.067283021887e-01 8.631442070136e-01 9.389140158339e-01 9.966904721655e-01 1.013621128915e+00 9.851881177254e-01 9.246906559260e-01 8.606401667128e-01 8.273551180953e-01 8.439655375448e-01 8.984542332978e-01 9.593052544863e-01 9.981042238859e-01 1.000822813239e+00 9.698256333657e-01 9.221667137749e-01 8.837935890282e-01 8.770272461864e-01 9.053673064494e-01 9.514820701700e-01 9.908849722319e-01 1.005713050543e+00 9.906545930771e-01 9.532884067989e-01 9.110014374259e-01 8.835698333829e-01 8.822002458456e-01 9.021616047354e-01 9.270527947684e-01 9.400200606277e-01 9.321664868604e-01 9.056074734516e-01 8.722160558375e-01 8.485570025782e-01 8.469036608565e-01 8.671547794931e-01 8.971827244304e-01 9.210818623571e-01 9.280701572201e-01
 5.052337221008e-01 5.032865695049e-01 5.013498335711e-01 4.993236380212e-01 4.971382434160e-01 4.948379670499e-01 4.925508182875e-01 4.903797960925e-01 4.883308237662e-01 4.863456083246e-01 4.843551100300e-01 4.822721208120e-01 4.800335755728e-01 4.776759288387e-01 4.753340157237e-01 4.731396806832e-01 4.711091243159e-01 4.691459682710e-01 4.671306667059e-01 4.649815679928e-01 4.626789721988e-01 4.602981299385e-01 4.579757143339e-01 4.558230263265e-01 4.538331511861e-01 4.518882101638e-01 4.498471769768e-01 4.476353097903e-01 4.452797785628e-01 4.429033207152e-01 4.406538928223e-01 4.386025641505e-01 4.366759078957e-01 4.347145270197e-01 4.325956232021e-01 4.303124988604e-01 4.279578370271e-01 4.256555992630e-01 4.234931462262e-01 4.214701213937e-01 4.194961397259e-01 4.174485459128e-01 4.152587577812e-01 4.129527914263e-01 4.106146499410e-01 4.083324111816e-01 4.061522484918e-01 4.040632425696e-01 4.019971789763e-01 3.998705667748e-01 3.976383143819e-01 3.953110615231e-01 3.929360754585e-01 3.905777936030e-01 3.883055893400e-01 3.861501299973e-01 3.840683178521e-01 3.819544111107e-01 3.797146246324e-01 3.773306032008e-01 3.748774909620e-01 3.724900213678e-01 3.702823830512e-01 3.682530700990e-01 3.662747958227e-01 3.641825554793e-01 3.619011163331e-01 3.594898566775e-01 3.570969752649e-01 3.548581694094e-01 3.528104858998e-01 3.508624798643e-01 3.488645367172e-01 3.467098539912e-01 3.444020056645e-01 3.420285394124e-01 3.397070409074e-01 3.375205778945e-01 3.354747634484e-01 3.334909989504e-01 3.314512678357e-01 3.292760123643e-01 3.269671041924e-01 3.246077468482e-01 3.223187428938e-01 3.201889158654e-01 3.182091997019e-01 3.162750699594e-01 3.142635358325e-01 3.121121484667e-01 3.098464928046e-01 3.075621037201e-01 3.053688891627e-01 3.033278490589e-01 3.014124625244e-01 2.995290589872e-01 2.975669913919e-01 2.954585971419e-01 2.932219487243e-01 2.909643243932e-01 2.888291864941e-01 2.868961870229e-01 2.851179121812e-01 2.833445435200e-01 2.814280155019e-01 2.793193128215e-01 2.771131052895e-01 2.749859124207e-01 2.730656350488e-01 2.713503544716e-01 2.697069210180e-01 2.679788100084e-01 2.660787240775e-01 2.640362076654e-01 2.619795538602e-01 2.600505345459e-01 2.583209888928e-01 2.567435997269e-01 2.551916821040e-01 2.535348446803e-01 2.517161009628e-01 2.497979137753e-01 2.479265526078e-01 2.462299708687e-01 2.447333948816e-01 2.433485926109e-01 2.419340564769e-01 2.403896949658e-01 2.387173489073e-01 2.370218801197e-01 2.354331400612e-01 2.340212229610e-01 2.327617418583e-01 2.315610539325e-01 2.303045002710e-01 2.289383865137e-01 2.274997853956e-01 2.260896103199e-01 2.248050677792e-01 2.236836603721e-01 2.226864492322e-01 2.217143081712e-01 2.206810177362e-01 2.195691013803e-01 2.184371338091e-01 2.173751871062e-01 2.164517518794e-01 2.156734069401e-01 2.149756718890e-01 2.142750030103e-01 2.135308189860e-01 2.127576343311e-01 2.120158493906e-01 2.113648703901e-01 2.108353518730e-01 2.104031085800e-01 2.100177113259e-01 2.096425245080e-01 2.092657350334e-01 2.089059299578e-01 2.085967613487e-01 2.083672496264e-01 2.082183678691e-01 2.081384622262e-01 2.081134174544e-01 2.081292452528e-01 2.081766114518e-01 2.082556607657e-01 2.083721141596e-01 2.085353511502e-01 2.087670502322e-01 2.090790766454e-01 2.094664297317e-01 2.099047077852e-01 2.103705427530e-01 2.108588090523e-01 2.113817228998e-01 2.119656603552e-01 2.126322568280e-01 2.133763554664e-01 2.141780443665e-01 2.150177914541e-01 2.158872858839e-01 2.167954063666e-01 2.177643877174e-01 2.187992807283e-01 2.198951973162e-01 2.210390961460e-01 2.222249723711e-01 2.234552583376e-01 2.247363532131e-01 2.260751075624e-01 2.274635246917e-01 2.288915811289e-01 2.303557134960e-01 2.318624139920e-01 2.334174296804e-01 2.350234807994e-01 2.366767125566e-01 2.383670953648e-01 2.400905544133e-01 2.418499221984e-01 2.436499598712e-01 2.454924409212e-01 2.473768767382e-01 2.492997793784e-01 2.512566644612e-01 2.532468173391e-01 2.552731371182e-01 2.573357251338e-01 2.594349188441e-01 2.615688411503e-01 2.637357443849e-01 2.659316054581e-01 2.681585965606e-01 2.704193921212e-01 2.727110710341e-01 2.750349299414e-01 2.773882719923e-01 2.797695046362e-01 2.821771582344e-01 2.846134114349e-01 2.870795256440e-01 2.895732364328e-01 2.920934026220e-01 2.946393476201e-01 2.972080414836e-01 2.998018796930e-01 3.024222464659e-01 3.050673791790e-01 3.077363940638e-01 3.104264532190e-01 3.131376509508e-01 3.158693614341e-01 3.186253985076e-01 3.214028870790e-01 3.242000283316e-01 3.270160022056e-01 3.298501050704e-01 3.327034164546e-01 3.355767886582e-01 3.384712046459e-01 3.413819252234e-01 3.443077496856e-01 3.472514788060e-01 3.502136281107e-01 3.531943329452e-01 3.561927118881e-01 3.592073639031e-01 3.622356451221e-01 3.652789848423e-01 3.683402381369e-01 3.714167800407e-01 3.745086183561e-01 3.776150526706e-01 3.807338132333e-01 3.838654144597e-01 3.870116957655e-01 3.901702152866e-01 3.933425542830e-01 3.965286040084e-01 3.997268124831e-01 4.029377803253e-01 4.061610757379e-01 4.093949044549e-01 4.126392546390e-01 4.158979655085e-01 4.191684589856e-01 4.224493021756e-01 4.257417016154e-01 4.290432032472e-01 4.323528185057e-01 4.356748132549e-01 4.390077229604e-01 4.423472612545e-01 4.456967423617e-01 4.490562368232e-01 4.524249454836e-01 4.558028449930e-01 4.591908721631e-01 4.625870863296e-01 4.659915560839e-01 4.694025621504e-01 4.728214209239e-01 4.762473880048e-01 4.796839267167e-01 4.831287983026e-01 4.865822044514e-01 4.900417863639e-01 4.935061389679e-01 4.969775315592e-01 5.004553782293e-01 5.039427957891e-01 5.074379118618e-01 5.109400781189e-01 5.144484133249e-01 5.179618835995e-01 5.214810509855e-01 5.250056389085e-01 5.285352859865e-01 5.320714576737e-01 5.356155894988e-01 5.391655616903e-01 5.427206024503e-01 5.462810530281e-01 5.498434117582e-01 5.534110173152e-01 5.569840640475e-01 5.605635832015e-01 5.641482701578e-01 5.677383080069e-01 5.713309825061e-01 5.749275265735e-01 5.785274304361e-01 5.821305710493e-01 5.857397274203e-01 5.893554950262e-01 5.929743724445e-01 5.965960712815e-01 6.002198689631e-01 6.038472382812e-01 6.074765490825e-01 6.111125392783e-01 6.147529500638e-01 6.183944491554e-01 6.220398108939e-01 6.256870209504e-01 6.293343815152e-01 6.329867717337e-01 6.366423386348e-01 6.402998141056e-01 6.439606869566e-01 6.476221106581e-01 6.512831414160e-01 6.549480476664e-01 6.586144477836e-01 6.622831288078e-01 6.659542561440e-01 6.696251987112e-01 6.732961362958e-01 6.769692596589e-01 6.806442285948e-01 6.843191766292e-01 6.879963402217e-01 6.916731860276e-01 6.953500701002e-01 6.990292365911e-01 7.027076402883e-01 7.063874427419e-01 7.100675241000e-01 7.137468739356e-01 7.174264500448e-01 7.211071034648e-01 7.247877941184e-01 7.284664788526e-01 7.321478345181e-01 7.358273909612e-01 7.395051591441e-01 7.431844436597e-01 7.468606652870e-01 7.505384317023e-01 7.542143972596e-01 7.578881415622e-01 7.615608822090e-01 7.652331074968e-01 7.689031624210e-01 7.725729656687e-01 7.762405145674e-01 7.799055617643e-01 7.835698746296e-01 7.872320974208e-01 7.908914972004e-01 7.945501256644e-01 7.982059158315e-01 8.018588755748e-01 8.055101484402e-01 8.091593160881e-01 8.128061011608e-01 8.164506697342e-01 8.200906842272e-01 8.237279357175e-01 8.273621435104e-01 8.309937474359e-01 8.346224977366e-01 8.382482117079e-01 8.418684879374e-01 8.454840767036e-01 8.490969777223e-01 8.527056690223e-01 8.563118430420e-01 8.599131162886e-01 8.635097528821e-01 8.671014901046e-01 8.706882926926e-01 8.742701276789e-01 8.778497579430e-01 8.814238896412e-01 8.849925929624e-01 8.885574260185e-01 8.921150230723e-01 8.956677740019e-01 8.992174818402e-01 9.027600516544e-01 9.062975119993e-01 9.098292571434e-01 9.133551340363e-01 9.168741968309e-01 9.203882402285e-01 9.238967021523e-01 9.273992145828e-01 9.308943765327e-01 9.343819267013e-01 9.378636848070e-01 9.413383204397e-01 9.448064937888e-01 9.482684729702e-01 9.517213955804e-01 9.551667073892e-01 9.586058559082e-01 9.620354249400e-01 9.654595135610e-01 9.688755481920e-01 9.722813332586e-01 9.756803542348e-01 9.790712529152e-01 9.824530833825e-01 9.858280519074e-01 9.891941838852e-01 9.925513122053e-01 9.958992509617e-01 9.992377453563e-01 1.002568447401e+00 1.005889903397e+00 1.009201971996e+00 1.012503328391e+00 1.015796173489e+00 1.019076989186e+00 1.022350677743e+00 1.025613785757e+00 1.028864490756e+00 1.032107223536e+00 1.035338224365e+00 1.038559954625e+00 1.041769751992e+00 1.044969131566e+00 1.048157935781e+00 1.051334811400e+00 1.054500886759e+00 1.057656474242e+00 1.060799763727e+00 1.063930705158e+00 1.067050348657e+00 1.070157475281e+00 1.073251952110e+00 1.076336019976e+00 1.079406298579e+00 1.082464125307e+00 1.085510232169e+00 1.088541725915e+00 1.091561761497e+00 1.094568249710e+00 1.097561128706e+00 1.100542228114e+00 1.103508498905e+00 1.106460605875e+00 1.109400277829e+00 1.112324837038e+00 1.115235824769e+00 1.118131906178e+00 1.121013313744e+00 1.123881794296e+00 1.126733926934e+00 1.129571147981e+00 1.132394152047e+00 1.135201834171e+00 1.137993596013e+00 1.140771018879e+00 1.143531972207e+00 1.146277431292e+00 1.149006212504e+00 1.151720140144e+00 1.154417788493e+00 1.157098570815e+00 1.159763283839e+00 1.162410520557e+00 1.165041413508e+00 1.167656025274e+00 1.170253208238e+00 1.172831735454e+00 1.175394916564e+00 1.177939460017e+00 1.180466561473e+00 1.182976118637e+00 1.185466583028e+00 1.187939442913e+00 1.190394214511e+00 1.192830575736e+00 1.195248216809e+00 1.197646520807e+00 1.200025858931e+00 1.202387245910e+00 1.204728061612e+00 1.207050300754e+00 1.209352637070e+00 1.211634776713e+00 1.213897862232e+00 1.216141216122e+00 1.218364257565e+00 1.220566451134e+00 1.222747061032e+00 1.224909322963e+00 1.227049404017e+00 1.229168394356e+00 1.231267230273e+00 1.233343984419e+00 1.235400644681e+00 1.237433795143e+00 1.239445818423e+00 1.241437128856e+00 1.243404913148e+00 1.245351813880e+00 1.247276395419e+00 1.249177287694e+00 1.251056188986e+00 1.252912819853e+00 1.254746210223e+00 1.256557346705e+00 1.258343789414e+00 1.260106697611e+00 1.261847734959e+00 1.263564097225e+00 1.265257152022e+00 1.266925386907e+00 1.268569709323e+00 1.270190142613e+00 1.271785989702e+00 1.273357020629e+00 1.274903404653e+00 1.276424974478e+00 1.277921290045e+00 1.279391984109e+00 1.280838616408e+00 1.282259003631e+00 1.283653219598e+00 1.285023180528e+00 1.286366003092e+00 1.287682731537e+00 1.288973728453e+00 1.290238927828e+00 1.291476163573e+00 1.292688102571e+00 1.293872639190e+00 1.295030497021e+00 1.296161711317e+00 1.297264711776e+00 1.298342015559e+00 1.299390654524e+00 1.300412708028e+00 1.301406258990e+00 1.302371257598e+00 1.303309332433e+00 1.304219195715e+00 1.305100958251e+00 1.305953566487e+00 1.306778494680e+00 1.307574587509e+00 1.308341604074e+00 1.309080264045e+00 1.309789817678e+00 1.310469771294e+00 1.311120860546e+00 1.311742305627e+00 1.312335160356e+00 1.312897477575e+00 1.313430710744e+00 1.313933882248e+00 1.314407007796e+00 1.314850367709e+00 1.315263201608e+00 1.315646828853e+00 1.315999434384e+00 1.316320919303e+00 1.316612047268e+00 1.316873449338e+00 1.317103190522e+00 1.317302928439e+00 1.317471670070e+00 1.317608778623e+00 1.317715663829e+00 1.317790451756e+00 1.317834129800e+00 1.317846628114e+00 1.317827485159e+00 1.317777241827e+00 1.317695573963e+00 1.317582174117e+00 1.317436020362e+00 1.317258340396e+00 1.317050442621e+00 1.316809255847e+00 1.316535892013e+00 1.316231062872e+00 1.315894149441e+00 1.315526265422e+00 1.315124767277e+00 1.314691351935e+00 1.314225400049e+00 1.313727602755e+00 1.313198319419e+00 1.312634583053e+00 1.312039037667e+00 1.311412389221e+00 1.310752494500e+00 1.310060934566e+00 1.309336149260e+00 1.308578881935e+00 1.307790352723e+00 1.306967768973e+00 1.306114150929e+00 1.305227567505e+00 1.304308756831e+00 1.303356885200e+00 1.302374268744e+00 1.301357880356e+00 1.300309731820e+00 1.299229139478e+00 1.298116216281e+00 1.296971397432e+00 1.295794774541e+00 1.294586338236e+00 1.293344947026e+00 1.292071802513e+00 1.290767374073e+00 1.289430742729e+00 1.288062802369e+00 1.286663087585e+00 1.285233120916e+00 1.283769317175e+00 1.282275769934e+00 1.280751346150e+00 1.279195729885e+00 1.277609084909e+00 1.275990590994e+00 1.274343092746e+00 1.272663878986e+00 1.270955199868e+00 1.269216890471e+00 1.267447531677e+00 1.265648890377e+00 1.263821007921e+00 1.261963220353e+00 1.260075515133e+00 1.258159525710e+00 1.256214824783e+00 1.254241752558e+00 1.252240215433e+00 1.250209897566e+00 1.248153207241e+00 1.246066719335e+00 1.243954543463e+00 1.241814915563e+00 1.239648029579e+00 1.237455672894e+00 1.235236660198e+00 1.232991373874e+00 1.230721867229e+00 1.228425787896e+00 1.226105303402e+00 1.223759098641e+00 1.221390388434e+00 1.218997946467e+00 1.216580493909e+00 1.214141738032e+00 1.211678717749e+00 1.209195086074e+00 1.206688678711e+00 1.204161285275e+00 1.201612431664e+00 1.199043644834e+00 1.196455125814e+00 1.193846069598e+00 1.191219089854e+00 1.188573161100e+00 1.185908556586e+00 1.183228209946e+00 1.180528586912e+00 1.177814059442e+00 1.175083937560e+00 1.172337253237e+00 1.169577456418e+00 1.166802326769e+00 1.164015025948e+00 1.161213761828e+00 1.158400577257e+00 1.155576352331e+00 1.152740231160e+00 1.149895269880e+00 1.147039907901e+00 1.144176624905e+00 1.141304119127e+00 1.138423950754e+00 1.135540064679e+00 1.132646997267e+00 1.129751974176e+00 1.126849809961e+00 1.123945657741e+00 1.121039816580e+00 1.118130418495e+00 1.115222350421e+00 1.112311342432e+00 1.109403344308e+00 1.106495468337e+00 1.103590904471e+00 1.100692126938e+00 1.097793876870e+00 1.094904176035e+00 1.092018501998e+00 1.089141438477e+00 1.086272643021e+00 1.083411987721e+00 1.080564732588e+00 1.077725435812e+00 1.074900470814e+00 1.072087971791e+00 1.069290991501e+00 1.066508966255e+00 1.063743091884e+00 1.060997154318e+00 1.058266000879e+00 1.055558361560e+00 1.052870477668e+00 1.050204426431e+00 1.047563028954e+00 1.044943982854e+00 1.042353937208e+00 1.039786541686e+00 1.037251289686e+00 1.034743483377e+00 1.032264887273e+00 1.029820419873e+00 1.027405628167e+00 1.025028636323e+00 1.022682108932e+00 1.020375572073e+00 1.018105668037e+00 1.015872312371e+00 1.013683080629e+00 1.011529143102e+00 1.009424157876e+00 1.007357837072e+00 1.005338384012e+00 1.003364495815e+00 1.001435895436e+00 9.995597104562e-01 9.977274188645e-01 9.959514307466e-01 9.942219246296e-01 9.925483612543e-01 9.909282611885e-01 9.893604575725e-01 9.878534112734e-01 9.863971671004e-01 9.850051698960e-01 9.836683444188e-01 9.823931559477e-01 9.811801137450e-01 9.800265715168e-01 9.789390735315e-01 9.779120289795e-01 9.769545932984e-01 9.760576826538e-01 9.752298552150e-01 9.744682569225e-01 9.737735740996e-01 9.731504300206e-01 9.725920101692e-01 9.721096718594e-01 9.716916566755e-01 9.713489803573e-01 9.710761088070e-01 9.708748050798e-01 9.707503731230e-01 9.706918141608e-01 9.707142000755e-01 9.708033557110e-01 9.709715491743e-01 9.712120882169e-01 9.715250259991e-01 9.719152265913e-01 9.723751612460e-01 9.729162266204e-01 9.735256323356e-01 9.742139559359e-01 9.749742680924e-01 9.758082586392e-01 9.767194236172e-01 9.777002090867e-01 9.787592812351e-01 9.798856721292e-01 9.810902457601e-01 9.823627314540e-01 9.837081498094e-01 9.851269542155e-01 9.866107099963e-01 9.881700372984e-01 9.897940119389e-01 9.914898846680e-01 9.932512615482e-01 9.950795289516e-01 9.969753794567e-01 9.989334582518e-01 1.000959661586e+00 1.003042661521e+00 1.005194391541e+00 1.007402084282e+00 1.009671353177e+00 1.011999170222e+00 1.014382973021e+00 1.016826169237e+00 1.019318064956e+00 1.021869319032e+00 1.024468711915e+00 1.027121569168e+00 1.029821534561e+00 1.032569547702e+00 1.035365743166e+00 1.038203561447e+00 1.041088690069e+00 1.044011956825e+00 1.046977915102e+00 1.049979987931e+00 1.053021025151e+00 1.056097429813e+00 1.059204166893e+00 1.062347321868e+00 1.065515648639e+00 1.068717567655e+00 1.071941441042e+00 1.075193335213e+00 1.078466905060e+00 1.081761347894e+00 1.085077672188e+00 1.088407738940e+00 1.091758385552e+00 1.095118626238e+00 1.098495852747e+00 1.101879893188e+00 1.105272544154e+00 1.108673641171e+00 1.112076586377e+00 1.115487026743e+00 1.118892694834e+00 1.122303193756e+00 1.125706193193e+00 1.129107030351e+00 1.132502355683e+00 1.135886766913e+00 1.139263945364e+00 1.142625015821e+00 1.145977829473e+00 1.149308297916e+00 1.152627330155e+00 1.155923216828e+00 1.159198390668e+00 1.162452157373e+00 1.165674977700e+00 1.168880413950e+00 1.172045590288e+00 1.175190583436e+00 1.178296847288e+00 1.181370988854e+00 1.184411056486e+00 1.187407296423e+00 1.190374557386e+00 1.193289119418e+00 1.196170921351e+00 1.199001065617e+00 1.201787282631e+00 1.204527023062e+00 1.207211113777e+00 1.209853383576e+00 1.212429400959e+00 1.214964150470e+00 1.217430707422e+00 1.219847017669e+00 1.222202357993e+00 1.224489941862e+00 1.226726330950e+00 1.228883925648e+00 1.230990674743e+00 1.233016964248e+00 1.234983400884e+00 1.236875745522e+00 1.238692983729e+00 1.240445988547e+00 1.242110388172e+00 1.243714502221e+00 1.245226321444e+00 1.246668641950e+00 1.248027253565e+00 1.249301560580e+00 1.250501552284e+00 1.251603306023e+00 1.252636357127e+00 1.253567360053e+00 1.254421678760e+00 1.255182661922e+00 1.255850254621e+00 1.256436374225e+00 1.256915207093e+00 1.257318026134e+00 1.257609904769e+00 1.257819072762e+00 1.257923625558e+00 1.257932282458e+00 1.257849919736e+00 1.257654495168e+00 1.257376665448e+00 1.256979708687e+00 1.256497194912e+00 1.255902170470e+00 1.255206619991e+00 1.254414209488e+00 1.253503320019e+00 1.252505597613e+00 1.251385115663e+00 1.250173145348e+00 1.248844979310e+00 1.247413225941e+00 1.245878406983e+00 1.244224983194e+00 1.242479552754e+00 1.240608929201e+00 1.238644879310e+00 1.236562091747e+00 1.234375295161e+00 1.232082730316e+00 1.229670658231e+00 1.227165904687e+00 1.224534590656e+00 1.221811443619e+00 1.218967244300e+00 1.216020588418e+00 1.212968029548e+00 1.209797340163e+00 1.206536648490e+00 1.203148109989e+00 1.199672116492e+00 1.196075814195e+00 1.192381784463e+00 1.188583747794e+00 1.184673383547e+00 1.180674035831e+00 1.176554127684e+00 1.172351647765e+00 1.168033558735e+00 1.163622843688e+00 1.159114169483e+00 1.154500187752e+00 1.149804887426e+00 1.144996268469e+00 1.140111723982e+00 1.135121173205e+00 1.130047810616e+00 1.124886010872e+00 1.119629492804e+00 1.114300418659e+00 1.108871247164e+00 1.103378363286e+00 1.097791619493e+00 1.092136013045e+00 1.086405122409e+00 1.080593933101e+00 1.074725575913e+00 1.068773707104e+00 1.062774013521e+00 1.056697909528e+00 1.050571409157e+00 1.044386200027e+00 1.038143906550e+00 1.031862334044e+00 1.025520891966e+00 1.019151891877e+00 1.012728960464e+00 1.006282054429e+00 9.997996965840e-01 9.932879223367e-01 9.867614061484e-01 9.802028196715e-01 9.736461089138e-01 9.670644400827e-01 9.604894189807e-01 9.539103680983e-01 9.473342083139e-01 9.407777197256e-01 9.342230139610e-01 9.277083250620e-01 9.212056913160e-01 9.147468111263e-01 9.083231295681e-01 9.019431085700e-01 8.956259147907e-01 8.893538649295e-01 8.831620772569e-01 8.770304157487e-01 8.709867992722e-01 8.650286692731e-01 8.591616579445e-01 8.534046691441e-01 8.477460450351e-01 8.422167988068e-01 8.368040749001e-01 8.315306456139e-01 8.263980442924e-01 8.214101704779e-01 8.165898936820e-01 8.119247391080e-01 8.074442574719e-01 8.031395634966e-01 7.990292380163e-01 7.951184209631e-01 7.914109142992e-01 7.879246756722e-01 7.846552830085e-01 7.816223546412e-01 7.788232192278e-01 7.762709234074e-01 7.739718761711e-01 7.719288720410e-01 7.701562158119e-01 7.686485691249e-01 7.674220336885e-01 7.664739249234e-01 7.658140306449e-01 7.654423958928e-01 7.653645984853e-01 7.655850825454e-01 7.660999933813e-01 7.669216280722e-01 7.680396779711e-01 7.694649096823e-01 7.711885784082e-01 7.732167165829e-01 7.755458613285e-01 7.781704350960e-01 7.810956241465e-01 7.843092120494e-01 7.878180294649e-01 7.916079350015e-01 7.956798778992e-01 8.000278881304e-01 8.046431111605e-01 8.095259662339e-01 8.146599233661e-01 8.200487225126e-01 8.256752406485e-01 8.315392917594e-01 8.376282044385e-01 8.439327516590e-01 8.504506215293e-01 8.571623658546e-01 8.640694708849e-01 8.711530792823e-01 8.784109374784e-01 8.858301552179e-01 8.933962472896e-01 9.011100374919e-01 9.089459372547e-01 9.169095751413e-01 9.249774459261e-01 9.331467419031e-01 9.414053801402e-01 9.497362965702e-01 9.581411003827e-01 9.665953492253e-01 9.751008080832e-01 9.836354395106e-01 9.921943401928e-01 1.000768779849e+00 1.009337584125e+00 1.017905807942e+00 1.026446081531e+00 1.034960552877e+00 1.043430708577e+00 1.051845777334e+00 1.060201303702e+00 1.068477635927e+00 1.076673734201e+00 1.084768831326e+00 1.092761917463e+00 1.100635588494e+00 1.108380425497e+00 1.115991172640e+00 1.123449356692e+00 1.130753513701e+00 1.137883342467e+00 1.144838519562e+00 1.151604167717e+00 1.158169605885e+00 1.164530065780e+00 1.170668607056e+00 1.176584569859e+00 1.182259808354e+00 1.187693724491e+00 1.192872127647e+00 1.197786905872e+00 1.202432897563e+00 1.206796454227e+00 1.210877609090e+00 1.214659067162e+00 1.218143245633e+00 1.221315711326e+00 1.224172603972e+00 1.226709955014e+00 1.228916437917e+00 1.230793120750e+00 1.232326376427e+00 1.233520759142e+00 1.234365112284e+00 1.234857417433e+00 1.234998679920e+00 1.234776287242e+00 1.234201456624e+00 1.233258286068e+00 1.231958383648e+00 1.230293523603e+00 1.228263188139e+00 1.225877378747e+00 1.223122184752e+00 1.220018433093e+00 1.216553109635e+00 1.212738815471e+00 1.208578459904e+00 1.204072255767e+00 1.199237767296e+00 1.194066120216e+00 1.188580678375e+00 1.182779713036e+00 1.176674465123e+00 1.170280611918e+00 1.163599412291e+00 1.156653902717e+00 1.149446399001e+00 1.141998448632e+00 1.134320919654e+00 1.126427384210e+00 1.118337742435e+00 1.110063394384e+00 1.101627631049e+00 1.093041438921e+00 1.084329963938e+00 1.075508309537e+00 1.066596510315e+00 1.057616213504e+00 1.048583159619e+00 1.039526409469e+00 1.030454301039e+00 1.021400235743e+00 1.012377098346e+00 1.003404867078e+00 9.945117849371e-01 9.857067315307e-01 9.770214171897e-01 9.684645933663e-01 9.600608131806e-01 9.518280078945e-01 9.437776754965e-01 9.359340803475e-01 9.283060190602e-01 9.209117206220e-01 9.137602938398e-01 9.068677577738e-01 9.002418118086e-01 8.938938098218e-01 8.878331843515e-01 8.820622432936e-01 8.765942753501e-01 8.714264895420e-01 8.665692876364e-01 8.620217928637e-01 8.577882353710e-01 8.538706269660e-01 8.502641835848e-01 8.469790792356e-01 8.440046276722e-01 8.413486069202e-01 8.390071625564e-01 8.369756613930e-01 8.352637020543e-01 8.338572619735e-01 8.327693095316e-01 8.319893885149e-01 8.315255121054e-01 8.313724142878e-01 8.315318065223e-01 8.320089396164e-01 8.327972790169e-01 8.339090644608e-01 8.353338232432e-01 8.370825173304e-01 8.391498574141e-01 8.415357116378e-01 8.442505319481e-01 8.472759669231e-01 8.506302165887e-01 8.542929374571e-01 8.582715615901e-01 8.625597080506e-01 8.671439607442e-01 8.720283496121e-01 8.771912207863e-01 8.826319471546e-01 8.883301555383e-01 8.942773720139e-01 9.004570445067e-01 9.068484989389e-01 9.134409263642e-01 9.202055423117e-01 9.271327455099e-01 9.341888411972e-01 9.413642366156e-01 9.486283167870e-01 9.559605242738e-01 9.633426926969e-01 9.707412872490e-01 9.781504855875e-01 9.855324284804e-01 9.928807013206e-01 1.000167263411e+00 1.007372837363e+00 1.014491766759e+00 1.021490647739e+00 1.028373173400e+00 1.035113565631e+00 1.041707613219e+00 1.048144870465e+00 1.054414170461e+00 1.060518810283e+00 1.066440178649e+00 1.072191380030e+00 1.077755114863e+00 1.083144821494e+00 1.088353416094e+00 1.093380835653e+00 1.098240200040e+00 1.102918535168e+00 1.107437124582e+00 1.111782656653e+00 1.115970616482e+00 1.119998957251e+00 1.123864846687e+00 1.127582820720e+00 1.131136748829e+00 1.134543966445e+00 1.137785078125e+00 1.140869481698e+00 1.143788176654e+00 1.146528169169e+00 1.149096275377e+00 1.151464205178e+00 1.153637875294e+00 1.155589271352e+00 1.157312111815e+00 1.158790527708e+00 1.159999867298e+00 1.160936494216e+00 1.161566769574e+00 1.161890008819e+00 1.161875616648e+00 1.161515779731e+00 1.160798539920e+00 1.159705282435e+00 1.158243060465e+00 1.156390025898e+00 1.154163552201e+00 1.151556279205e+00 1.148584261050e+00 1.145263037086e+00 1.141606327396e+00 1.137649791776e+00 1.133405941494e+00 1.128923031778e+00 1.124226597929e+00 1.119356275863e+00 1.114352519421e+00 1.109244471042e+00 1.104074962958e+00 1.098861689071e+00 1.093640919569e+00 1.088418463594e+00 1.083208867833e+00 1.078009492783e+00 1.072806900788e+00 1.067591447748e+00 1.062324074516e+00 1.056982605724e+00 1.051520457166e+00 1.045902817347e+00 1.040088765628e+00 1.034042305702e+00 1.027741681289e+00 1.021161958266e+00 1.014309456766e+00 1.007184755562e+00 9.998285554676e-01 9.922775713302e-01 9.855270845425e-01 9.775231373210e-01 9.690410087777e-01 9.610782560392e-01 9.544529308577e-01 9.494708195738e-01 9.458203786458e-01 9.427215709383e-01 9.392379223021e-01 9.346851107902e-01 9.289284608116e-01 9.224271067186e-01 9.160634302096e-01 9.108049926677e-01 9.072808469895e-01 9.055042290477e-01 9.048643997309e-01 9.043605223063e-01 9.029827754566e-01 9.001274235338e-01 8.958175371425e-01 8.906717893288e-01 8.856707062478e-01 8.817564172553e-01 8.794224575785e-01 8.785251563396e-01 8.783496996127e-01 8.779104895412e-01 8.763736291268e-01 8.734363067663e-01 8.694563505659e-01 8.653446290172e-01 8.622498294269e-01 8.610976386159e-01 8.622150681662e-01 8.652362389921e-01 8.692520727611e-01 8.732038007715e-01 8.763322324869e-01 8.784859329869e-01 8.801570698843e-01 8.822969604362e-01 8.859176027052e-01 8.916365718938e-01 8.994197392834e-01 9.085931717006e-01 9.180947744650e-01 9.269034766622e-01 9.344631363327e-01 9.408620846062e-01 9.467897308147e-01 9.532671220683e-01 9.612140774958e-01 9.710423111566e-01 9.824969146834e-01 9.947395760767e-01 1.006649725862e+00 1.017273112770e+00 1.026161437639e+00 1.033490903679e+00 1.039971246973e+00 1.046545128054e+00 1.053966456801e+00 1.062475895290e+00 1.071702621492e+00 1.080773630833e+00 1.088644228558e+00 1.094508177436e+00 1.098073599749e+00 1.099637816281e+00 1.099982395699e+00 1.100041053369e+00 1.100500838891e+00 1.101541521459e+00 1.102750596086e+00 1.103273110425e+00 1.102165746943e+00 1.098803847322e+00 1.093132090256e+00 1.085752678146e+00 1.077794618720e+00 1.070557691917e+00 1.065110732188e+00 1.061996591918e+00 1.061070454666e+00 1.061568503644e+00 1.062349390121e+00 1.061314008176e+00 1.041846107981e+00 9.726427304463e-01 8.842243668683e-01 8.232189951546e-01 8.264208274325e-01 8.863222684888e-01 9.591139731216e-01 1.002065369907e+00 9.930248168725e-01 9.339684319726e-01 8.510995874815e-01 7.906646343241e-01 7.955453218157e-01 8.654413366165e-01 9.571878546550e-01 1.024013182041e+00 1.037529007045e+00 9.912223357823e-01 9.001590714751e-01 8.004919993830e-01 7.422105780149e-01 7.583143823727e-01 8.310738576396e-01 9.126837970563e-01 9.645430455349e-01 9.698326893055e-01 9.323307644801e-01 8.728720902290e-01 8.223147262467e-01 8.065475268350e-01 8.282500385507e-01 8.664171632707e-01 8.952451531419e-01 9.000821225123e-01 8.823423618424e-01 8.569423100793e-01 8.437753951258e-01 8.541412498172e-01 8.816122056389e-01 9.070287245026e-01 9.117456543806e-01 8.878974308489e-01 8.428323237893e-01 7.984735846662e-01 7.821969664526e-01 8.075294908357e-01 8.610125760016e-01 9.129332697697e-01 9.365100448753e-01 9.184819043350e-01 8.628870339637e-01 7.920491737164e-01 7.427483814306e-01 7.472195454074e-01 8.042418646221e-01 8.798996584250e-01 9.363253001665e-01 9.499916536529e-01 9.161405876170e-01 8.496471965846e-01 7.840391804006e-01 7.609032135799e-01 8.003727673560e-01 8.808433759768e-01 9.605528791378e-01 1.005579868153e+00 9.997490503708e-01 9.458673744232e-01 8.657687571011e-01 7.977467738639e-01 7.815203373098e-01 8.272880569412e-01 9.055749053054e-01 9.752853722555e-01 1.007695098333e+00 9.927903177923e-01 9.390693744887e-01 8.717162304965e-01 8.259528897929e-01 8.285704089097e-01 8.765859271942e-01 9.409124932465e-01 9.899479618537e-01 1.004907201258e+00 9.835997010650e-01 9.393986942106e-01 8.967065450148e-01 8.803390154415e-01 8.998132841066e-01 9.425344741103e-01 9.843815270784e-01 1.004863390082e+00 9.952199298813e-01 9.600638038543e-01 9.153389857578e-01 8.820118923118e-01 8.751246344844e-01 8.938052238685e-01 9.225679106555e-01 9.425538774907e-01 9.416770703195e-01 9.190939386825e-01 8.850009689947e-01 8.566326030956e-01 8.496121490775e-01 8.679132513135e-01 9.010661039207e-01 9.315909058585e-01 9.453196998112e-01
 4.726219447584e-01 4.706459597425e-01 4.686795704124e-01 4.666286540951e-01 4.644271068533e-01 4.621130311588e-01 4.598129265054e-01 4.576235309270e-01 4.555499525779e-01 4.535369423837e-01 4.515183083550e-01 4.494134655390e-01 4.471616353347e-01 4.447939269037e-01 4.424419567153e-01 4.402303470893e-01 4.381755435778e-01 4.361863938522e-01 4.341470626316e-01 4.319798386517e-01 4.296675226970e-01 4.272800528711e-01 4.249486922433e-01 4.227796172510e-01 4.207677559217e-01 4.187987417125e-01 4.167373820833e-01 4.145125909329e-01 4.121506975345e-01 4.097703149159e-01 4.075137103663e-01 4.054478310696e-01 4.035015216039e-01 4.015190923923e-01 3.993829214667e-01 3.970908040912e-01 3.947338694007e-01 3.924308460239e-01 3.902617033042e-01 3.882250911632e-01 3.862327045620e-01 3.841662897637e-01 3.819648650469e-01 3.796543189178e-01 3.773175722132e-01 3.750355930652e-01 3.728519545823e-01 3.707524237850e-01 3.686724032813e-01 3.665342371071e-01 3.642964537941e-01 3.619716907422e-01 3.596035332504e-01 3.572530910386e-01 3.549822135199e-01 3.528239841630e-01 3.507361628916e-01 3.486202716049e-01 3.463845195479e-01 3.440126935793e-01 3.415753996350e-01 3.392047455072e-01 3.370077804153e-01 3.349837685892e-01 3.330079794729e-01 3.309217297922e-01 3.286534071257e-01 3.262647611273e-01 3.238990705666e-01 3.216856557969e-01 3.196552981492e-01 3.177183865137e-01 3.157301871667e-01 3.135913265232e-01 3.113092826911e-01 3.089720492865e-01 3.066885443930e-01 3.045357697232e-01 3.025187018041e-01 3.005574038997e-01 2.985425946605e-01 2.963995450047e-01 2.941327960177e-01 2.918255800329e-01 2.895908986918e-01 2.875126430667e-01 2.855760459753e-01 2.836824552963e-01 2.817141263806e-01 2.796145054736e-01 2.774123488228e-01 2.751992440522e-01 2.730805422500e-01 2.711087053686e-01 2.692582145618e-01 2.674362918732e-01 2.655394744061e-01 2.635063458679e-01 2.613570884914e-01 2.591964788801e-01 2.571622453023e-01 2.553288101088e-01 2.536428273430e-01 2.519574917062e-01 2.501304869910e-01 2.481255501761e-01 2.460418642200e-01 2.440513696586e-01 2.422721402597e-01 2.406884923605e-01 2.391661058272e-01 2.375555403521e-01 2.357832470133e-01 2.338894490210e-01 2.320047331333e-01 2.302598354159e-01 2.287111272589e-01 2.273025155271e-01 2.259091957812e-01 2.244143875540e-01 2.227743757079e-01 2.210616270727e-01 2.194181209526e-01 2.179563117872e-01 2.166858816052e-01 2.155135764229e-01 2.143087481121e-01 2.129837297379e-01 2.115557518678e-01 2.101316883668e-01 2.088310151843e-01 2.077097157113e-01 2.067314542491e-01 2.058028114984e-01 2.048199795366e-01 2.037446248948e-01 2.026226319729e-01 2.015533607371e-01 2.006225503306e-01 1.998533482744e-01 1.991999892274e-01 1.985668251882e-01 1.978788143989e-01 1.971310419211e-01 1.963878806664e-01 1.957338586706e-01 1.952276613571e-01 1.948634399107e-01 1.945727131940e-01 1.942785869821e-01 1.939509816870e-01 1.936137832672e-01 1.933261796232e-01 1.931444970546e-01 1.930860271860e-01 1.931234849777e-01 1.932051603522e-01 1.932992569061e-01 1.934001355069e-01 1.935300533590e-01 1.937236372870e-01 1.940030789655e-01 1.943663005797e-01 1.947979177961e-01 1.952830674916e-01 1.958097980629e-01 1.963717929254e-01 1.969687157985e-01 1.976083831266e-01 1.982998610494e-01 1.990607631333e-01 1.999027272242e-01 2.008142077873e-01 2.017720946235e-01 2.027550429327e-01 2.037582966504e-01 2.047989213783e-01 2.059027113612e-01 2.070866728886e-01 2.083435916532e-01 2.096488547880e-01 2.109854905894e-01 2.123491287971e-01 2.137499374158e-01 2.152078232155e-01 2.167282753186e-01 2.183018442503e-01 2.199177138026e-01 2.215690812357e-01 2.232605889758e-01 2.249981740532e-01 2.267856969904e-01 2.286167373805e-01 2.304807821429e-01 2.323753563493e-01 2.343067193359e-01 2.362802223968e-01 2.382978511536e-01 2.403551527549e-01 2.424416992209e-01 2.445550778224e-01 2.466990303904e-01 2.488761624335e-01 2.510888034889e-01 2.533369206542e-01 2.556146553846e-01 2.579205702491e-01 2.602527422388e-01 2.626140560729e-01 2.650055027161e-01 2.674257107746e-01 2.698741186344e-01 2.723479519304e-01 2.748452789192e-01 2.773673611753e-01 2.799165105449e-01 2.824919717046e-01 2.850907985260e-01 2.877137845825e-01 2.903579308984e-01 2.930231981234e-01 2.957111154109e-01 2.984224651616e-01 3.011566962299e-01 3.039104090448e-01 3.066849438929e-01 3.094766958201e-01 3.122890557587e-01 3.151225362866e-01 3.179750656440e-01 3.208469880361e-01 3.237347156359e-01 3.266382649886e-01 3.295588656269e-01 3.324973427380e-01 3.354548524949e-01 3.384259513496e-01 3.414116984010e-01 3.444122047053e-01 3.474266257315e-01 3.504569075786e-01 3.535043706194e-01 3.565626410699e-01 3.596331459692e-01 3.627178226375e-01 3.658170776296e-01 3.689308642119e-01 3.720598758365e-01 3.752003622853e-01 3.783510216012e-01 3.815140379426e-01 3.846904557954e-01 3.878795527187e-01 3.910808354660e-01 3.942931008392e-01 3.975147129648e-01 4.007455880491e-01 4.039894238494e-01 4.072424983898e-01 4.105050384619e-01 4.137795583586e-01 4.170632599225e-01 4.203564414922e-01 4.236591641621e-01 4.269700394211e-01 4.302885395551e-01 4.336196282853e-01 4.369601312875e-01 4.403085456758e-01 4.436644812304e-01 4.470288236941e-01 4.503986735007e-01 4.537772062674e-01 4.571641279171e-01 4.605575654058e-01 4.639573638668e-01 4.673662052569e-01 4.707808417801e-01 4.742038255214e-01 4.776335082285e-01 4.810695386010e-01 4.845117659366e-01 4.879600779245e-01 4.914131518839e-01 4.948713313702e-01 4.983377217097e-01 5.018118533977e-01 5.052914683603e-01 5.087761421541e-01 5.122639574547e-01 5.157549362375e-01 5.192539313766e-01 5.227590030363e-01 5.262703906641e-01 5.297869120903e-01 5.333084999024e-01 5.368328322116e-01 5.403616931715e-01 5.438938021825e-01 5.474303843120e-01 5.509722872505e-01 5.545198107446e-01 5.580718891000e-01 5.616264591433e-01 5.651849116626e-01 5.687457525107e-01 5.723087179180e-01 5.758769556863e-01 5.794482548333e-01 5.830247550241e-01 5.866053479392e-01 5.901873616242e-01 5.937702472918e-01 5.973568733944e-01 6.009454340488e-01 6.045378268504e-01 6.081356990854e-01 6.117357030616e-01 6.153375886289e-01 6.189400229320e-01 6.225434162429e-01 6.261492723520e-01 6.297601882450e-01 6.333736449427e-01 6.369869714798e-01 6.406028804955e-01 6.442188027959e-01 6.478359496861e-01 6.514552675002e-01 6.550764224780e-01 6.586991909795e-01 6.623225060926e-01 6.659470679193e-01 6.695704870236e-01 6.731952011671e-01 6.768209073219e-01 6.804464896818e-01 6.840742679618e-01 6.877018704928e-01 6.913271388960e-01 6.949527323321e-01 6.985807899442e-01 7.022071380469e-01 7.058345876935e-01 7.094596770697e-01 7.130848181057e-01 7.167107017581e-01 7.203350313948e-01 7.239589335298e-01 7.275837859086e-01 7.312053940605e-01 7.348269306568e-01 7.384469406256e-01 7.420674195325e-01 7.456851475435e-01 7.493027627898e-01 7.529185446373e-01 7.565318004427e-01 7.601454189941e-01 7.637551137766e-01 7.673653412328e-01 7.709722226116e-01 7.745764021214e-01 7.781789304043e-01 7.817792602599e-01 7.853770430572e-01 7.889729383921e-01 7.925653714737e-01 7.961547036998e-01 7.997421410512e-01 8.033259682934e-01 8.069069547938e-01 8.104859145469e-01 8.140612197705e-01 8.176326878440e-01 8.212015898543e-01 8.247663732072e-01 8.283282199803e-01 8.318876420384e-01 8.354421151422e-01 8.389913751533e-01 8.425372564207e-01 8.460800074599e-01 8.496178377336e-01 8.531526362276e-01 8.566805031920e-01 8.602032908177e-01 8.637219582622e-01 8.672350894641e-01 8.707457010058e-01 8.742499697337e-01 8.777485936365e-01 8.812410349163e-01 8.847280500325e-01 8.882098414441e-01 8.916871083958e-01 8.951592166105e-01 8.986245664813e-01 9.020849230284e-01 9.055373011378e-01 9.089834335102e-01 9.124250801144e-01 9.158604553453e-01 9.192890312165e-01 9.227119883643e-01 9.261255230731e-01 9.295335347130e-01 9.329347803705e-01 9.363288798487e-01 9.397166634128e-01 9.430966528065e-01 9.464680707787e-01 9.498325404042e-01 9.531887231550e-01 9.565379630100e-01 9.598797070508e-01 9.632121910525e-01 9.665357814386e-01 9.698511487356e-01 9.731579814106e-01 9.764571336222e-01 9.797474394686e-01 9.830279367207e-01 9.862994972744e-01 9.895614778898e-01 9.928149918660e-01 9.960601953236e-01 9.992954511768e-01 1.002520296069e+00 1.005735932372e+00 1.008941702586e+00 1.012136937523e+00 1.015323308589e+00 1.018498182981e+00 1.021663244019e+00 1.024818212467e+00 1.027961882221e+00 1.031094819645e+00 1.034217019935e+00 1.037326854156e+00 1.040427246431e+00 1.043515866945e+00 1.046592650387e+00 1.049657964990e+00 1.052710783217e+00 1.055752807219e+00 1.058782180660e+00 1.061800016607e+00 1.064805497061e+00 1.067798813037e+00 1.070778909915e+00 1.073746116092e+00 1.076701793006e+00 1.079642844926e+00 1.082572343148e+00 1.085487447760e+00 1.088387852854e+00 1.091277728405e+00 1.094151638081e+00 1.097013147485e+00 1.099860224343e+00 1.102692154526e+00 1.105511337610e+00 1.108315813081e+00 1.111105322070e+00 1.113881434089e+00 1.116640569061e+00 1.119386637062e+00 1.122116764207e+00 1.124831155510e+00 1.127531652539e+00 1.130214703603e+00 1.132882591629e+00 1.135535131504e+00 1.138171094528e+00 1.140792210101e+00 1.143395910577e+00 1.145983501621e+00 1.148554612482e+00 1.151108624772e+00 1.153646724513e+00 1.156167506935e+00 1.158670367863e+00 1.161156658031e+00 1.163625546754e+00 1.166075911162e+00 1.168509637278e+00 1.170925439952e+00 1.173322217283e+00 1.175701748840e+00 1.178062589653e+00 1.180404054223e+00 1.182729265974e+00 1.185033599107e+00 1.187319505853e+00 1.189587212442e+00 1.191834239220e+00 1.194063057374e+00 1.196271883149e+00 1.198461160419e+00 1.200631446776e+00 1.202780332834e+00 1.204909102886e+00 1.207018607953e+00 1.209106696925e+00 1.211174467239e+00 1.213221469113e+00 1.215248955586e+00 1.217254477257e+00 1.219237750107e+00 1.221201420899e+00 1.223142731661e+00 1.225061556858e+00 1.226960802952e+00 1.228836563870e+00 1.230690380729e+00 1.232521969683e+00 1.234331029093e+00 1.236119295810e+00 1.237882901710e+00 1.239624383500e+00 1.241344527353e+00 1.243038787329e+00 1.244712172709e+00 1.246361603106e+00 1.247986124952e+00 1.249588496722e+00 1.251167229381e+00 1.252721291739e+00 1.254252138160e+00 1.255757167237e+00 1.257238739275e+00 1.258695788652e+00 1.260127970508e+00 1.261536183206e+00 1.262918547651e+00 1.264274910960e+00 1.265607200107e+00 1.266914348228e+00 1.268196461085e+00 1.269451482691e+00 1.270681569507e+00 1.271885081220e+00 1.273063108907e+00 1.274215244106e+00 1.275340708584e+00 1.276438884913e+00 1.277511276757e+00 1.278557611049e+00 1.279575969338e+00 1.280568200367e+00 1.281533014878e+00 1.282469972828e+00 1.283380960877e+00 1.284262942025e+00 1.285119019963e+00 1.285945461130e+00 1.286745319097e+00 1.287516778982e+00 1.288260941105e+00 1.288976262920e+00 1.289663183919e+00 1.290321949920e+00 1.290951215879e+00 1.291552046800e+00 1.292125255064e+00 1.292668790969e+00 1.293182879028e+00 1.293668014679e+00 1.294125511363e+00 1.294551984220e+00 1.294949392995e+00 1.295317704653e+00 1.295656138944e+00 1.295964805428e+00 1.296243594853e+00 1.296492888312e+00 1.296711551786e+00 1.296900452899e+00 1.297058220638e+00 1.297186305927e+00 1.297285345625e+00 1.297352985952e+00 1.297389862446e+00 1.297396477763e+00 1.297371980669e+00 1.297317452215e+00 1.297232379921e+00 1.297116504894e+00 1.296968783380e+00 1.296790500296e+00 1.296580898373e+00 1.296340377670e+00 1.296068733282e+00 1.295765865781e+00 1.295431717522e+00 1.295066425990e+00 1.294669317225e+00 1.294241070874e+00 1.293781245144e+00 1.293290924281e+00 1.292768238420e+00 1.292214169193e+00 1.291628375481e+00 1.291011631336e+00 1.290363559042e+00 1.289682661438e+00 1.288970851538e+00 1.288228697621e+00 1.287453115630e+00 1.286646581649e+00 1.285809130028e+00 1.284939619391e+00 1.284038152860e+00 1.283105187223e+00 1.282141871035e+00 1.281146373452e+00 1.280119473917e+00 1.279060978251e+00 1.277972090985e+00 1.276850206290e+00 1.275697976554e+00 1.274515552247e+00 1.273300610569e+00 1.272055085534e+00 1.270778593963e+00 1.269471631990e+00 1.268133657610e+00 1.266764214569e+00 1.265365768921e+00 1.263935740725e+00 1.262475216856e+00 1.260985046503e+00 1.259464231069e+00 1.257913202142e+00 1.256332588872e+00 1.254722957729e+00 1.253082496885e+00 1.251413295805e+00 1.249714043017e+00 1.247986258979e+00 1.246230000976e+00 1.244443519670e+00 1.242629731181e+00 1.240786450404e+00 1.238916465470e+00 1.237017523083e+00 1.235091008924e+00 1.233137554440e+00 1.231155105452e+00 1.229147666980e+00 1.227111452709e+00 1.225051557353e+00 1.222962498031e+00 1.220848578004e+00 1.218709435578e+00 1.216544108998e+00 1.214355071689e+00 1.212139344275e+00 1.209900605542e+00 1.207637116152e+00 1.205349098743e+00 1.203039040387e+00 1.200705428876e+00 1.198348732655e+00 1.195969566147e+00 1.193568936645e+00 1.191147563679e+00 1.188704144187e+00 1.186239967822e+00 1.183755690192e+00 1.181251949345e+00 1.178729387945e+00 1.176186277196e+00 1.173626414092e+00 1.171047556646e+00 1.168452144510e+00 1.165840125812e+00 1.163210167586e+00 1.160566077948e+00 1.157905085870e+00 1.155230863395e+00 1.152542048249e+00 1.149839107603e+00 1.147125521798e+00 1.144396269720e+00 1.141658556638e+00 1.138908156953e+00 1.136147050406e+00 1.133377079818e+00 1.130597260377e+00 1.127810627249e+00 1.125014885967e+00 1.122213458982e+00 1.119405902456e+00 1.116590741388e+00 1.113773803202e+00 1.110950740197e+00 1.108126177479e+00 1.105298916444e+00 1.102469653859e+00 1.099640814858e+00 1.096810599738e+00 1.093983386222e+00 1.091156942350e+00 1.088333688544e+00 1.085514122934e+00 1.082698491275e+00 1.079891603486e+00 1.077086416292e+00 1.074292885169e+00 1.071506173344e+00 1.068727488780e+00 1.065962049138e+00 1.063204635274e+00 1.060463505134e+00 1.057733111455e+00 1.055018672864e+00 1.052319169701e+00 1.049635891769e+00 1.046972152357e+00 1.044324403372e+00 1.041700127785e+00 1.039093071676e+00 1.036510420660e+00 1.033951016250e+00 1.031413810444e+00 1.028905997166e+00 1.026420172410e+00 1.023965877327e+00 1.021538503514e+00 1.019141279923e+00 1.016777453185e+00 1.014442899347e+00 1.012146406939e+00 1.009880052342e+00 1.007652549426e+00 1.005460992763e+00 1.003307500299e+00 1.001196054929e+00 9.991213395836e-01 9.970927266356e-01 9.951025961622e-01 9.931601383204e-01 9.912616576935e-01 9.894089882507e-01 9.876070411415e-01 9.858497551860e-01 9.841468796611e-01 9.824910357948e-01 9.808897179462e-01 9.793419997625e-01 9.778460638717e-01 9.764093168507e-01 9.750245561265e-01 9.737014584224e-01 9.724334999106e-01 9.712264693672e-01 9.700801329149e-01 9.689936264031e-01 9.679729401001e-01 9.670108938724e-01 9.661161062571e-01 9.652842374879e-01 9.645191109217e-01 9.638202860539e-01 9.631879540958e-01 9.626265710671e-01 9.621281961303e-01 9.617043050440e-01 9.613466452845e-01 9.610611583693e-01 9.608468249096e-01 9.607020926281e-01 9.606315796099e-01 9.606295786629e-01 9.607056716618e-01 9.608498305660e-01 9.610697116956e-01 9.613620369626e-01 9.617270511766e-01 9.621707525812e-01 9.626812477670e-01 9.632728338466e-01 9.639325286517e-01 9.646696337755e-01 9.654787336269e-01 9.663617375286e-01 9.673199124497e-01 9.683483103406e-01 9.694539431053e-01 9.706265679310e-01 9.718770008939e-01 9.731965479411e-01 9.745872211885e-01 9.760508091814e-01 9.775813372382e-01 9.791865533773e-01 9.808553316027e-01 9.825976552614e-01 9.844038181842e-01 9.862780213055e-01 9.882191090995e-01 9.902220747826e-01 9.922941366218e-01 9.944242885188e-01 9.966204111463e-01 9.988752231446e-01 1.001191326745e+00 1.003566449078e+00 1.005997597765e+00 1.008488432795e+00 1.011031480972e+00 1.013632522982e+00 1.016282767079e+00 1.018984692756e+00 1.021738996566e+00 1.024538927270e+00 1.027389372620e+00 1.030281835412e+00 1.033222840985e+00 1.036201350859e+00 1.039225763400e+00 1.042287284262e+00 1.045387017980e+00 1.048525595666e+00 1.051696208861e+00 1.054902950823e+00 1.058138096116e+00 1.061407247007e+00 1.064701162075e+00 1.068022302505e+00 1.071369166897e+00 1.074736699198e+00 1.078129153077e+00 1.081537105566e+00 1.084966216228e+00 1.088407574577e+00 1.091866175097e+00 1.095336061022e+00 1.098816172073e+00 1.102306462469e+00 1.105801248321e+00 1.109304609231e+00 1.112806292954e+00 1.116314815272e+00 1.119819065729e+00 1.123323172166e+00 1.126822945322e+00 1.130315244901e+00 1.133802006052e+00 1.137275135059e+00 1.140742443124e+00 1.144190426668e+00 1.147628454925e+00 1.151046559693e+00 1.154445579971e+00 1.157828603466e+00 1.161182728927e+00 1.164520283065e+00 1.167823216568e+00 1.171106824321e+00 1.174354852714e+00 1.177573613903e+00 1.180760871221e+00 1.183907779377e+00 1.187027754213e+00 1.190098310358e+00 1.193138629924e+00 1.196130113918e+00 1.199080601860e+00 1.201988806729e+00 1.204843392376e+00 1.207660134339e+00 1.210412703191e+00 1.213126925248e+00 1.215778305951e+00 1.218379785612e+00 1.220924266314e+00 1.223405000970e+00 1.225836461033e+00 1.228192773446e+00 1.230500292235e+00 1.232731293988e+00 1.234903900091e+00 1.237007538090e+00 1.239037656633e+00 1.241008382520e+00 1.242892007498e+00 1.244718665615e+00 1.246456439551e+00 1.248128502597e+00 1.249719319664e+00 1.251228358126e+00 1.252666504737e+00 1.254009199596e+00 1.255285686594e+00 1.256462668399e+00 1.257566772463e+00 1.258578279706e+00 1.259501647664e+00 1.260345062813e+00 1.261084651070e+00 1.261749481686e+00 1.262307224256e+00 1.262784245898e+00 1.263160792136e+00 1.263442013873e+00 1.263635454588e+00 1.263718079675e+00 1.263720361016e+00 1.263606449522e+00 1.263407442477e+00 1.263100107779e+00 1.262691957548e+00 1.262190025801e+00 1.261572070973e+00 1.260868621217e+00 1.260042967022e+00 1.259128867830e+00 1.258099916636e+00 1.256968328647e+00 1.255736388777e+00 1.254385159465e+00 1.252945594350e+00 1.251380511399e+00 1.249722917318e+00 1.247947636593e+00 1.246067997020e+00 1.244084779312e+00 1.241981571134e+00 1.239786824190e+00 1.237465405697e+00 1.235051711418e+00 1.232518375471e+00 1.229881851976e+00 1.227139656933e+00 1.224278579146e+00 1.221327488060e+00 1.218248624384e+00 1.215080526665e+00 1.211792826088e+00 1.208403921824e+00 1.204912636610e+00 1.201303773086e+00 1.197608162857e+00 1.193788055540e+00 1.189883800191e+00 1.185861622185e+00 1.181746444748e+00 1.177529979124e+00 1.173204713603e+00 1.168796835020e+00 1.164270765524e+00 1.159667144896e+00 1.154953514142e+00 1.150153181588e+00 1.145261110783e+00 1.140268388612e+00 1.135200875603e+00 1.130026884234e+00 1.124784048119e+00 1.119443305968e+00 1.114026413570e+00 1.108528450214e+00 1.102945137342e+00 1.097298504996e+00 1.091559732994e+00 1.085766778980e+00 1.079890037317e+00 1.073954315062e+00 1.067953563841e+00 1.061884496430e+00 1.055768963218e+00 1.049581758755e+00 1.043358531094e+00 1.037070515622e+00 1.030747435552e+00 1.024378084301e+00 1.017965842107e+00 1.011528956278e+00 1.005045830452e+00 9.985522481625e-01 9.920197438871e-01 9.854791961690e-01 9.789211730884e-01 9.723493782364e-01 9.657821789487e-01 9.592005579110e-01 9.526415421077e-01 9.460761338497e-01 9.395374369374e-01 9.330152892817e-01 9.265158266878e-01 9.200608535079e-01 9.136285065644e-01 9.072579304799e-01 9.009225900682e-01 8.946547833363e-01 8.884496254892e-01 8.823100632214e-01 8.762592318650e-01 8.702790089051e-01 8.644057009677e-01 8.586195249292e-01 8.529486357140e-01 8.473904244076e-01 8.419486618836e-01 8.366476690473e-01 8.314733123393e-01 8.264561859058e-01 8.215839036940e-01 8.168787433503e-01 8.123437985918e-01 8.079820258312e-01 8.038148711971e-01 7.998322014251e-01 7.960607346882e-01 7.924920415481e-01 7.891442655189e-01 7.860223833109e-01 7.831293062477e-01 7.804804358030e-01 7.780704695699e-01 7.759196475665e-01 7.740238645266e-01 7.723952972077e-01 7.710349428728e-01 7.699487799164e-01 7.691453265114e-01 7.686211243007e-01 7.683889077395e-01 7.684429869158e-01 7.687934500698e-01 7.694341634986e-01 7.703743448522e-01 7.716107814077e-01 7.731421796169e-01 7.749736556765e-01 7.770956184871e-01 7.795168874010e-01 7.822257382674e-01 7.852266688625e-01 7.885121613025e-01 7.920774324207e-01 7.959252619638e-01 8.000392609433e-01 8.044250032509e-01 8.090686720850e-01 8.139697487538e-01 8.191187179882e-01 8.245048526878e-01 8.301302398440e-01 8.359750271332e-01 8.420423920200e-01 8.483147074358e-01 8.547906721826e-01 8.614568879049e-01 8.683024853219e-01 8.753260224019e-01 8.825067535004e-01 8.898467965419e-01 8.973258539733e-01 9.049417093298e-01 9.126804155599e-01 9.205294485280e-01 9.284879447504e-01 9.365325153790e-01 9.446659159248e-01 9.528665922609e-01 9.611309670538e-01 9.694490615037e-01 9.778024796771e-01 9.861924915739e-01 9.945956159480e-01 1.003014899825e+00 1.011428141433e+00 1.019830319274e+00 1.028214394485e+00 1.036560011210e+00 1.044868749189e+00 1.053117327300e+00 1.061308052739e+00 1.069421878604e+00 1.077450810282e+00 1.085389186704e+00 1.093218051644e+00 1.100937302943e+00 1.108526206888e+00 1.115985698285e+00 1.123297866967e+00 1.130456606684e+00 1.137452399504e+00 1.144271570810e+00 1.150912890328e+00 1.157357645948e+00 1.163605410314e+00 1.169639511491e+00 1.175454496885e+00 1.181044139031e+00 1.186394160361e+00 1.191503689253e+00 1.196355766642e+00 1.200950354439e+00 1.205274149680e+00 1.209322740215e+00 1.213089553498e+00 1.216563625690e+00 1.219745194647e+00 1.222616781187e+00 1.225185817537e+00 1.227436131583e+00 1.229366882533e+00 1.230974458358e+00 1.232248280202e+00 1.233194377739e+00 1.233795392559e+00 1.234062644831e+00 1.233981534844e+00 1.233556722605e+00 1.232786868865e+00 1.231661601349e+00 1.230195827972e+00 1.228371532053e+00 1.226206295979e+00 1.223688746122e+00 1.220825623232e+00 1.217624475167e+00 1.214074194277e+00 1.210197962759e+00 1.205982237472e+00 1.201443756683e+00 1.196587519341e+00 1.191411733928e+00 1.185938942036e+00 1.180160067741e+00 1.174099769070e+00 1.167759635092e+00 1.161151362294e+00 1.154289523628e+00 1.147181121197e+00 1.139846687021e+00 1.132291187249e+00 1.124536892788e+00 1.116593874861e+00 1.108479522620e+00 1.100212001876e+00 1.091804582557e+00 1.083280333195e+00 1.074649405817e+00 1.065940255851e+00 1.057162466621e+00 1.048340109269e+00 1.039492615772e+00 1.030635492886e+00 1.021796657361e+00 1.012982924779e+00 1.004227192165e+00 9.955408355899e-01 9.869421109040e-01 9.784569246036e-01 9.700932664576e-01 9.618778722426e-01 9.538215626333e-01 9.459427046625e-01 9.382580777328e-01 9.307786281668e-01 9.235210975725e-01 9.164960040647e-01 9.097160433914e-01 9.031879782314e-01 8.969281897833e-01 8.909370015773e-01 8.852255976902e-01 8.797991343702e-01 8.746594180581e-01 8.698166473403e-01 8.652660274735e-01 8.610172492777e-01 8.570649047724e-01 8.534127039321e-01 8.500631520184e-01 8.470082740434e-01 8.442589291938e-01 8.418006710663e-01 8.396432146828e-01 8.377794300486e-01 8.362082319498e-01 8.349332487697e-01 8.339449219227e-01 8.332519405535e-01 8.328434461600e-01 8.327288378428e-01 8.328996527726e-01 8.333601197566e-01 8.341110809139e-01 8.351462008484e-01 8.364759874169e-01 8.380850441780e-01 8.399895001774e-01 8.421758933693e-01 8.446461114684e-01 8.474045929316e-01 8.504332743282e-01 8.537483309188e-01 8.573272398944e-01 8.611759801843e-01 8.652831985436e-01 8.696386955664e-01 8.742409416572e-01 8.790700086653e-01 8.841248044872e-01 8.893832723290e-01 8.948398649566e-01 9.004754645929e-01 9.062753635075e-01 9.122263790366e-01 9.183055318054e-01 9.245055641142e-01 9.307962390287e-01 9.371721564840e-01 9.436082519214e-01 9.500895749060e-01 9.566020100368e-01 9.631206836467e-01 9.696466009153e-01 9.761433245048e-01 9.826165029040e-01 9.890434809553e-01 9.954127140447e-01 1.001723427567e+00 1.007950819147e+00 1.014104105949e+00 1.020164083823e+00 1.026133237515e+00 1.032003425625e+00 1.037770760146e+00 1.043440997081e+00 1.049000865832e+00 1.054464434544e+00 1.059817562369e+00 1.065075291139e+00 1.070228101828e+00 1.075281434823e+00 1.080243251535e+00 1.085101600410e+00 1.089873369357e+00 1.094541676185e+00 1.099123327461e+00 1.103607397749e+00 1.107992518814e+00 1.112284702754e+00 1.116464452163e+00 1.120544987885e+00 1.124501905975e+00 1.128342524930e+00 1.132049347982e+00 1.135610384735e+00 1.139024394006e+00 1.142261415730e+00 1.145325354369e+00 1.148183758221e+00 1.150831368317e+00 1.153247314566e+00 1.155411092410e+00 1.157312903713e+00 1.158920488331e+00 1.160234519347e+00 1.161223429694e+00 1.161882940188e+00 1.162197457226e+00 1.162152758963e+00 1.161753222008e+00 1.160978035729e+00 1.159847225548e+00 1.158347569540e+00 1.156496128694e+00 1.154301301792e+00 1.151777093753e+00 1.148950261682e+00 1.145828118280e+00 1.142452467330e+00 1.138833719378e+00 1.135004469279e+00 1.130990073797e+00 1.126808077207e+00 1.122486739235e+00 1.118029663427e+00 1.113459031190e+00 1.108765775002e+00 1.103957043744e+00 1.099016969432e+00 1.093927004321e+00 1.088672017607e+00 1.083212976518e+00 1.077533546898e+00 1.071590195819e+00 1.065363550041e+00 1.058825332226e+00 1.051958232685e+00 1.044758336089e+00 1.037224520393e+00 1.029383918146e+00 1.021260367332e+00 1.012914775164e+00 1.004397877819e+00 9.969117247630e-01 9.881864802757e-01 9.790025830941e-01 9.703630252571e-01 9.630953312273e-01 9.575087880078e-01 9.532921097267e-01 9.496541514728e-01 9.456376624839e-01 9.405367106545e-01 9.341920451475e-01 9.270456354882e-01 9.199734366478e-01 9.139514722486e-01 9.096220567292e-01 9.070174732184e-01 9.055401852431e-01 9.041949354612e-01 9.019675249134e-01 8.982508234137e-01 8.930648323258e-01 8.870424848300e-01 8.811940606249e-01 8.765027209719e-01 8.735058424899e-01 8.720955901379e-01 8.715763346409e-01 8.709586196911e-01 8.693901254680e-01 8.665470726244e-01 8.627595324720e-01 8.589220474378e-01 8.561715888691e-01 8.554194278889e-01 8.569796579827e-01 8.604616999733e-01 8.649273708259e-01 8.692792379973e-01 8.727254075814e-01 8.750814111888e-01 8.768183918911e-01 8.788831052477e-01 8.822992411006e-01 8.877149050979e-01 8.951333656270e-01 9.039242688565e-01 9.130530276215e-01 9.215224051114e-01 9.287845602214e-01 9.349297561704e-01 9.406435060893e-01 9.469553916060e-01 9.547835658771e-01 9.645441716098e-01 9.759789762610e-01 9.882431011847e-01 1.000190672799e+00 1.010839005069e+00 1.019702428773e+00 1.026915848924e+00 1.033156010397e+00 1.039340871153e+00 1.046215232450e+00 1.054026654550e+00 1.062427817830e+00 1.070571775807e+00 1.077446108730e+00 1.082277170492e+00 1.084799656659e+00 1.085349304692e+00 1.084751136040e+00 1.083989346069e+00 1.083806812407e+00 1.084441433450e+00 1.085528368167e+00 1.086246835089e+00 1.085678349878e+00 1.083202774971e+00 1.078752977892e+00 1.072897056545e+00 1.066706529331e+00 1.061379742775e+00 1.057854956587e+00 1.056504574356e+00 1.056980359440e+00 1.058285220427e+00 1.059042952764e+00 1.057066064555e+00 1.046667935637e+00 9.836151477090e-01 8.946605369829e-01 8.250593132228e-01 8.171223385151e-01 8.725797052117e-01 9.507461802914e-01 1.005969229905e+00 1.011539869041e+00 9.645654392259e-01 8.859998797536e-01 8.177444102795e-01 8.051341175590e-01 8.594699820485e-01 9.458964271916e-01 1.017143989876e+00 1.040853713322e+00 1.006246443431e+00 9.243881048629e-01 8.278135507034e-01 7.648446708089e-01 7.727653410635e-01 8.417125156235e-01 9.263510457791e-01 9.853854185627e-01 9.980030272916e-01 9.642250384044e-01 9.021366922021e-01 8.424202706461e-01 8.154003447437e-01 8.309175411558e-01 8.713586943177e-01 9.086299353559e-01 9.232563716635e-01 9.117389550611e-01 8.853814198804e-01 8.636101264888e-01 8.618313164407e-01 8.799501175525e-01 9.025058708949e-01 9.102624986797e-01 8.920739303644e-01 8.511142954896e-01 8.057500294708e-01 7.827398831204e-01 7.997540174287e-01 8.489304873169e-01 9.024936854277e-01 9.318387201708e-01 9.202112980934e-01 8.677117996261e-01 7.932250612052e-01 7.329932241100e-01 7.253399771753e-01 7.781303223701e-01 8.597356914697e-01 9.284610050889e-01 9.556901590256e-01 9.317177870263e-01 8.666801127333e-01 7.907047146036e-01 7.478891157939e-01 7.701836945090e-01 8.461794812898e-01 9.334682765179e-01 9.924452649613e-01 1.001113074934e+00 9.570333578265e-01 8.774038847132e-01 7.981060746230e-01 7.635086257561e-01 7.960505572646e-01 8.736567932381e-01 9.528570659427e-01 9.992898857474e-01 9.975827875736e-01 9.516112526802e-01 8.830711437807e-01 8.269023923085e-01 8.158372419197e-01 8.560192636996e-01 9.221047009609e-01 9.799614806427e-01 1.006189467406e+00 9.940954246719e-01 9.533603044467e-01 9.065240966348e-01 8.802065233358e-01 8.896448630206e-01 9.276386225800e-01 9.711591831854e-01 9.973364082154e-01 9.939195501738e-01 9.623430801827e-01 9.166369837079e-01 8.782269598018e-01 8.655107484331e-01 8.818315872591e-01 9.134579174588e-01 9.401406986856e-01 9.468753923196e-01 9.298530920307e-01 8.972031189394e-01 8.659378985312e-01 8.540185914449e-01 8.692461144018e-01 9.035575662672e-01 9.389165339518e-01 9.585227418006e-01
 4.405850379433e-01 4.385826724663e-01 4.365896087839e-01 4.345171577717e-01 4.323009706102e-01 4.299782490440e-01 4.276675281419e-01 4.254630786782e-01 4.233678138461e-01 4.213305185340e-01 4.192874481605e-01 4.171645437535e-01 4.149021972491e-01 4.125278790390e-01 4.101685588579e-01 4.079441239320e-01 4.058695119753e-01 4.038573809744e-01 4.017978472364e-01 3.996153818046e-01 3.972972007024e-01 3.949074377817e-01 3.925707835064e-01 3.903897045147e-01 3.883608024041e-01 3.863717841455e-01 3.842938880290e-01 3.820593926463e-01 3.796957786320e-01 3.773151312391e-01 3.750559153332e-01 3.729803382588e-01 3.710184133749e-01 3.690186175613e-01 3.668704607566e-01 3.645741748491e-01 3.622200559699e-01 3.599204026373e-01 3.577494056047e-01 3.557041744078e-01 3.536982078998e-01 3.516208588049e-01 3.494137010740e-01 3.471049728014e-01 3.447750232573e-01 3.424991770372e-01 3.403176572491e-01 3.382143468529e-01 3.361265979910e-01 3.339841008684e-01 3.317482172554e-01 3.294333265988e-01 3.270798884481e-01 3.247441020636e-01 3.224838964728e-01 3.203294923434e-01 3.182438177331e-01 3.161339243187e-01 3.139120155388e-01 3.115605205861e-01 3.091493459098e-01 3.068044823077e-01 3.046285590208e-01 3.026203354045e-01 3.006566039003e-01 2.985854924981e-01 2.963411342471e-01 2.939873062229e-01 2.916606441271e-01 2.894851788090e-01 2.874848108630e-01 2.855719187392e-01 2.836048758920e-01 2.814957370004e-01 2.792550145106e-01 2.769680124154e-01 2.747379771345e-01 2.726356118240e-01 2.706622828830e-01 2.687418504993e-01 2.667691919365e-01 2.646762152011e-01 2.624707910797e-01 2.602342411492e-01 2.580755483939e-01 2.560694982154e-01 2.541992384882e-01 2.523670731171e-01 2.504630704198e-01 2.484374578431e-01 2.463237535709e-01 2.442104219286e-01 2.421927811631e-01 2.403211687148e-01 2.385627579077e-01 2.368314776694e-01 2.350296736985e-01 2.331024480969e-01 2.310731170105e-01 2.290461006507e-01 2.271515742078e-01 2.254561758709e-01 2.239003622048e-01 2.223390557053e-01 2.206410184092e-01 2.187812813275e-01 2.168653643303e-01 2.150600114420e-01 2.134712558666e-01 2.120680611732e-01 2.107148121144e-01 2.092704504407e-01 2.076777415370e-01 2.059896369484e-01 2.043360338992e-01 2.028380451222e-01 2.015321964543e-01 2.003543986354e-01 1.991810107746e-01 1.979094963190e-01 1.965157302438e-01 1.950813814164e-01 1.937414014802e-01 1.925900379627e-01 1.916222875899e-01 1.907365328627e-01 1.898142309382e-01 1.887857326738e-01 1.876846891424e-01 1.866192514527e-01 1.856959344478e-01 1.849522645567e-01 1.843418130030e-01 1.837691816402e-01 1.831468796349e-01 1.824496482827e-01 1.817378064675e-01 1.811035858110e-01 1.806202427528e-01 1.802960013990e-01 1.800757364260e-01 1.798684632460e-01 1.796131686560e-01 1.793207196227e-01 1.790569830445e-01 1.789030118718e-01 1.789019910880e-01 1.790366213344e-01 1.792328184530e-01 1.794238099414e-01 1.795889229400e-01 1.797628958594e-01 1.800056519461e-01 1.803642791492e-01 1.808456586260e-01 1.814131179397e-01 1.820192404122e-01 1.826365759990e-01 1.832670992442e-01 1.839358441893e-01 1.846764874150e-01 1.855040517994e-01 1.864120741271e-01 1.873849379398e-01 1.884050894836e-01 1.894633310334e-01 1.905545549717e-01 1.916815308739e-01 1.928503682125e-01 1.940713359072e-01 1.953594999798e-01 1.967231691466e-01 1.981461302785e-01 1.996061562570e-01 2.010842111102e-01 2.025797752171e-01 2.041102224081e-01 2.057024189467e-01 2.073663374434e-01 2.090932310129e-01 2.108589276380e-01 2.126465202508e-01 2.144544097361e-01 2.162959346309e-01 2.181863183751e-01 2.201333670357e-01 2.221255360375e-01 2.241496770340e-01 2.262026026740e-01 2.282882228815e-01 2.304136883092e-01 2.325807986767e-01 2.347833100639e-01 2.370108234297e-01 2.392633331377e-01 2.415448243394e-01 2.438624224519e-01 2.462167099632e-01 2.486023571218e-01 2.510104617256e-01 2.534369017441e-01 2.558869935830e-01 2.583651673637e-01 2.608711070332e-01 2.634060100947e-01 2.659634890488e-01 2.685417138355e-01 2.711413152522e-01 2.737622815353e-01 2.764083319924e-01 2.790755906146e-01 2.817661088600e-01 2.844763125606e-01 2.872043092479e-01 2.899511681163e-01 2.927178137935e-01 2.955051571284e-01 2.983110806390e-01 3.011369653290e-01 3.039775981268e-01 3.068344720204e-01 3.097094729807e-01 3.126016743790e-01 3.155120078943e-01 3.184380535814e-01 3.213796999381e-01 3.243344889552e-01 3.273043095531e-01 3.302921680101e-01 3.332947720776e-01 3.363125911677e-01 3.393427260548e-01 3.423840739870e-01 3.454386564235e-01 3.485079908481e-01 3.515926560178e-01 3.546864888914e-01 3.577915884033e-01 3.609065822655e-01 3.640336848030e-01 3.671728753136e-01 3.703252928402e-01 3.734869848757e-01 3.766554437820e-01 3.798363259052e-01 3.830281821667e-01 3.862319104455e-01 3.894479664880e-01 3.926725868643e-01 3.959037144032e-01 3.991452044098e-01 4.023983094248e-01 4.056610301283e-01 4.089331190719e-01 4.122135602835e-01 4.155000889805e-01 4.187950372047e-01 4.220993553569e-01 4.254103772243e-01 4.287285957099e-01 4.320568528251e-01 4.353921161157e-01 4.387349597175e-01 4.420851722435e-01 4.454408734738e-01 4.488025660987e-01 4.521734561147e-01 4.555539216096e-01 4.589380585573e-01 4.623283573718e-01 4.657252855873e-01 4.691266685320e-01 4.725345210116e-01 4.759491792585e-01 4.793681803757e-01 4.827915652212e-01 4.862217488545e-01 4.896562975271e-01 4.930970569229e-01 4.965441385809e-01 4.999953770999e-01 5.034502446620e-01 5.069104233136e-01 5.103732809094e-01 5.138402089561e-01 5.173135725910e-01 5.207936482030e-01 5.242761916382e-01 5.277641605763e-01 5.312526211385e-01 5.347426020529e-01 5.382392570719e-01 5.417408929862e-01 5.452477532807e-01 5.487587160681e-01 5.522717311954e-01 5.557876137458e-01 5.593061364301e-01 5.628263428135e-01 5.663497933794e-01 5.698766666423e-01 5.734085684403e-01 5.769442678360e-01 5.804810471897e-01 5.840198344232e-01 5.875591271498e-01 5.911001715663e-01 5.946449232426e-01 5.981927496552e-01 6.017428855660e-01 6.052967757160e-01 6.088511490767e-01 6.124039510115e-01 6.159599555527e-01 6.195169581598e-01 6.230763681275e-01 6.266404221755e-01 6.302058768491e-01 6.337702626321e-01 6.373357712022e-01 6.409003192002e-01 6.444667202570e-01 6.480363927387e-01 6.516087251837e-01 6.551801875962e-01 6.587513019644e-01 6.623224571001e-01 6.658933148175e-01 6.694652127990e-01 6.730385841269e-01 6.766130141401e-01 6.801860279205e-01 6.837576606112e-01 6.873290651951e-01 6.909002503026e-01 6.944722574720e-01 6.980432887954e-01 7.016142441261e-01 7.051838187302e-01 7.087510761307e-01 7.123175471919e-01 7.158842008791e-01 7.194489896416e-01 7.230144145604e-01 7.265764653768e-01 7.301366437334e-01 7.336966077610e-01 7.372537863600e-01 7.408099778700e-01 7.443661616620e-01 7.479192060027e-01 7.514706229955e-01 7.550198794803e-01 7.585670760969e-01 7.621121077908e-01 7.656556283357e-01 7.691968653419e-01 7.727340164506e-01 7.762695959319e-01 7.798023929186e-01 7.833323621525e-01 7.868609315106e-01 7.903836138519e-01 7.939047769224e-01 7.974222632717e-01 8.009360206442e-01 8.044478599904e-01 8.079557373627e-01 8.114586649723e-01 8.149579226252e-01 8.184542103363e-01 8.219465370260e-01 8.254355665324e-01 8.289189259134e-01 8.323992605148e-01 8.358753485572e-01 8.393473991791e-01 8.428142180323e-01 8.462780743645e-01 8.497362509046e-01 8.531876500725e-01 8.566350152817e-01 8.600784713626e-01 8.635173370025e-01 8.669514520464e-01 8.703767807444e-01 8.737969726466e-01 8.772118593349e-01 8.806206598243e-01 8.840263097202e-01 8.874247634925e-01 8.908148211892e-01 8.942000495121e-01 8.975783303305e-01 9.009507990973e-01 9.043170397520e-01 9.076779665520e-01 9.110310710268e-01 9.143761248725e-01 9.177152011028e-01 9.210468638956e-01 9.243721516508e-01 9.276906169576e-01 9.310011820800e-01 9.343047396634e-01 9.375995379469e-01 9.408874728928e-01 9.441684517982e-01 9.474400692486e-01 9.507045221176e-01 9.539606562348e-01 9.572076757670e-01 9.604463264473e-01 9.636764127504e-01 9.668981876669e-01 9.701119351707e-01 9.733151419372e-01 9.765086595323e-01 9.796928874621e-01 9.828690761503e-01 9.860353352570e-01 9.891918727402e-01 9.923379767599e-01 9.954746666275e-01 9.986009736809e-01 1.001717962707e+00 1.004824811820e+00 1.007921512702e+00 1.011007361725e+00 1.014082688509e+00 1.017148164051e+00 1.020201570541e+00 1.023245646013e+00 1.026277110743e+00 1.029297079986e+00 1.032306744801e+00 1.035304149466e+00 1.038289959472e+00 1.041264071796e+00 1.044226157962e+00 1.047176482565e+00 1.050114077754e+00 1.053039786766e+00 1.055954261010e+00 1.058854107014e+00 1.061742786896e+00 1.064618079993e+00 1.067480531837e+00 1.070329654415e+00 1.073166386614e+00 1.075988550302e+00 1.078797434914e+00 1.081593133808e+00 1.084374443503e+00 1.087142483835e+00 1.089895675056e+00 1.092634827114e+00 1.095360045037e+00 1.098069971371e+00 1.100766260513e+00 1.103447722979e+00 1.106113560453e+00 1.108765126654e+00 1.111400878870e+00 1.114021736182e+00 1.116627840612e+00 1.119217170922e+00 1.121790854378e+00 1.124349464448e+00 1.126890804391e+00 1.129417284485e+00 1.131926152593e+00 1.134419101566e+00 1.136896061847e+00 1.139355077600e+00 1.141798364221e+00 1.144223706880e+00 1.146632111145e+00 1.149023687471e+00 1.151396447583e+00 1.153752485289e+00 1.156091490116e+00 1.158412103217e+00 1.160714282903e+00 1.162999488507e+00 1.165264763369e+00 1.167512600131e+00 1.169741642229e+00 1.171951584836e+00 1.174143191533e+00 1.176315411419e+00 1.178468860567e+00 1.180602426479e+00 1.182715914220e+00 1.184811637773e+00 1.186886527136e+00 1.188940553093e+00 1.190976158154e+00 1.192991177459e+00 1.194985372939e+00 1.196958944708e+00 1.198911500653e+00 1.200844453365e+00 1.202757042889e+00 1.204645950762e+00 1.206516191566e+00 1.208363548095e+00 1.210190315989e+00 1.211994691102e+00 1.213776928281e+00 1.215538245141e+00 1.217277896543e+00 1.218993375918e+00 1.220688761908e+00 1.222360710702e+00 1.224009819884e+00 1.225636426670e+00 1.227239011570e+00 1.228819946418e+00 1.230376866031e+00 1.231910509681e+00 1.233422159243e+00 1.234909094779e+00 1.236371832074e+00 1.237810885129e+00 1.239225771409e+00 1.240617237344e+00 1.241984327240e+00 1.243327337757e+00 1.244644631790e+00 1.245937401935e+00 1.247206728054e+00 1.248449647202e+00 1.249667050714e+00 1.250861579859e+00 1.252027985774e+00 1.253169988563e+00 1.254286409104e+00 1.255377264920e+00 1.256442012410e+00 1.257480455639e+00 1.258493606002e+00 1.259479707847e+00 1.260439604836e+00 1.261373298328e+00 1.262280527204e+00 1.263160420590e+00 1.264013314588e+00 1.264839140273e+00 1.265638125705e+00 1.266410124580e+00 1.267154482111e+00 1.267871268676e+00 1.268561175785e+00 1.269222263610e+00 1.269857389165e+00 1.270463492219e+00 1.271040787945e+00 1.271591258025e+00 1.272113352572e+00 1.272605786582e+00 1.273071091585e+00 1.273507341757e+00 1.273915765481e+00 1.274294157161e+00 1.274644537832e+00 1.274965353108e+00 1.275258559223e+00 1.275520179841e+00 1.275754794828e+00 1.275959486313e+00 1.276135002090e+00 1.276280208893e+00 1.276397321392e+00 1.276483800186e+00 1.276540303714e+00 1.276567883140e+00 1.276565120764e+00 1.276533384146e+00 1.276470817762e+00 1.276378220020e+00 1.276256126030e+00 1.276102537526e+00 1.275920011352e+00 1.275707171442e+00 1.275464102294e+00 1.275189728563e+00 1.274885373573e+00 1.274550556921e+00 1.274184956539e+00 1.273789536800e+00 1.273363367601e+00 1.272906444713e+00 1.272418495436e+00 1.271899284768e+00 1.271350469730e+00 1.270770939907e+00 1.270160421693e+00 1.269519185383e+00 1.268847457340e+00 1.268145418968e+00 1.267411926711e+00 1.266647652325e+00 1.265853253222e+00 1.265027376503e+00 1.264171073767e+00 1.263284160735e+00 1.262366625904e+00 1.261418291493e+00 1.260439566889e+00 1.259429811409e+00 1.258389414010e+00 1.257319752018e+00 1.256218196642e+00 1.255086434681e+00 1.253925471842e+00 1.252733641965e+00 1.251511323070e+00 1.250259300279e+00 1.248977155777e+00 1.247665141413e+00 1.246323639810e+00 1.244952009620e+00 1.243550874078e+00 1.242119909558e+00 1.240659084621e+00 1.239169455129e+00 1.237651096754e+00 1.236102566173e+00 1.234526560043e+00 1.232920493381e+00 1.231286870519e+00 1.229623946095e+00 1.227932809992e+00 1.226214454743e+00 1.224467413381e+00 1.222692324815e+00 1.220889814595e+00 1.219060878428e+00 1.217204306634e+00 1.215320264595e+00 1.213410085752e+00 1.211473735658e+00 1.209510410010e+00 1.207520909547e+00 1.205507099225e+00 1.203466684543e+00 1.201401461533e+00 1.199310827421e+00 1.197195649584e+00 1.195057190280e+00 1.192893530540e+00 1.190707088779e+00 1.188496967002e+00 1.186262334971e+00 1.184008238739e+00 1.181729062818e+00 1.179429082762e+00 1.177106883364e+00 1.174763717670e+00 1.172400952274e+00 1.170015871555e+00 1.167613202585e+00 1.165188465982e+00 1.162746164319e+00 1.160284558516e+00 1.157805008889e+00 1.155308288582e+00 1.152792812284e+00 1.150262250012e+00 1.147714196214e+00 1.145151774008e+00 1.142573494495e+00 1.139979884046e+00 1.137374382264e+00 1.134752734134e+00 1.132119426040e+00 1.129474631913e+00 1.126815937362e+00 1.124148848442e+00 1.121468941593e+00 1.118780019324e+00 1.116082083697e+00 1.113375619811e+00 1.110661814431e+00 1.107938824764e+00 1.105211438940e+00 1.102477851352e+00 1.099739355271e+00 1.096997457195e+00 1.094250670254e+00 1.091503106968e+00 1.088750441661e+00 1.085998919832e+00 1.083247886343e+00 1.080495035717e+00 1.077746756916e+00 1.074997637319e+00 1.072253385270e+00 1.069512167650e+00 1.066776477855e+00 1.064047714269e+00 1.061324202327e+00 1.058609895402e+00 1.055902254469e+00 1.053205680108e+00 1.050519953743e+00 1.047843763946e+00 1.045183568287e+00 1.042533331642e+00 1.039900470907e+00 1.037281742728e+00 1.034680124785e+00 1.032097236025e+00 1.029530899524e+00 1.026986667183e+00 1.024461553153e+00 1.021960443291e+00 1.019482304041e+00 1.017026629137e+00 1.014598690195e+00 1.012194712101e+00 1.009821876874e+00 1.007474931612e+00 1.005158792706e+00 1.002875277324e+00 1.000620419747e+00 9.984033432718e-01 9.962168732571e-01 9.940692607083e-01 9.919571019176e-01 9.898824397140e-01 9.878492118464e-01 9.858526072212e-01 9.839025991064e-01 9.819904542227e-01 9.801256304685e-01 9.783043559635e-01 9.765291114914e-01 9.748029234314e-01 9.731210217564e-01 9.714935194804e-01 9.699125886475e-01 9.683861625935e-01 9.669114545149e-01 9.654894466272e-01 9.641248663689e-01 9.628121022116e-01 9.615610638771e-01 9.603642026992e-01 9.592286675019e-01 9.581519840373e-01 9.571348240967e-01 9.561833517882e-01 9.552895309905e-01 9.544626535604e-01 9.536978415111e-01 9.529993518883e-01 9.523672826805e-01 9.517983337248e-01 9.512996431069e-01 9.508669382240e-01 9.505056400335e-01 9.502105523496e-01 9.499875312999e-01 9.498337153743e-01 9.497502655136e-01 9.497407045621e-01 9.497979153714e-01 9.499320851290e-01 9.501354742501e-01 9.504127110346e-01 9.507616490828e-01 9.511840393346e-01 9.516812245150e-01 9.522485208722e-01 9.528937864919e-01 9.536071843921e-01 9.543972267490e-01 9.552611553472e-01 9.561959904543e-01 9.572069393578e-01 9.582869842159e-01 9.594437733294e-01 9.606693345537e-01 9.619695062060e-01 9.633392329433e-01 9.647804375465e-01 9.662934391757e-01 9.678740638954e-01 9.695277270297e-01 9.712463558513e-01 9.730366155743e-01 9.748920895024e-01 9.768148614795e-01 9.788050676915e-01 9.808578281406e-01 9.829786126949e-01 9.851577418402e-01 9.874037056463e-01 9.897086908253e-01 9.920739116021e-01 9.944993634546e-01 9.969812705436e-01 9.995228959988e-01 1.002116455181e+00 1.004768467219e+00 1.007469644720e+00 1.010225980277e+00 1.013033047358e+00 1.015886903107e+00 1.018792529459e+00 1.021740295561e+00 1.024737480054e+00 1.027774398173e+00 1.030856596861e+00 1.033978433692e+00 1.037139018751e+00 1.040338033911e+00 1.043570414964e+00 1.046841388665e+00 1.050140825689e+00 1.053475209697e+00 1.056836092030e+00 1.060226089553e+00 1.063643226662e+00 1.067083549106e+00 1.070548611977e+00 1.074031184814e+00 1.077537727573e+00 1.081057934923e+00 1.084596596064e+00 1.088148100259e+00 1.091711472062e+00 1.095287164744e+00 1.098868714141e+00 1.102461797846e+00 1.106054847028e+00 1.109655592555e+00 1.113255562400e+00 1.116856360062e+00 1.120455012867e+00 1.124048823109e+00 1.127641124373e+00 1.131220948698e+00 1.134796484988e+00 1.138356134436e+00 1.141906576137e+00 1.145441225279e+00 1.148959518361e+00 1.152461019164e+00 1.155938782645e+00 1.159400461092e+00 1.162833015943e+00 1.166246538537e+00 1.169627656194e+00 1.172982474801e+00 1.176308712933e+00 1.179597275042e+00 1.182860717631e+00 1.186079236238e+00 1.189268823663e+00 1.192413446084e+00 1.195520403932e+00 1.198585253023e+00 1.201600639211e+00 1.204580274792e+00 1.207500264239e+00 1.210382633871e+00 1.213207048345e+00 1.215982562856e+00 1.218704577835e+00 1.221366945618e+00 1.223982370008e+00 1.226526036107e+00 1.229023713851e+00 1.231448320086e+00 1.233816758716e+00 1.236119137579e+00 1.238351011901e+00 1.240525763704e+00 1.242617381505e+00 1.244653519596e+00 1.246605588557e+00 1.248493002771e+00 1.250303165722e+00 1.252033467780e+00 1.253696863213e+00 1.255267117397e+00 1.256774767729e+00 1.258186093772e+00 1.259525613515e+00 1.260778584942e+00 1.261942503152e+00 1.263031760282e+00 1.264018003258e+00 1.264933448905e+00 1.265744706023e+00 1.266476513799e+00 1.267110776269e+00 1.267651261060e+00 1.268108078270e+00 1.268455621277e+00 1.268724677329e+00 1.268882303083e+00 1.268954495172e+00 1.268922710799e+00 1.268791305623e+00 1.268569247841e+00 1.268232199263e+00 1.267810966933e+00 1.267270979688e+00 1.266642615448e+00 1.265903585454e+00 1.265060562904e+00 1.264120767834e+00 1.263061476967e+00 1.261916059269e+00 1.260645769031e+00 1.259287062985e+00 1.257809838610e+00 1.256229366095e+00 1.254547001280e+00 1.252745649034e+00 1.250853492686e+00 1.248834108351e+00 1.246724204639e+00 1.244495568953e+00 1.242161227780e+00 1.239724026765e+00 1.237167086962e+00 1.234519381550e+00 1.231745150853e+00 1.228880513972e+00 1.225896834936e+00 1.222811408224e+00 1.219621794805e+00 1.216314869016e+00 1.212920326130e+00 1.209400644232e+00 1.205795199860e+00 1.202070723346e+00 1.198249166405e+00 1.194327413317e+00 1.190293193373e+00 1.186175027872e+00 1.181936687650e+00 1.177617594090e+00 1.173186097784e+00 1.168665112095e+00 1.164049387160e+00 1.159328987504e+00 1.154532255644e+00 1.149623796992e+00 1.144643862542e+00 1.139560413632e+00 1.134397409958e+00 1.129148543816e+00 1.123807606560e+00 1.118399243894e+00 1.112893231067e+00 1.107326064974e+00 1.101670025407e+00 1.095948238082e+00 1.090153130413e+00 1.084283336552e+00 1.078361121811e+00 1.072356937319e+00 1.066310109849e+00 1.060190509807e+00 1.054024525942e+00 1.047804588535e+00 1.041530177252e+00 1.035222573737e+00 1.028856318334e+00 1.022469190269e+00 1.016031232422e+00 1.009574163585e+00 1.003084881177e+00 9.965694740612e-01 9.900472876167e-01 9.834932336101e-01 9.769484503059e-01 9.703823519631e-01 9.638271475113e-01 9.572725969338e-01 9.507245795433e-01 9.442020089830e-01 9.376846664943e-01 9.312097057040e-01 9.247523427991e-01 9.183429201107e-01 9.119727181745e-01 9.056501767084e-01 8.993940171963e-01 8.931851006867e-01 8.870633111548e-01 8.810022384750e-01 8.750356502718e-01 8.691548364548e-01 8.633683696389e-01 8.576958820525e-01 8.521227654166e-01 8.466841260695e-01 8.413597335550e-01 8.361779534634e-01 8.311380392052e-01 8.262440553617e-01 8.215184662423e-01 8.169457343702e-01 8.125591975046e-01 8.083455507029e-01 8.043275398223e-01 8.005059904682e-01 7.968847551428e-01 7.934839162689e-01 7.902942024728e-01 7.873394836170e-01 7.846118174393e-01 7.821278074856e-01 7.798890046307e-01 7.779018816560e-01 7.761770009516e-01 7.747109840339e-01 7.735187127831e-01 7.725944358976e-01 7.719517776905e-01 7.715861874778e-01 7.715063047050e-01 7.717139669763e-01 7.722072080607e-01 7.729939669796e-01 7.740661620913e-01 7.754356622262e-01 7.770914847000e-01 7.790392863660e-01 7.812759772056e-01 7.837968883534e-01 7.866067609114e-01 7.896921656121e-01 7.930601222652e-01 7.966971169957e-01 8.006056721229e-01 8.047774254094e-01 8.092050437048e-01 8.138892894901e-01 8.188135082344e-01 8.239818615135e-01 8.293771952757e-01 8.350001850099e-01 8.408390175244e-01 8.468825609317e-01 8.531317836017e-01 8.595658745944e-01 8.661888367733e-01 8.729795876628e-01 8.799383229912e-01 8.870509665433e-01 8.943061626042e-01 9.017036963191e-01 9.092193632164e-01 9.168591325955e-01 9.245990561802e-01 9.324390491588e-01 9.403658244991e-01 9.483654766039e-01 9.564378846449e-01 9.645586922142e-01 9.727339743452e-01 9.809390718970e-01 9.891728969498e-01 9.974242537160e-01 1.005677194520e+00 1.013931951155e+00 1.022164900818e+00 1.030380831687e+00 1.038558184228e+00 1.046691880415e+00 1.054774128054e+00 1.062787565675e+00 1.070733187843e+00 1.078588847423e+00 1.086356233109e+00 1.094017920662e+00 1.101566477525e+00 1.108995168907e+00 1.116289015211e+00 1.123446950273e+00 1.130448636492e+00 1.137295700762e+00 1.143971361422e+00 1.150471032174e+00 1.156786025612e+00 1.162902483081e+00 1.168821632843e+00 1.174521575087e+00 1.180007779376e+00 1.185261844066e+00 1.190281860295e+00 1.195059170472e+00 1.199582372837e+00 1.203851108374e+00 1.207849784965e+00 1.211581546745e+00 1.215030524244e+00 1.218195985622e+00 1.221070827042e+00 1.223646372963e+00 1.225925182975e+00 1.227890974042e+00 1.229551172583e+00 1.230890058057e+00 1.231910942072e+00 1.232610589830e+00 1.232978079086e+00 1.233023537239e+00 1.232728726391e+00 1.232109971793e+00 1.231149586381e+00 1.229857160162e+00 1.228231365760e+00 1.226264419727e+00 1.223972963637e+00 1.221338603888e+00 1.218383572496e+00 1.215095856243e+00 1.211484345778e+00 1.207558468055e+00 1.203307712422e+00 1.198758398746e+00 1.193897615549e+00 1.188744078943e+00 1.183302236624e+00 1.177575211882e+00 1.171584151225e+00 1.165323595231e+00 1.158817871377e+00 1.152068570946e+00 1.145091299800e+00 1.137899794438e+00 1.130504189277e+00 1.122922112086e+00 1.115161346102e+00 1.107247091264e+00 1.099184878415e+00 1.090997375468e+00 1.082698557360e+00 1.074304701604e+00 1.065838297868e+00 1.057308259816e+00 1.048742684508e+00 1.040150160195e+00 1.031556016973e+00 1.022977007684e+00 1.014426419567e+00 1.005932563892e+00 9.975008079552e-01 9.891607119040e-01 9.809213771793e-01 9.728015657320e-01 9.648218558394e-01 9.569901838381e-01 9.493293801640e-01 9.418479003115e-01 9.345627164483e-01 9.274836613612e-01 9.206253075450e-01 9.139941473312e-01 9.076037668904e-01 9.014613494216e-01 8.955715411408e-01 8.899474280723e-01 8.845859557159e-01 8.794983277076e-01 8.746857703880e-01 8.701492817989e-01 8.658960583652e-01 8.619177279358e-01 8.582260965055e-01 8.548115767960e-01 8.516798193450e-01 8.488277477490e-01 8.462505812726e-01 8.439543659991e-01 8.419282005011e-01 8.401803050589e-01 8.387003245362e-01 8.374918818155e-01 8.365506181641e-01 8.358742514648e-01 8.354671313337e-01 8.353185951953e-01 8.354376440446e-01 8.358127448155e-01 8.364509779530e-01 8.373477042085e-01 8.384979250555e-01 8.399110809546e-01 8.415695055231e-01 8.434882574310e-01 8.456504347295e-01 8.480580966893e-01 8.507129004390e-01 8.535968984915e-01 8.567202256590e-01 8.600621521364e-01 8.636271061199e-01 8.674007719657e-01 8.713753872108e-01 8.755450085669e-01 8.798920289389e-01 8.844156722830e-01 8.890918120013e-01 8.939213320988e-01 8.988818554010e-01 9.039651078226e-01 9.091575771958e-01 9.144417465102e-01 9.198139858154e-01 9.252492535414e-01 9.307480805646e-01 9.362866499271e-01 9.418616671662e-01 9.474611029319e-01 9.530691505893e-01 9.586922582933e-01 9.643018687921e-01 9.699111232141e-01 9.755032373345e-01 9.810739229786e-01 9.866283612161e-01 9.921496885502e-01 9.976532034846e-01 1.003121652876e+00 1.008567633608e+00 1.013985177727e+00 1.019374678821e+00 1.024743025020e+00 1.030082044447e+00 1.035406270863e+00 1.040700863687e+00 1.045983286341e+00 1.051241992974e+00 1.056481518997e+00 1.061703904872e+00 1.066897328214e+00 1.072077020283e+00 1.077218707150e+00 1.082336139985e+00 1.087411290105e+00 1.092440944851e+00 1.097422787723e+00 1.102334141389e+00 1.107183453864e+00 1.111938551733e+00 1.116605574962e+00 1.121158683331e+00 1.125586039347e+00 1.129879412258e+00 1.134007547901e+00 1.137972492787e+00 1.141738956149e+00 1.145302134832e+00 1.148637402932e+00 1.151726913742e+00 1.154560450397e+00 1.157106228392e+00 1.159367788247e+00 1.161310383670e+00 1.162937706800e+00 1.164227549083e+00 1.165174066858e+00 1.165777708013e+00 1.166018021088e+00 1.165914043821e+00 1.165451228077e+00 1.164645852957e+00 1.163498747969e+00 1.162020610476e+00 1.160229768569e+00 1.158125528043e+00 1.155739195111e+00 1.153068580186e+00 1.150139537271e+00 1.146956580132e+00 1.143529286558e+00 1.139868637578e+00 1.135966585045e+00 1.131835425877e+00 1.127451521792e+00 1.122815921763e+00 1.117906983744e+00 1.112704427813e+00 1.107194385115e+00 1.101342688768e+00 1.095144474188e+00 1.088567611727e+00 1.081609838558e+00 1.074262210818e+00 1.066531070152e+00 1.058434729983e+00 1.049997096113e+00 1.041268327497e+00 1.032292557694e+00 1.023148700436e+00 1.013900509039e+00 1.005889841051e+00 9.966785633455e-01 9.870454634626e-01 9.779982366983e-01 9.703659970274e-01 9.644553566913e-01 9.599489727832e-01 9.560368114872e-01 9.517439322800e-01 9.463392073130e-01 9.396446254035e-01 9.320827026761e-01 9.245269095082e-01 9.179574757706e-01 9.130305035132e-01 9.097926668827e-01 9.076668681310e-01 9.056582700595e-01 9.027596706937e-01 8.983638110837e-01 8.924968757431e-01 8.858061380943e-01 8.793322034515e-01 8.740961529647e-01 8.706744911514e-01 8.689885861391e-01 8.683558347574e-01 8.677769465132e-01 8.663822753114e-01 8.638203495102e-01 8.603919453222e-01 8.569692542096e-01 8.546658566823e-01 8.543773601572e-01 8.563956446121e-01 8.603120067407e-01 8.651598759680e-01 8.698106970941e-01 8.734446579425e-01 8.758484419199e-01 8.774748011316e-01 8.792685288758e-01 8.822674967572e-01 8.871523739040e-01 8.939749912754e-01 9.021454839970e-01 9.106643762118e-01 9.185498489909e-01 9.252592616744e-01 9.308729337110e-01 9.360724229752e-01 9.418804193054e-01 9.492233574167e-01 9.585204847638e-01 9.695240329330e-01 9.813818575650e-01 9.929335671142e-01 1.003171096233e+00 1.011573667714e+00 1.018239398253e+00 1.023816462908e+00 1.029209551408e+00 1.035161491192e+00 1.041943060520e+00 1.049235837632e+00 1.056228070358e+00 1.061940612987e+00 1.065630517010e+00 1.067064213451e+00 1.066611681123e+00 1.065142517102e+00 1.063690737768e+00 1.063057366583e+00 1.063533329893e+00 1.064793470720e+00 1.066044965850e+00 1.066377984560e+00 1.065164896138e+00 1.062306249155e+00 1.058319331724e+00 1.054184244943e+00 1.050975254113e+00 1.049469419021e+00 1.049854787254e+00 1.051599688825e+00 1.053551785904e+00 1.054250099095e+00 1.051412045207e+00 1.047111530088e+00 9.914104751877e-01 9.045056812709e-01 8.291249932247e-01 8.112542481938e-01 8.615131465277e-01 9.437596819462e-01 1.010381754198e+00 1.030435929111e+00 9.962585362331e-01 9.235272129282e-01 8.491725037265e-01 8.188408190488e-01 8.542796511493e-01 9.313353050501e-01 1.004376449668e+00 1.037623963355e+00 1.016044996500e+00 9.465990944304e-01 8.577629602722e-01 7.945274178046e-01 7.954169803783e-01 8.576509918375e-01 9.407249576037e-01 1.002703201811e+00 1.019819131934e+00 9.889368711742e-01 9.257014997645e-01 8.602275193506e-01 8.256957383038e-01 8.372929791021e-01 8.802479765079e-01 9.246062730397e-01 9.467748929326e-01 9.391207786663e-01 9.100506584442e-01 8.788660756637e-01 8.649381211632e-01 8.744251968820e-01 8.956669082370e-01 9.086305423970e-01 8.984158467438e-01 8.634966012223e-01 8.180765806588e-01 7.875542988152e-01 7.936258549570e-01 8.354489714837e-01 8.888358635784e-01 9.239705741957e-01 9.205482462055e-01 8.744578114604e-01 8.004973321177e-01 7.326399202168e-01 7.128268313429e-01 7.583045810892e-01 8.424077116698e-01 9.211021420600e-01 9.611048521683e-01 9.479327049141e-01 8.869980186377e-01 8.042766117557e-01 7.436917727936e-01 7.466358992646e-01 8.141352356527e-01 9.058453001736e-01 9.770985219805e-01 1.000135446784e+00 9.673937182820e-01 8.914266511261e-01 8.047338273099e-01 7.535212048251e-01 7.708318791466e-01 8.442572308453e-01 9.299694567909e-01 9.884973169640e-01 9.993078412963e-01 9.618232017556e-01 8.941791565502e-01 8.300568224237e-01 8.062585714698e-01 8.374773073200e-01 9.033171769860e-01 9.680576047786e-01 1.004044228216e+00 1.000275180501e+00 9.628355225975e-01 9.121908017614e-01 8.761083100963e-01 8.750099226675e-01 9.074515078469e-01 9.521321653331e-01 9.840522874658e-01 9.874657677024e-01 9.605020672820e-01 9.149595248140e-01 8.721668497208e-01 8.534096863909e-01 8.665034470401e-01 9.002224293589e-01 9.334628568839e-01 9.484888551619e-01 9.384586430008e-01 9.090765932512e-01 8.763828174897e-01 8.597508381174e-01 8.705340116083e-01 9.038349745139e-01 9.421525596803e-01 9.668304198778e-01
 4.091499707826e-01 4.071251367407e-01 4.051085681242e-01 4.030184376846e-01 4.007909372692e-01 3.984620474171e-01 3.961444719145e-01 3.939284676886e-01 3.918159871987e-01 3.897571392153e-01 3.876934251576e-01 3.855559050773e-01 3.832870119276e-01 3.809109431726e-01 3.785471015409e-01 3.763134328885e-01 3.742225027048e-01 3.721917659389e-01 3.701156046612e-01 3.679234410938e-01 3.656028149504e-01 3.632148676051e-01 3.608774122431e-01 3.586886973172e-01 3.566456730617e-01 3.546417770898e-01 3.525534366669e-01 3.503142858499e-01 3.479526684584e-01 3.455777010649e-01 3.433204951735e-01 3.412407616590e-01 3.392682359169e-01 3.372566193871e-01 3.351026610140e-01 3.328075443151e-01 3.304618323035e-01 3.281717275697e-01 3.260060682487e-01 3.239580837997e-01 3.219443817486e-01 3.198613044320e-01 3.176549393070e-01 3.153559758189e-01 3.130402649981e-01 3.107788981342e-01 3.086068831480e-01 3.065071854713e-01 3.044210316413e-01 3.022812751857e-01 3.000556738555e-01 2.977599537949e-01 2.954308518284e-01 2.931191005794e-01 2.908795190494e-01 2.887398537403e-01 2.866668824524e-01 2.845722334681e-01 2.823740136621e-01 2.800553216673e-01 2.776826208364e-01 2.753754085917e-01 2.732344163285e-01 2.712530200911e-01 2.693146506144e-01 2.672716927485e-01 2.650657493125e-01 2.627605841199e-01 2.604893592696e-01 2.583681369043e-01 2.564146918168e-01 2.545408402676e-01 2.526132667030e-01 2.505510381377e-01 2.483696894382e-01 2.461539151180e-01 2.439994854076e-01 2.419703555067e-01 2.400616848984e-01 2.382035337440e-01 2.362947882732e-01 2.342765212833e-01 2.321592173339e-01 2.300201813404e-01 2.279659225337e-01 2.260614223075e-01 2.242879241826e-01 2.225462398730e-01 2.207380326084e-01 2.188196634788e-01 2.168294087060e-01 2.148522755094e-01 2.129750846549e-01 2.112409017136e-01 2.096158907056e-01 2.080151999440e-01 2.063499571657e-01 2.045721684357e-01 2.027097210897e-01 2.008673497243e-01 1.991657456459e-01 1.976598143836e-01 1.962861486415e-01 1.949000173478e-01 1.933850835387e-01 1.917290433368e-01 1.900453767496e-01 1.884934361705e-01 1.871620884917e-01 1.860053060112e-01 1.848855428236e-01 1.836732389728e-01 1.823324416852e-01 1.809271354379e-01 1.795880080332e-01 1.784207069376e-01 1.774410836068e-01 1.765743395873e-01 1.757017599574e-01 1.747370062661e-01 1.736786483623e-01 1.726161028216e-01 1.716758710319e-01 1.709332480233e-01 1.703616037328e-01 1.698548338482e-01 1.693053595504e-01 1.686693229586e-01 1.679947017667e-01 1.673905511082e-01 1.669479005863e-01 1.666822967009e-01 1.665341322409e-01 1.664109598598e-01 1.662409301404e-01 1.660190449277e-01 1.658139451805e-01 1.657122863571e-01 1.657699403924e-01 1.659787639635e-01 1.662732931107e-01 1.665711946620e-01 1.668276813645e-01 1.670668155757e-01 1.673594379504e-01 1.677770864113e-01 1.683467209700e-01 1.690370258373e-01 1.697727678869e-01 1.704967317048e-01 1.712024838133e-01 1.719319245108e-01 1.727426853082e-01 1.736719332937e-01 1.747179706536e-01 1.758335701453e-01 1.769770682370e-01 1.781265038452e-01 1.792910585960e-01 1.804990098284e-01 1.817793554626e-01 1.831439039393e-01 1.845797121021e-01 1.860680475894e-01 1.875964343794e-01 1.891544637228e-01 1.907402547341e-01 1.923579940535e-01 1.940125705641e-01 1.957153808255e-01 1.974787577480e-01 1.993079277550e-01 2.011847425187e-01 2.030848663427e-01 2.049947232703e-01 2.069160048607e-01 2.088682843464e-01 2.108768385356e-01 2.129486248359e-01 2.150707731034e-01 2.172201029946e-01 2.193810949177e-01 2.215554373762e-01 2.237569066208e-01 2.260023278483e-01 2.282941575782e-01 2.306214194193e-01 2.329729419311e-01 2.353460946345e-01 2.377432445743e-01 2.401733273971e-01 2.426388965753e-01 2.451307877973e-01 2.476403721662e-01 2.501683827750e-01 2.527198640705e-01 2.553014066154e-01 2.579114367295e-01 2.605458610703e-01 2.631964888608e-01 2.658601226247e-01 2.685419142473e-01 2.712448010440e-01 2.739701706520e-01 2.767171759567e-01 2.794819202123e-01 2.822617294066e-01 2.850572194753e-01 2.878697115450e-01 2.907001882390e-01 2.935483859221e-01 2.964137822640e-01 2.992940389266e-01 3.021872510516e-01 3.050956533859e-01 3.080198046122e-01 3.109579936296e-01 3.139114517520e-01 3.168801164219e-01 3.198607457815e-01 3.228517140277e-01 3.258566923969e-01 3.288754639271e-01 3.319080367974e-01 3.349544060286e-01 3.380112194148e-01 3.410777723403e-01 3.441554752140e-01 3.472480174412e-01 3.503529126228e-01 3.534684497605e-01 3.565940852460e-01 3.597276377943e-01 3.628716377199e-01 3.660274251289e-01 3.691945456636e-01 3.723703872547e-01 3.755527293622e-01 3.787420424748e-01 3.819405627589e-01 3.851497348790e-01 3.883692611676e-01 3.915951938095e-01 3.948247149566e-01 3.980639035817e-01 4.013130563823e-01 4.045723826659e-01 4.078399885377e-01 4.111139487157e-01 4.143929241488e-01 4.176799657822e-01 4.209768480600e-01 4.242807394640e-01 4.275921831881e-01 4.309103184257e-01 4.342322927937e-01 4.375596857720e-01 4.408953800966e-01 4.442365431001e-01 4.475824157756e-01 4.509361885193e-01 4.542955444165e-01 4.576600707979e-01 4.610305763318e-01 4.644044440595e-01 4.677842375330e-01 4.711706285499e-01 4.745644398092e-01 4.779607878037e-01 4.813626601658e-01 4.847671040510e-01 4.881760700339e-01 4.915903245448e-01 4.950093837272e-01 4.984303061485e-01 5.018549304847e-01 5.052856258080e-01 5.087191318574e-01 5.121563775406e-01 5.155992455522e-01 5.190444817887e-01 5.224923237009e-01 5.259437904710e-01 5.293972012534e-01 5.328531887065e-01 5.363138673142e-01 5.397794346669e-01 5.432477970357e-01 5.467189169071e-01 5.501896989025e-01 5.536621058171e-01 5.571377860814e-01 5.606182480643e-01 5.641025523570e-01 5.675899994215e-01 5.710780764276e-01 5.745677021766e-01 5.780588803804e-01 5.815517561691e-01 5.850450253671e-01 5.885416551487e-01 5.920414438173e-01 5.955441504615e-01 5.990463787888e-01 6.025506222930e-01 6.060533884779e-01 6.095579449753e-01 6.130643427020e-01 6.165725381699e-01 6.200823238320e-01 6.235940563894e-01 6.271058842603e-01 6.306157488734e-01 6.341264340906e-01 6.376379857885e-01 6.411513577873e-01 6.446678330885e-01 6.481840930387e-01 6.516990683565e-01 6.552139744429e-01 6.587270659517e-01 6.622402426600e-01 6.657566554897e-01 6.692738215753e-01 6.727898599598e-01 6.763049440930e-01 6.798179174804e-01 6.833296205090e-01 6.868423230594e-01 6.903558011501e-01 6.938679780780e-01 6.973797718228e-01 7.008888266008e-01 7.043957542221e-01 7.079018561053e-01 7.114061717674e-01 7.149106484281e-01 7.184135689509e-01 7.219147324125e-01 7.254116783033e-01 7.289073973348e-01 7.324016664741e-01 7.358944867144e-01 7.393861981245e-01 7.428743885598e-01 7.463589584370e-01 7.498425575803e-01 7.533229921430e-01 7.568021855820e-01 7.602780545693e-01 7.637515151485e-01 7.672215966515e-01 7.706895450327e-01 7.741534365899e-01 7.776150797048e-01 7.810752310508e-01 7.845305341835e-01 7.879815615512e-01 7.914308793111e-01 7.948756590175e-01 7.983171235617e-01 8.017558628403e-01 8.051883051532e-01 8.086183842193e-01 8.120437775252e-01 8.154643004802e-01 8.188818782833e-01 8.222953504241e-01 8.257025109803e-01 8.291052149500e-01 8.325041421770e-01 8.358973155473e-01 8.392868466983e-01 8.426718167359e-01 8.460501949418e-01 8.494243952899e-01 8.527932170302e-01 8.561571622945e-01 8.595162310836e-01 8.628688991068e-01 8.662149819960e-01 8.695561023579e-01 8.728911264104e-01 8.762215607057e-01 8.795454754510e-01 8.828609191759e-01 8.861703436107e-01 8.894729521755e-01 8.927694606729e-01 8.960603360944e-01 8.993444857722e-01 9.026206751400e-01 9.058890492347e-01 9.091491179223e-01 9.124033330227e-01 9.156513351733e-01 9.188921241909e-01 9.221250489099e-01 9.253494374839e-01 9.285655779854e-01 9.317741862915e-01 9.349763316165e-01 9.381702830853e-01 9.413557776806e-01 9.445325082458e-01 9.477002072783e-01 9.508590133088e-01 9.540109301933e-01 9.571534852405e-01 9.602876122843e-01 9.634114437792e-01 9.665271557221e-01 9.696324018259e-01 9.727287446546e-01 9.758160572800e-01 9.788937659916e-01 9.819607294464e-01 9.850175719860e-01 9.880642467571e-01 9.911005985967e-01 9.941277826041e-01 9.971444353247e-01 1.000148911496e+00 1.003143650312e+00 1.006127060555e+00 1.009099467743e+00 1.012062363107e+00 1.015014161966e+00 1.017953814967e+00 1.020881933644e+00 1.023797835311e+00 1.026703744699e+00 1.029597933724e+00 1.032479948298e+00 1.035349163291e+00 1.038206837064e+00 1.041051478881e+00 1.043884322359e+00 1.046703978413e+00 1.049510476797e+00 1.052305895741e+00 1.055086788360e+00 1.057855506847e+00 1.060611007048e+00 1.063351792511e+00 1.066080102313e+00 1.068794983347e+00 1.071496390484e+00 1.074183798235e+00 1.076856347832e+00 1.079515585708e+00 1.082160234762e+00 1.084789746916e+00 1.087405781644e+00 1.090006685019e+00 1.092593178444e+00 1.095163717473e+00 1.097718598361e+00 1.100260097873e+00 1.102785633831e+00 1.105295182573e+00 1.107788734720e+00 1.110267466879e+00 1.112729642087e+00 1.115176466331e+00 1.117606738692e+00 1.120020276842e+00 1.122416658243e+00 1.124798056770e+00 1.127162035080e+00 1.129509276195e+00 1.131838849658e+00 1.134150544449e+00 1.136447118740e+00 1.138724537966e+00 1.140984433620e+00 1.143227729393e+00 1.145452043834e+00 1.147658945001e+00 1.149847731187e+00 1.152017604309e+00 1.154170205522e+00 1.156302658551e+00 1.158416328625e+00 1.160512768743e+00 1.162589166855e+00 1.164646396132e+00 1.166685107352e+00 1.168703613071e+00 1.170702676723e+00 1.172682024204e+00 1.174642121894e+00 1.176581820485e+00 1.178500992127e+00 1.180401431976e+00 1.182280480027e+00 1.184138177979e+00 1.185975837321e+00 1.187792433502e+00 1.189588447045e+00 1.191364069449e+00 1.193117306932e+00 1.194849424173e+00 1.196560513548e+00 1.198247811107e+00 1.199916328980e+00 1.201561719365e+00 1.203184441375e+00 1.204786099822e+00 1.206364247988e+00 1.207920947322e+00 1.209454662103e+00 1.210964160534e+00 1.212452674162e+00 1.213918242372e+00 1.215359729819e+00 1.216777981928e+00 1.218172657906e+00 1.219544700672e+00 1.220892596730e+00 1.222215807504e+00 1.223516503328e+00 1.224792911453e+00 1.226043833337e+00 1.227272227178e+00 1.228475773980e+00 1.229654397857e+00 1.230808033063e+00 1.231937878088e+00 1.233041266975e+00 1.234120361348e+00 1.235174310619e+00 1.236202537441e+00 1.237205621033e+00 1.238183056950e+00 1.239133978037e+00 1.240060470026e+00 1.240959991187e+00 1.241833949841e+00 1.242682486799e+00 1.243503316505e+00 1.244298212928e+00 1.245066305917e+00 1.245807878005e+00 1.246522689903e+00 1.247211063377e+00 1.247871896229e+00 1.248506729763e+00 1.249113908445e+00 1.249693114398e+00 1.250245123611e+00 1.250769757445e+00 1.251267254064e+00 1.251736733011e+00 1.252178323309e+00 1.252592534736e+00 1.252978441079e+00 1.253336543327e+00 1.253667008395e+00 1.253967454568e+00 1.254241061719e+00 1.254485886448e+00 1.254701377662e+00 1.254889005248e+00 1.255048549582e+00 1.255178500023e+00 1.255279410980e+00 1.255352240808e+00 1.255395333760e+00 1.255410027957e+00 1.255395438766e+00 1.255352040584e+00 1.255278080923e+00 1.255176742029e+00 1.255044748533e+00 1.254883358817e+00 1.254693535915e+00 1.254472652544e+00 1.254222631935e+00 1.253943506055e+00 1.253634124876e+00 1.253295462519e+00 1.252926959047e+00 1.252528926799e+00 1.252100848490e+00 1.251643441191e+00 1.251155465153e+00 1.250637689950e+00 1.250091139782e+00 1.249513092041e+00 1.248905730732e+00 1.248268256383e+00 1.247601792367e+00 1.246905031762e+00 1.246177845878e+00 1.245421100226e+00 1.244633418479e+00 1.243816633316e+00 1.242970206552e+00 1.242093686117e+00 1.241187234035e+00 1.240250564557e+00 1.239284977169e+00 1.238289167320e+00 1.237263954648e+00 1.236208745577e+00 1.235124301859e+00 1.234010296005e+00 1.232866477837e+00 1.231692780832e+00 1.230490993074e+00 1.229259312205e+00 1.227997912873e+00 1.226707716065e+00 1.225388683827e+00 1.224041414944e+00 1.222664655215e+00 1.221258601858e+00 1.219825414683e+00 1.218362659244e+00 1.216871749983e+00 1.215352418676e+00 1.213805530485e+00 1.212230226892e+00 1.210627045876e+00 1.208997702831e+00 1.207339302763e+00 1.205654682383e+00 1.203941866911e+00 1.202202856597e+00 1.200436713719e+00 1.198644338858e+00 1.196826173755e+00 1.194980999897e+00 1.193110771808e+00 1.191214507873e+00 1.189292448978e+00 1.187345654179e+00 1.185373868943e+00 1.183377496803e+00 1.181355869591e+00 1.179310932474e+00 1.177242437030e+00 1.175150511957e+00 1.173034606727e+00 1.170896029522e+00 1.168735401615e+00 1.166551634441e+00 1.164346773381e+00 1.162120061285e+00 1.159872523861e+00 1.157602248106e+00 1.155314627976e+00 1.153005662193e+00 1.150674908720e+00 1.148328531146e+00 1.145960643845e+00 1.143575997261e+00 1.141172720563e+00 1.138751292284e+00 1.136315023994e+00 1.133859021812e+00 1.131389406066e+00 1.128903304625e+00 1.126403060205e+00 1.123887026518e+00 1.121356818284e+00 1.118815636460e+00 1.116258154953e+00 1.113691422353e+00 1.111110970186e+00 1.108519543574e+00 1.105919156593e+00 1.103306778490e+00 1.100686890607e+00 1.098057335844e+00 1.095420164348e+00 1.092776424212e+00 1.090123857552e+00 1.087467651300e+00 1.084805695442e+00 1.082139122486e+00 1.079468477638e+00 1.076794534652e+00 1.074119811291e+00 1.071442570962e+00 1.068765184483e+00 1.066087408866e+00 1.063410593725e+00 1.060736613638e+00 1.058063167323e+00 1.055396075140e+00 1.052730974599e+00 1.050072589146e+00 1.047420371744e+00 1.044773376911e+00 1.042136971668e+00 1.039507174110e+00 1.036889487090e+00 1.034280794157e+00 1.031684286291e+00 1.029101130597e+00 1.026530646539e+00 1.023977452310e+00 1.021437488384e+00 1.018916097431e+00 1.016412245287e+00 1.013926041683e+00 1.011461575424e+00 1.009016938873e+00 1.006595317600e+00 1.004195941441e+00 1.001821014935e+00 9.994728757933e-01 9.971494230767e-01 9.948558444170e-01 9.925887247386e-01 9.903538069794e-01 9.881479383771e-01 9.859737715721e-01 9.838372186456e-01 9.817299787554e-01 9.796615415292e-01 9.776283682261e-01 9.756330974958e-01 9.736781596662e-01 9.717611266543e-01 9.698887743064e-01 9.680546097307e-01 9.662673973800e-01 9.645230976709e-01 9.628254570595e-01 9.611756579776e-01 9.595713589479e-01 9.580196202551e-01 9.565141720192e-01 9.550637616171e-01 9.536639643081e-01 9.523172855872e-01 9.510267381254e-01 9.497888951928e-01 9.486107237875e-01 9.474864872111e-01 9.464239020123e-01 9.454189296540e-01 9.444741056741e-01 9.435917191240e-01 9.427690194983e-01 9.420123951796e-01 9.413171968916e-01 9.406879332524e-01 9.401233148574e-01 9.396242147308e-01 9.391935335384e-01 9.388271665397e-01 9.385323515042e-01 9.383026505874e-01 9.381446859702e-01 9.380556254589e-01 9.380357563833e-01 9.380895545676e-01 9.382107571787e-01 9.384064395163e-01 9.386708998487e-01 9.390101019661e-01 9.394202709925e-01 9.399024458844e-01 9.404597795399e-01 9.410864318829e-01 9.417894569875e-01 9.425623509607e-01 9.434104846983e-01 9.443306750986e-01 9.453234550029e-01 9.463898860373e-01 9.475255541370e-01 9.487375920762e-01 9.500174432663e-01 9.513727597634e-01 9.527971173722e-01 9.542921327533e-01 9.558591233157e-01 9.574938060815e-01 9.591998967202e-01 9.609724578320e-01 9.628149110689e-01 9.647240901995e-01 9.666987949329e-01 9.687419136508e-01 9.708465948461e-01 9.730196217875e-01 9.752509160419e-01 9.775497212615e-01 9.799064179296e-01 9.823245593355e-01 9.848030382782e-01 9.873379660621e-01 9.899327308341e-01 9.925810722582e-01 9.952861367302e-01 9.980435236625e-01 1.000854059009e+00 1.003716316145e+00 1.006626137181e+00 1.009586699195e+00 1.012592466141e+00 1.015646825771e+00 1.018741982899e+00 1.021882572021e+00 1.025063730007e+00 1.028285225834e+00 1.031546087719e+00 1.034841666655e+00 1.038175555258e+00 1.041540423880e+00 1.044939798576e+00 1.048367916900e+00 1.051826440376e+00 1.055312325932e+00 1.058822103692e+00 1.062359435795e+00 1.065915775146e+00 1.069495242190e+00 1.073091729099e+00 1.076707828073e+00 1.080338463515e+00 1.083982686562e+00 1.087640741337e+00 1.091306992627e+00 1.094984709420e+00 1.098667078205e+00 1.102357131750e+00 1.106048148999e+00 1.109741581503e+00 1.113436418687e+00 1.117127346673e+00 1.120817431861e+00 1.124498613892e+00 1.128176099584e+00 1.131842080026e+00 1.135499793380e+00 1.139144580440e+00 1.142774236274e+00 1.146390832529e+00 1.149985321495e+00 1.153566790781e+00 1.157121378508e+00 1.160657338733e+00 1.164165557701e+00 1.167649152612e+00 1.171106916616e+00 1.174529644682e+00 1.177927818674e+00 1.181285043018e+00 1.184615289195e+00 1.187903630681e+00 1.191156785537e+00 1.194371047370e+00 1.197538696153e+00 1.200672197094e+00 1.203751312079e+00 1.206793018880e+00 1.209779762836e+00 1.212721102676e+00 1.215612501971e+00 1.218445205662e+00 1.221234448150e+00 1.223955234972e+00 1.226630656321e+00 1.229238247482e+00 1.231790054638e+00 1.234281485406e+00 1.236703357676e+00 1.239071344088e+00 1.241359638065e+00 1.243595330747e+00 1.245750027439e+00 1.247841822483e+00 1.249860221559e+00 1.251800391857e+00 1.253678222285e+00 1.255464874347e+00 1.257190393932e+00 1.258823545427e+00 1.260387316699e+00 1.261866985815e+00 1.263261557201e+00 1.264581822564e+00 1.265803462474e+00 1.266957359418e+00 1.268008771241e+00 1.268984007181e+00 1.269864848008e+00 1.270654224753e+00 1.271362476121e+00 1.271962920367e+00 1.272487694614e+00 1.272903708057e+00 1.273234909039e+00 1.273467699235e+00 1.273599774061e+00 1.273644283466e+00 1.273576348664e+00 1.273426689201e+00 1.273160771461e+00 1.272807690012e+00 1.272345721886e+00 1.271781652189e+00 1.271124082279e+00 1.270347975915e+00 1.269486809212e+00 1.268503165413e+00 1.267429637353e+00 1.266242646902e+00 1.264950838169e+00 1.263560412670e+00 1.262050638172e+00 1.260450978541e+00 1.258726313325e+00 1.256911430520e+00 1.254977606473e+00 1.252941399796e+00 1.250801837537e+00 1.248542492032e+00 1.246193339731e+00 1.243716620246e+00 1.241151302094e+00 1.238465354423e+00 1.235677729096e+00 1.232786849383e+00 1.229777319509e+00 1.226679336692e+00 1.223455687868e+00 1.220144842548e+00 1.216715641015e+00 1.213187576739e+00 1.209559114106e+00 1.205815938856e+00 1.201987855054e+00 1.198037123861e+00 1.194005201164e+00 1.189857880919e+00 1.185618787987e+00 1.181283273990e+00 1.176839821391e+00 1.172317523435e+00 1.167679703349e+00 1.162967620718e+00 1.158149375654e+00 1.153246776090e+00 1.148256576833e+00 1.143168378837e+00 1.138009676603e+00 1.132748265140e+00 1.127421936130e+00 1.122000289374e+00 1.116506984152e+00 1.110937649724e+00 1.105285577535e+00 1.099574140136e+00 1.093775382914e+00 1.087926146105e+00 1.081997597805e+00 1.076014229918e+00 1.069970493549e+00 1.063861878239e+00 1.057713606881e+00 1.051496371555e+00 1.045248837570e+00 1.038942366567e+00 1.032603504187e+00 1.026224001288e+00 1.019806993965e+00 1.013371094605e+00 1.006891060606e+00 1.000407251208e+00 9.938890220523e-01 9.873686126576e-01 9.808342508302e-01 9.742920163258e-01 9.677603990708e-01 9.612179040004e-01 9.547026370538e-01 9.481869960712e-01 9.417037503652e-01 9.352414250243e-01 9.288072088925e-01 9.224218290031e-01 9.160638274901e-01 9.097725317094e-01 9.035211895729e-01 8.973431186628e-01 8.912295003461e-01 8.851877110904e-01 8.792376105043e-01 8.733618337478e-01 8.676001035200e-01 8.619245058453e-01 8.563696483372e-01 8.509297614691e-01 8.456111200888e-01 8.404352501791e-01 8.353851028237e-01 8.304978298574e-01 8.257537177187e-01 8.211795342983e-01 8.167740806222e-01 8.125432377213e-01 8.085062969160e-01 8.046524663800e-01 8.010094292110e-01 7.975655003850e-01 7.943417655876e-01 7.913383553743e-01 7.885610313007e-01 7.860246969048e-01 7.837210787324e-01 7.816720900502e-01 7.798694592787e-01 7.783299264917e-01 7.770494764499e-01 7.760358344310e-01 7.752962057115e-01 7.748263338519e-01 7.746397097795e-01 7.747269798262e-01 7.751022714419e-01 7.757565166794e-01 7.766981465735e-01 7.779244835104e-01 7.794334565748e-01 7.812312304442e-01 7.833066601936e-01 7.856682917870e-01 7.883050806949e-01 7.912191895140e-01 7.944075170454e-01 7.978603604966e-01 8.015833602388e-01 8.055592965967e-01 8.097958915245e-01 8.142757592128e-01 8.190014432480e-01 8.239631218347e-01 8.291506066806e-01 8.345653342925e-01 8.401890683555e-01 8.460248953887e-01 8.520535029083e-01 8.582762555165e-01 8.646807578867e-01 8.712556280827e-01 8.779999431625e-01 8.848926348854e-01 8.919384828209e-01 8.991160556453e-01 9.064248247647e-01 9.138509730440e-01 9.213828086136e-01 9.290194089915e-01 9.367379906783e-01 9.445440972376e-01 9.524139516283e-01 9.603482128331e-01 9.683324996727e-01 9.763547606767e-01 9.844142199728e-01 9.924877075391e-01 1.000580337229e+00 1.008669711913e+00 1.016753973657e+00 1.024821154271e+00 1.032857518758e+00 1.040865595386e+00 1.048820224035e+00 1.056725367149e+00 1.064560276680e+00 1.072324507396e+00 1.080005188119e+00 1.087589982972e+00 1.095078286194e+00 1.102449159515e+00 1.109705200553e+00 1.116829048087e+00 1.123816491205e+00 1.130657374584e+00 1.137340944845e+00 1.143865046357e+00 1.150210470824e+00 1.156381867026e+00 1.162359261035e+00 1.168142849607e+00 1.173721067529e+00 1.179083596910e+00 1.184231807997e+00 1.189146017069e+00 1.193831752173e+00 1.198271156868e+00 1.202463170025e+00 1.206400862812e+00 1.210075857965e+00 1.213486045531e+00 1.216616854685e+00 1.219476160609e+00 1.222044136430e+00 1.224327529897e+00 1.226315071905e+00 1.228001679604e+00 1.229391084968e+00 1.230466772614e+00 1.231241663223e+00 1.231696259000e+00 1.231840269301e+00 1.231667368030e+00 1.231171607222e+00 1.230363483037e+00 1.229225183499e+00 1.227775979458e+00 1.225998804237e+00 1.223905815459e+00 1.221495880869e+00 1.218764399822e+00 1.215727948376e+00 1.212371196363e+00 1.208716185444e+00 1.204754229416e+00 1.200493512730e+00 1.195947707303e+00 1.191106407058e+00 1.185996964652e+00 1.180608581170e+00 1.174960473129e+00 1.169059441719e+00 1.162909617276e+00 1.156531707078e+00 1.149924301508e+00 1.143109555217e+00 1.136091893380e+00 1.128888446726e+00 1.121510185641e+00 1.113972554051e+00 1.106289708242e+00 1.098472201158e+00 1.090544318396e+00 1.082510785939e+00 1.074397169348e+00 1.066213562492e+00 1.057978904788e+00 1.049712326842e+00 1.041421895350e+00 1.033138966178e+00 1.024865166010e+00 1.016629015802e+00 1.008442327778e+00 1.000319133107e+00 9.922841714427e-01 9.843412870336e-01 9.765181627318e-01 9.688211303266e-01 9.612672501539e-01 9.538708326009e-01 9.466429880682e-01 9.395988494603e-01 9.327457548813e-01 9.260989981623e-01 9.196612042942e-01 9.134498963745e-01 9.074649458928e-01 9.017170206727e-01 8.962123069128e-01 8.909509448373e-01 8.859458687161e-01 8.811896986821e-01 8.766928232364e-01 8.724531131806e-01 8.684713514935e-01 8.647505979631e-01 8.612853839939e-01 8.580827720574e-01 8.551330974109e-01 8.524414328215e-01 8.500024945962e-01 8.478158375911e-01 8.458815339410e-01 8.441922669715e-01 8.427527062127e-01 8.415523089136e-01 8.405987555966e-01 8.398829714574e-01 8.394064961148e-01 8.391673026649e-01 8.391589573992e-01 8.393886885629e-01 8.398424192280e-01 8.405301951748e-01 8.414426233269e-01 8.425766423971e-01 8.439376820716e-01 8.455073719606e-01 8.472997095685e-01 8.492965168093e-01 8.514990709014e-01 8.539034969143e-01 8.564980361693e-01 8.592837621325e-01 8.622439513566e-01 8.653824593706e-01 8.686786262284e-01 8.721325839154e-01 8.757323100805e-01 8.794637155528e-01 8.833290612903e-01 8.873015176026e-01 8.913869303666e-01 8.955632522831e-01 8.998289887643e-01 9.041724503888e-01 9.085795926164e-01 9.130536982971e-01 9.175720699768e-01 9.221443438879e-01 9.267490829029e-01 9.313935200769e-01 9.360703585460e-01 9.407690111862e-01 9.455062714760e-01 9.502581300011e-01 9.550459270996e-01 9.598589379408e-01 9.647017672244e-01 9.695830180950e-01 9.744933492427e-01 9.794535326748e-01 9.844498816514e-01 9.895012549730e-01 9.946022625282e-01 9.997591892132e-01 1.004976727662e+00 1.010252023714e+00 1.015596382445e+00 1.020995799002e+00 1.026464489355e+00 1.031989406970e+00 1.037573329889e+00 1.043211678349e+00 1.048890112497e+00 1.054617514824e+00 1.060364424835e+00 1.066138939888e+00 1.071916671266e+00 1.077691702645e+00 1.083449559526e+00 1.089166495474e+00 1.094844005298e+00 1.100442949141e+00 1.105967685745e+00 1.111386558937e+00 1.116684981950e+00 1.121850629477e+00 1.126851057824e+00 1.131686801566e+00 1.136320023314e+00 1.140749945186e+00 1.144945360185e+00 1.148897079625e+00 1.152590564827e+00 1.155998648452e+00 1.159126483977e+00 1.161940113263e+00 1.164448623909e+00 1.166626138617e+00 1.168472587885e+00 1.169986735950e+00 1.171148216916e+00 1.171976744458e+00 1.172450676492e+00 1.172586624842e+00 1.172377242614e+00 1.171827412433e+00 1.170946954987e+00 1.169725668374e+00 1.168184497522e+00 1.166306316863e+00 1.164107396228e+00 1.161576243059e+00 1.158711717731e+00 1.155510609101e+00 1.151954086236e+00 1.148045446195e+00 1.143752173369e+00 1.139073722694e+00 1.133985014114e+00 1.128471708819e+00 1.122524640280e+00 1.116121077484e+00 1.109271025990e+00 1.101960296675e+00 1.094209852110e+00 1.086032398073e+00 1.077461406200e+00 1.068540249121e+00 1.059316642911e+00 1.049863418463e+00 1.040243887578e+00 1.030550536101e+00 1.020855038129e+00 1.012563171175e+00 1.003124041212e+00 9.933159840815e-01 9.841443365167e-01 9.764315773634e-01 9.704770230952e-01 9.659507660057e-01 9.620235396601e-01 9.576965846566e-01 9.522189832539e-01 9.453955137174e-01 9.376356769090e-01 9.298090405644e-01 9.229018236074e-01 9.175780966042e-01 9.139021293173e-01 9.113132393029e-01 9.088270850348e-01 9.054450600189e-01 9.005666136568e-01 8.942286056523e-01 8.870942819714e-01 8.802330803626e-01 8.746972714546e-01 8.710951671694e-01 8.693698983934e-01 8.688426030243e-01 8.685044742194e-01 8.674622721204e-01 8.653343932273e-01 8.623905803617e-01 8.594732874767e-01 8.576723931616e-01 8.578566081257e-01 8.603018426069e-01 8.645806204580e-01 8.697055415359e-01 8.745280323218e-01 8.782036905000e-01 8.804971282473e-01 8.818446069736e-01 8.831888301925e-01 8.855856376070e-01 8.897493168724e-01 8.957800193539e-01 9.031325471161e-01 9.108363445591e-01 9.179255262520e-01 9.238530801159e-01 9.286826926052e-01 9.330816235315e-01 9.380692563383e-01 9.445679236126e-01 9.530159453610e-01 9.631795797453e-01 9.742117625568e-01 9.849458721520e-01 9.943538489564e-01 1.001884057793e+00 1.007602372227e+00 1.012136579731e+00 1.016385681245e+00 1.021104030851e+00 1.026593320975e+00 1.032574253218e+00 1.038271332389e+00 1.042740969196e+00 1.045268908306e+00 1.045647006778e+00 1.044279569576e+00 1.042076978303e+00 1.040124020628e+00 1.039270497286e+00 1.039853527650e+00 1.041583833906e+00 1.043677906399e+00 1.045226286766e+00 1.045579387917e+00 1.044593785163e+00 1.042714202606e+00 1.040814574227e+00 1.039825173186e+00 1.040350264194e+00 1.042400579736e+00 1.045290035786e+00 1.047792532058e+00 1.048570214493e+00 1.046292837572e+00 1.041559465699e+00 9.960509450412e-01 9.140740876962e-01 8.357410342413e-01 8.091827909270e-01 8.532733096890e-01 9.378190569186e-01 1.014435247546e+00 1.048347007967e+00 1.027256198523e+00 9.616233496555e-01 8.831170926272e-01 8.359703629500e-01 8.504261364217e-01 9.145873615399e-01 9.868981138696e-01 1.028955740254e+00 1.021434856248e+00 9.669326749030e-01 8.893729047566e-01 8.292264368247e-01 8.240453697950e-01 8.770823471693e-01 9.544049436178e-01 1.015442859082e+00 1.034542014028e+00 1.005924103060e+00 9.430023481576e-01 8.749856989149e-01 8.365752855265e-01 8.464940187992e-01 8.920718312218e-01 9.419838802168e-01 9.694043188601e-01 9.633952815401e-01 9.300899688866e-01 8.889033809641e-01 8.630335899534e-01 8.648564740316e-01 8.865560670639e-01 9.069866094482e-01 9.069686311378e-01 8.798661857905e-01 8.353519939846e-01 7.968562709270e-01 7.896802319344e-01 8.210941119417e-01 8.723502223423e-01 9.132193617261e-01 9.197535074684e-01 8.833012949571e-01 8.140445577576e-01 7.422887900974e-01 7.109553502081e-01 7.459283031452e-01 8.283121654709e-01 9.139074373012e-01 9.653613394531e-01 9.635426200600e-01 9.091743998342e-01 8.236593433273e-01 7.486076814875e-01 7.315162907170e-01 7.866531743433e-01 8.790782308407e-01 9.603248089803e-01 9.970448646952e-01 9.766543491289e-01 9.071098813149e-01 8.169521436340e-01 7.518408298399e-01 7.527900059724e-01 8.184786069087e-01 9.072947581315e-01 9.755942087241e-01 9.979454119115e-01 9.694696043852e-01 9.046925507857e-01 8.352529095355e-01 8.001702303075e-01 8.215354728429e-01 8.848800063811e-01 9.541229182836e-01 9.979596125852e-01 1.001383344101e+00 9.670338056242e-01 9.131698757518e-01 8.680553692242e-01 8.565635591897e-01 8.830726880849e-01 9.285503824463e-01 9.661550503964e-01 9.767114834853e-01 9.550354611556e-01 9.105319753778e-01 8.640083171461e-01 8.391888584324e-01 8.484599320985e-01 8.837254915612e-01 9.234878527287e-01 9.473909069032e-01 9.454815274532e-01 9.207477861217e-01 8.876623921203e-01 8.662396066770e-01 8.710868405929e-01 9.011786920207e-01 9.406497581120e-01 9.697410209507e-01
 3.783473956034e-01 3.763028725785e-01 3.742669966605e-01 3.721623894795e-01 3.699278233638e-01 3.675962561619e-01 3.652760602615e-01 3.630526459468e-01 3.609261050318e-01 3.588496388204e-01 3.567697503534e-01 3.546216420066e-01 3.523497753730e-01 3.499768302911e-01 3.476137885693e-01 3.453749902716e-01 3.432727193427e-01 3.412274794326e-01 3.391397156706e-01 3.369428213133e-01 3.346248303006e-01 3.322436119601e-01 3.299112727258e-01 3.277204512189e-01 3.256680135923e-01 3.236537189608e-01 3.215598223410e-01 3.193222293932e-01 3.169692417944e-01 3.146056647019e-01 3.123566039946e-01 3.102782626589e-01 3.083013513105e-01 3.062844161957e-01 3.041299630461e-01 3.018439635450e-01 2.995135346618e-01 2.972406661264e-01 2.950872818060e-01 2.930442621058e-01 2.910323644907e-01 2.889508166035e-01 2.867538113544e-01 2.844722727609e-01 2.821794135346e-01 2.799423951330e-01 2.777901631378e-01 2.757051218732e-01 2.736294820060e-01 2.715030693818e-01 2.692991782759e-01 2.670335391010e-01 2.647421985856e-01 2.624665790762e-01 2.602597635926e-01 2.581475861134e-01 2.561005985320e-01 2.540356365350e-01 2.518755597833e-01 2.496044404692e-01 2.472856239024e-01 2.450340162816e-01 2.429431472457e-01 2.410063842398e-01 2.391098882378e-01 2.371132846260e-01 2.349640209285e-01 2.327281895894e-01 2.305340733698e-01 2.284894147042e-01 2.266049266526e-01 2.247932768930e-01 2.229282685633e-01 2.209366656952e-01 2.188420891695e-01 2.167246367986e-01 2.146755158720e-01 2.127499078909e-01 2.109388690523e-01 2.091736877026e-01 2.073609034035e-01 2.054500643342e-01 2.034561935809e-01 2.014552128964e-01 1.995456755821e-01 1.977841929217e-01 1.961473324263e-01 1.945388911991e-01 1.928684722313e-01 1.911033808824e-01 1.892851101361e-01 1.874975358450e-01 1.858178403275e-01 1.842777853973e-01 1.828409284522e-01 1.814269223985e-01 1.799560455789e-01 1.783898518042e-01 1.767625712431e-01 1.751758012116e-01 1.737410129968e-01 1.724996313485e-01 1.713795634741e-01 1.702404733786e-01 1.689826070554e-01 1.676118967486e-01 1.662490430527e-01 1.650433492828e-01 1.640602470137e-01 1.632390276044e-01 1.624384488343e-01 1.615484064136e-01 1.605533965404e-01 1.595337733007e-01 1.586161272286e-01 1.578856728767e-01 1.573355592071e-01 1.568789023657e-01 1.564057811990e-01 1.558508010084e-01 1.552348987533e-01 1.546561918038e-01 1.542299165418e-01 1.540036813301e-01 1.539285081653e-01 1.538991481687e-01 1.538216394144e-01 1.536773061925e-01 1.535323487903e-01 1.534923956003e-01 1.536273620112e-01 1.539290264849e-01 1.543265395096e-01 1.547323349307e-01 1.550919217788e-01 1.554226179859e-01 1.557987418960e-01 1.562994406310e-01 1.569600163855e-01 1.577536292500e-01 1.586096486581e-01 1.594541108933e-01 1.602601097768e-01 1.610659034363e-01 1.619443660112e-01 1.629543578421e-01 1.641067600135e-01 1.653568046879e-01 1.666314647384e-01 1.678822974919e-01 1.691194533559e-01 1.703899052501e-01 1.717483010433e-01 1.732206922042e-01 1.747930096818e-01 1.764172346344e-01 1.780533486843e-01 1.796879225834e-01 1.813365305985e-01 1.830280359487e-01 1.847879856672e-01 1.866238381058e-01 1.885179669584e-01 1.904523885446e-01 1.924141100839e-01 1.943964330228e-01 1.963991460342e-01 1.984264952132e-01 2.004855891921e-01 2.025858144512e-01 2.047390299701e-01 2.069449691365e-01 2.091873383354e-01 2.114414957202e-01 2.136957680183e-01 2.159544883481e-01 2.182403282746e-01 2.205750291573e-01 2.229646497222e-01 2.253927489695e-01 2.278368206899e-01 2.302847168574e-01 2.327391735487e-01 2.352134972862e-01 2.377269216941e-01 2.402783050923e-01 2.428568512865e-01 2.454523926460e-01 2.480621400926e-01 2.506900459726e-01 2.533445332194e-01 2.560279755814e-01 2.587309053796e-01 2.614462335928e-01 2.641740069757e-01 2.669211978927e-01 2.696924534600e-01 2.724872498614e-01 2.752995978588e-01 2.781226234422e-01 2.809539660445e-01 2.837993605083e-01 2.866607782341e-01 2.895403177533e-01 2.924363149351e-01 2.953452317941e-01 2.982656755394e-01 3.011970520590e-01 3.041415345430e-01 3.071005029010e-01 3.100717472075e-01 3.130570687563e-01 3.160533656160e-01 3.190593741003e-01 3.220760784444e-01 3.251042748240e-01 3.281446949947e-01 3.311961673787e-01 3.342594515004e-01 3.373319642428e-01 3.404116136964e-01 3.435012868215e-01 3.466021969544e-01 3.497138390273e-01 3.528355369357e-01 3.559663207600e-01 3.591032297597e-01 3.622488511654e-01 3.654062467241e-01 3.685743392764e-01 3.717506910793e-01 3.749336779807e-01 3.781234528756e-01 3.813194875830e-01 3.845265685493e-01 3.877427039146e-01 3.909647839883e-01 3.941906344424e-01 3.974226577072e-01 4.006605886860e-01 4.039075265701e-01 4.071635238892e-01 4.104220430277e-01 4.136838440845e-01 4.169518957748e-01 4.202288080753e-01 4.235142073198e-01 4.268065736097e-01 4.301031371655e-01 4.334028221849e-01 4.367081911617e-01 4.400231423524e-01 4.433432603045e-01 4.466678826885e-01 4.499973583404e-01 4.533303010664e-01 4.566674972066e-01 4.600113381745e-01 4.633579146834e-01 4.667085883355e-01 4.700657064525e-01 4.734270500988e-01 4.767918747102e-01 4.801607694580e-01 4.835320910662e-01 4.869068979508e-01 4.902887756276e-01 4.936751031591e-01 4.970642345413e-01 5.004562828353e-01 5.038508480122e-01 5.072477337303e-01 5.106481161408e-01 5.140531271123e-01 5.174581684574e-01 5.208661063224e-01 5.242775308676e-01 5.276922388222e-01 5.311097810911e-01 5.345304949246e-01 5.379525550909e-01 5.413764555511e-01 5.448016515591e-01 5.482293015687e-01 5.516575126330e-01 5.550902861351e-01 5.585261782855e-01 5.619637989496e-01 5.654022821619e-01 5.688402094091e-01 5.722779996562e-01 5.757191731418e-01 5.791644840380e-01 5.826104637219e-01 5.860595809301e-01 5.895098338516e-01 5.929581290067e-01 5.964081464016e-01 5.998575301651e-01 6.033085818203e-01 6.067611228736e-01 6.102158087929e-01 6.136723295130e-01 6.171275372664e-01 6.205835590164e-01 6.240372905724e-01 6.274912778404e-01 6.309462002826e-01 6.344023997448e-01 6.378600316502e-01 6.413176353658e-01 6.447742486078e-01 6.482283654471e-01 6.516817271799e-01 6.551359524496e-01 6.585906207936e-01 6.620472521893e-01 6.655034147636e-01 6.689575069911e-01 6.724086625306e-01 6.758589379838e-01 6.793086956741e-01 6.827603583914e-01 6.862122571601e-01 6.896609571056e-01 6.931091913723e-01 6.965529393105e-01 6.999959735377e-01 7.034389636037e-01 7.068812886664e-01 7.103210651592e-01 7.137591622046e-01 7.171948806445e-01 7.206265978896e-01 7.240581167383e-01 7.274862738236e-01 7.309142436042e-01 7.343396049954e-01 7.377610629080e-01 7.411780769964e-01 7.445933423803e-01 7.480065904152e-01 7.514165450774e-01 7.548249395990e-01 7.582288997102e-01 7.616284173578e-01 7.650258184081e-01 7.684198274628e-01 7.718116265539e-01 7.751998611255e-01 7.785837277403e-01 7.819635797380e-01 7.853405284494e-01 7.887140108920e-01 7.920828782230e-01 7.954495226572e-01 7.988103017720e-01 8.021668827713e-01 8.055199688011e-01 8.088674761846e-01 8.122124141052e-01 8.155524454275e-01 8.188867522221e-01 8.222158254182e-01 8.255403198938e-01 8.288598199338e-01 8.321746378485e-01 8.354847894703e-01 8.387878352624e-01 8.420860534375e-01 8.453793276215e-01 8.486663674482e-01 8.519484447322e-01 8.552245281436e-01 8.584936144254e-01 8.617586544292e-01 8.650163894343e-01 8.682690809852e-01 8.715156367614e-01 8.747552550971e-01 8.779873839595e-01 8.812136583809e-01 8.844334125401e-01 8.876472503948e-01 8.908539707188e-01 8.940516199076e-01 8.972417923403e-01 9.004249795425e-01 9.036011959146e-01 9.067706598785e-01 9.099322232779e-01 9.130853879260e-01 9.162297693205e-01 9.193664651048e-01 9.224954211187e-01 9.256175625549e-01 9.287309057482e-01 9.318353768951e-01 9.349323845276e-01 9.380183459680e-01 9.410970753316e-01 9.441687615233e-01 9.472294329091e-01 9.502829170463e-01 9.533266055746e-01 9.563602145128e-01 9.593849706374e-01 9.624005778378e-01 9.654062733994e-01 9.684026475613e-01 9.713897523641e-01 9.743657414177e-01 9.773314024744e-01 9.802868445940e-01 9.832329782012e-01 9.861686709916e-01 9.890926207481e-01 9.920053344758e-01 9.949076399579e-01 9.977984440442e-01 1.000679528677e+00 1.003549139546e+00 1.006406158762e+00 1.009251988407e+00 1.012086984451e+00 1.014909477852e+00 1.017722187632e+00 1.020520905585e+00 1.023308620612e+00 1.026084570283e+00 1.028846641351e+00 1.031597645658e+00 1.034335802028e+00 1.037061963043e+00 1.039773410344e+00 1.042474413569e+00 1.045159796013e+00 1.047833057641e+00 1.050493362779e+00 1.053138743467e+00 1.055772175607e+00 1.058391325591e+00 1.060996349092e+00 1.063588073175e+00 1.066166096969e+00 1.068728094684e+00 1.071276559129e+00 1.073811074997e+00 1.076331160168e+00 1.078835457391e+00 1.081325237703e+00 1.083801004819e+00 1.086259509947e+00 1.088703923320e+00 1.091132888532e+00 1.093545752401e+00 1.095943551478e+00 1.098325845449e+00 1.100690856088e+00 1.103040299360e+00 1.105373470502e+00 1.107690758071e+00 1.109991703318e+00 1.112275970283e+00 1.114543436815e+00 1.116793955424e+00 1.119027099133e+00 1.121242964966e+00 1.123442165961e+00 1.125622890063e+00 1.127786888457e+00 1.129932916280e+00 1.132060208624e+00 1.134171305653e+00 1.136262334089e+00 1.138335481275e+00 1.140391902784e+00 1.142427397979e+00 1.144445199446e+00 1.146444881273e+00 1.148424867720e+00 1.150386081494e+00 1.152328506544e+00 1.154251124460e+00 1.156154471322e+00 1.158037528730e+00 1.159901161052e+00 1.161745496846e+00 1.163569147839e+00 1.165373550680e+00 1.167156132219e+00 1.168919220486e+00 1.170662196290e+00 1.172382839685e+00 1.174083828857e+00 1.175764133647e+00 1.177422516326e+00 1.179060045077e+00 1.180676638900e+00 1.182270506096e+00 1.183843973837e+00 1.185394520001e+00 1.186923974673e+00 1.188432099454e+00 1.189915893670e+00 1.191378537310e+00 1.192819193573e+00 1.194236591136e+00 1.195632569191e+00 1.197004173835e+00 1.198353726939e+00 1.199679676986e+00 1.200982654024e+00 1.202262256911e+00 1.203518101440e+00 1.204750800261e+00 1.205959673811e+00 1.207144626193e+00 1.208305838665e+00 1.209442782809e+00 1.210555326942e+00 1.211644166853e+00 1.212708250791e+00 1.213747595907e+00 1.214762771879e+00 1.215751671638e+00 1.216717763502e+00 1.217658399411e+00 1.218572750308e+00 1.219463305372e+00 1.220326166883e+00 1.221165283665e+00 1.221978906130e+00 1.222766571432e+00 1.223528340315e+00 1.224263311928e+00 1.224972942906e+00 1.225656683157e+00 1.226313125734e+00 1.226944316454e+00 1.227548547286e+00 1.228126803115e+00 1.228678096054e+00 1.229202319792e+00 1.229699473753e+00 1.230169342855e+00 1.230612761494e+00 1.231029229560e+00 1.231418277923e+00 1.231779076399e+00 1.232113928011e+00 1.232420077904e+00 1.232699699761e+00 1.232951457197e+00 1.233175141769e+00 1.233370595584e+00 1.233538115444e+00 1.233678713214e+00 1.233790764284e+00 1.233873667260e+00 1.233929832986e+00 1.233956870084e+00 1.233956028401e+00 1.233926172929e+00 1.233868076896e+00 1.233781718188e+00 1.233666393024e+00 1.233522127937e+00 1.233350256859e+00 1.233149060217e+00 1.232918983954e+00 1.232660203135e+00 1.232372609875e+00 1.232055274301e+00 1.231710008605e+00 1.231335182287e+00 1.230931371284e+00 1.230499331346e+00 1.230037548546e+00 1.229547056978e+00 1.229026724111e+00 1.228477690957e+00 1.227899125006e+00 1.227292152833e+00 1.226654994250e+00 1.225989593764e+00 1.225294537667e+00 1.224570699424e+00 1.223818308200e+00 1.223036111900e+00 1.222224295178e+00 1.221384306635e+00 1.220514121512e+00 1.219615472509e+00 1.218687165215e+00 1.217730743354e+00 1.216744993468e+00 1.215730936289e+00 1.214688066031e+00 1.213614674436e+00 1.212515137394e+00 1.211385814853e+00 1.210226751089e+00 1.209040805551e+00 1.207826285061e+00 1.206582823378e+00 1.205310634910e+00 1.204010268291e+00 1.202683332542e+00 1.201326726989e+00 1.199942930046e+00 1.198531238411e+00 1.197091784634e+00 1.195625374011e+00 1.194131205636e+00 1.192609835831e+00 1.191061492122e+00 1.189485081411e+00 1.187884449424e+00 1.186255414055e+00 1.184600135099e+00 1.182917659725e+00 1.181211676262e+00 1.179477015744e+00 1.177717989614e+00 1.175933381518e+00 1.174122834583e+00 1.172287955546e+00 1.170428124525e+00 1.168544441932e+00 1.166635300228e+00 1.164701611753e+00 1.162745762577e+00 1.160764749626e+00 1.158761058414e+00 1.156734171412e+00 1.154684997960e+00 1.152612492922e+00 1.150519515058e+00 1.148403393073e+00 1.146265918720e+00 1.144107306293e+00 1.141928154598e+00 1.139729277088e+00 1.137508529524e+00 1.135269760499e+00 1.133010923682e+00 1.130733262945e+00 1.128437184834e+00 1.126122685100e+00 1.123791336677e+00 1.121441953868e+00 1.119077008990e+00 1.116694489314e+00 1.114295354669e+00 1.111883080587e+00 1.109455055636e+00 1.107012657870e+00 1.104555291190e+00 1.102086383229e+00 1.099604130345e+00 1.097108481329e+00 1.094602309481e+00 1.092084741781e+00 1.089556950952e+00 1.087019078496e+00 1.084471142299e+00 1.081916181982e+00 1.079350856819e+00 1.076780549310e+00 1.074202723139e+00 1.071617976138e+00 1.069029849380e+00 1.066434182971e+00 1.063836764836e+00 1.061235848572e+00 1.058632007726e+00 1.056026967545e+00 1.053419645571e+00 1.050813717290e+00 1.048207638608e+00 1.045603242800e+00 1.043000498267e+00 1.040400924660e+00 1.037805697589e+00 1.035215140225e+00 1.032630017792e+00 1.030051845418e+00 1.027481063718e+00 1.024918862636e+00 1.022364982139e+00 1.019822706337e+00 1.017289589749e+00 1.014769814324e+00 1.012263721899e+00 1.009770630110e+00 1.007293001747e+00 1.004830312081e+00 1.002386827011e+00 9.999590559827e-01 9.975515424992e-01 9.951655164598e-01 9.927982493398e-01 9.904555486112e-01 9.881342308425e-01 9.858384541403e-01 9.835683879709e-01 9.813237964524e-01 9.791089873637e-01 9.769209786374e-01 9.747640503759e-01 9.726377589399e-01 9.705427166656e-01 9.684832475717e-01 9.664552690763e-01 9.644657472242e-01 9.625100217843e-01 9.605939527630e-01 9.587166492976e-01 9.568793208096e-01 9.550838703545e-01 9.533291296924e-01 9.516196094720e-01 9.499532204367e-01 9.483334812790e-01 9.467591380745e-01 9.452323326821e-01 9.437576685384e-01 9.423288844986e-01 9.409540620337e-01 9.396300336206e-01 9.383593177022e-01 9.371433906907e-01 9.359814445343e-01 9.348775801326e-01 9.338280230579e-01 9.328394678244e-01 9.319082200606e-01 9.310370589956e-01 9.302277445569e-01 9.294774699549e-01 9.287930972463e-01 9.281686289784e-01 9.276107414647e-01 9.271164359904e-01 9.266871786514e-01 9.263264878939e-01 9.260299484679e-01 9.258038111736e-01 9.256427594821e-01 9.255532136688e-01 9.255311653537e-01 9.255784655262e-01 9.256981216059e-01 9.258856947577e-01 9.261479258562e-01 9.264774601017e-01 9.268801519070e-01 9.273544462697e-01 9.278995593448e-01 9.285202781294e-01 9.292085239095e-01 9.299741912071e-01 9.308089685293e-01 9.317187920948e-01 9.326995785188e-01 9.337521886571e-01 9.348784867198e-01 9.360749238045e-01 9.373460918828e-01 9.386857174569e-01 9.400983606193e-01 9.415805988419e-01 9.431338093236e-01 9.447581804694e-01 9.464490649522e-01 9.482125219146e-01 9.500408110732e-01 9.519401796816e-01 9.539053401241e-01 9.559369634360e-01 9.580356243400e-01 9.601964840330e-01 9.624254471708e-01 9.647135923658e-01 9.670671458810e-01 9.694801803781e-01 9.719535034740e-01 9.744881102615e-01 9.770794923944e-01 9.797293810348e-01 9.824326658982e-01 9.851952118490e-01 9.880090432553e-01 9.908764107488e-01 9.937954729032e-01 9.967639707958e-01 9.997833057897e-01 1.002847378092e+00 1.005960005676e+00 1.009116498365e+00 1.012317173393e+00 1.015559189364e+00 1.018841650607e+00 1.022164662926e+00 1.025523564922e+00 1.028920227181e+00 1.032350585862e+00 1.035814885284e+00 1.039309836394e+00 1.042835691893e+00 1.046389774918e+00 1.049970609996e+00 1.053578356184e+00 1.057206802227e+00 1.060860490655e+00 1.064531962986e+00 1.068223612413e+00 1.071931327187e+00 1.075653984557e+00 1.079391798220e+00 1.083140094989e+00 1.086900138833e+00 1.090666873406e+00 1.094442089475e+00 1.098221902381e+00 1.102006019702e+00 1.105791437040e+00 1.109576107395e+00 1.113361633755e+00 1.117139574425e+00 1.120916925930e+00 1.124683657013e+00 1.128444417949e+00 1.132194630530e+00 1.135930517056e+00 1.139655135571e+00 1.143361473406e+00 1.147055455290e+00 1.150725048728e+00 1.154378150309e+00 1.158007417403e+00 1.161612983502e+00 1.165194760847e+00 1.168744953384e+00 1.172272098424e+00 1.175762026040e+00 1.179226184220e+00 1.182651057416e+00 1.186042665677e+00 1.189397940758e+00 1.192710064879e+00 1.195989375756e+00 1.199217325613e+00 1.202409823849e+00 1.205551514740e+00 1.208649313463e+00 1.211700021198e+00 1.214695211297e+00 1.217647939005e+00 1.220538139934e+00 1.223383210762e+00 1.226164324263e+00 1.228891342660e+00 1.231560465402e+00 1.234162581248e+00 1.236714572874e+00 1.239189671144e+00 1.241612458792e+00 1.243958744523e+00 1.246244314066e+00 1.248461375784e+00 1.250600647696e+00 1.252679936380e+00 1.254672865119e+00 1.256605834144e+00 1.258451344141e+00 1.260227313193e+00 1.261924189536e+00 1.263535824773e+00 1.265078514174e+00 1.266524134817e+00 1.267903941614e+00 1.269184794284e+00 1.270390919711e+00 1.271506185837e+00 1.272531772350e+00 1.273479100246e+00 1.274321517602e+00 1.275090935592e+00 1.275753251276e+00 1.276335044481e+00 1.276818137882e+00 1.277205151712e+00 1.277505586990e+00 1.277695739531e+00 1.277806425769e+00 1.277803135765e+00 1.277712988284e+00 1.277519078194e+00 1.277222360919e+00 1.276835256232e+00 1.276331263742e+00 1.275743113601e+00 1.275036042528e+00 1.274240121521e+00 1.273332232964e+00 1.272320143371e+00 1.271213059581e+00 1.269985340859e+00 1.268670506161e+00 1.267232435367e+00 1.265702946127e+00 1.264058650276e+00 1.262308979246e+00 1.260458979003e+00 1.258488886306e+00 1.256430086983e+00 1.254245701487e+00 1.251971044846e+00 1.249578317058e+00 1.247081597507e+00 1.244483723602e+00 1.241765716148e+00 1.238961259395e+00 1.236029656897e+00 1.233009994719e+00 1.229871421215e+00 1.226634076262e+00 1.223294363107e+00 1.219839666977e+00 1.216298694815e+00 1.212634991092e+00 1.208886768693e+00 1.205024379003e+00 1.201065531652e+00 1.197011085305e+00 1.192845784016e+00 1.188599830246e+00 1.184236351055e+00 1.179795641499e+00 1.175245791326e+00 1.170609108806e+00 1.165881854948e+00 1.161052211871e+00 1.156150316182e+00 1.151139589974e+00 1.146062300166e+00 1.140884507037e+00 1.135630346371e+00 1.130296235636e+00 1.124873478646e+00 1.119388354360e+00 1.113808685901e+00 1.108174026776e+00 1.102453597012e+00 1.096671701518e+00 1.090823805388e+00 1.084903262099e+00 1.078934886796e+00 1.072890764370e+00 1.066808446415e+00 1.060658089889e+00 1.054466716399e+00 1.048226689435e+00 1.041937776372e+00 1.035621027085e+00 1.029250370840e+00 1.022865085679e+00 1.016434789609e+00 1.009989469419e+00 1.003519039788e+00 9.970267897552e-01 9.905335074336e-01 9.840149219789e-01 9.775105879850e-01 9.709901244020e-01 9.644874722232e-01 9.579901827170e-01 9.515041608043e-01 9.450511249898e-01 9.386081086461e-01 9.322147653208e-01 9.258423042554e-01 9.195254815368e-01 9.132531218725e-01 9.070324438690e-01 9.008841616727e-01 8.947891840270e-01 8.887856164461e-01 8.828464443573e-01 8.770070432472e-01 8.712590733085e-01 8.656082323323e-01 8.600771551020e-01 8.546469628436e-01 8.493570628753e-01 8.441824583416e-01 8.391571917930e-01 8.342736695967e-01 8.295388499858e-01 8.249729895015e-01 8.205623980047e-01 8.163411478226e-01 8.122898799974e-01 8.084353924356e-01 8.047757047591e-01 8.013165392043e-01 7.980750834814e-01 7.950414410761e-01 7.922407494982e-01 7.896627203189e-01 7.873255732193e-01 7.852283914724e-01 7.833759713930e-01 7.817813411033e-01 7.804366840625e-01 7.793599773201e-01 7.785416766670e-01 7.779976631526e-01 7.777207645505e-01 7.777195417541e-01 7.779952583126e-01 7.785443813813e-01 7.793774990483e-01 7.804833019936e-01 7.818743777352e-01 7.835384150179e-01 7.854823772507e-01 7.877029838322e-01 7.901924411042e-01 7.929586149583e-01 7.959855719935e-01 7.992819165104e-01 8.028334555048e-01 8.066430880463e-01 8.107024533457e-01 8.150033657143e-01 8.195480418194e-01 8.243186392237e-01 8.293225459137e-01 8.345388411190e-01 8.399709108495e-01 8.456064019363e-01 8.514357978289e-01 8.574603812148e-01 8.636563207923e-01 8.700334373088e-01 8.765666469826e-01 8.832605699950e-01 8.900981438535e-01 8.970709725300e-01 9.041772718091e-01 9.113954672431e-01 9.187313751877e-01 9.261602621742e-01 9.336855642424e-01 9.412924205418e-01 9.489685910042e-01 9.567143893709e-01 9.645072254340e-01 9.723515260090e-01 9.802252384409e-01 9.881282114430e-01 9.960476456149e-01 1.003971483310e+00 1.011898940640e+00 1.019807717882e+00 1.027702711186e+00 1.035563827108e+00 1.043388446801e+00 1.051166037055e+00 1.058882290173e+00 1.066538409217e+00 1.074113454629e+00 1.081611161342e+00 1.089011754694e+00 1.096313373709e+00 1.103505579635e+00 1.110576253082e+00 1.117525002527e+00 1.124332695345e+00 1.131002114398e+00 1.137515556114e+00 1.143871918383e+00 1.150059080744e+00 1.156070291472e+00 1.161901083748e+00 1.167535821864e+00 1.172978190336e+00 1.178208988786e+00 1.183232303413e+00 1.188033570857e+00 1.192607269924e+00 1.196952574446e+00 1.201052165887e+00 1.204913474460e+00 1.208517192181e+00 1.211867962715e+00 1.214954998353e+00 1.217772486407e+00 1.220321260495e+00 1.222586924810e+00 1.224578616620e+00 1.226277110118e+00 1.227691001735e+00 1.228811768182e+00 1.229633323071e+00 1.230163443829e+00 1.230383687389e+00 1.230311149140e+00 1.229925810722e+00 1.229240918987e+00 1.228249946009e+00 1.226949002523e+00 1.225349655253e+00 1.223436629695e+00 1.221229628232e+00 1.218714145088e+00 1.215902334218e+00 1.212797211804e+00 1.209391472878e+00 1.205706348877e+00 1.201727765381e+00 1.197478403500e+00 1.192951183356e+00 1.188155905174e+00 1.183107822602e+00 1.177797741979e+00 1.172252282390e+00 1.166464586691e+00 1.160454905074e+00 1.154228382930e+00 1.147794335317e+00 1.141169438111e+00 1.134356941633e+00 1.127378781512e+00 1.120238001978e+00 1.112956349053e+00 1.105539071338e+00 1.098007099804e+00 1.090372537893e+00 1.082645817565e+00 1.074851470725e+00 1.066992568801e+00 1.059095792040e+00 1.051168392271e+00 1.043230124173e+00 1.035299279170e+00 1.027379877931e+00 1.019504074208e+00 1.011671167500e+00 1.003907558425e+00 9.962238627451e-01 9.886319475439e-01 9.811514640021e-01 9.737872891328e-01 9.665620787621e-01 9.594804524693e-01 9.525581846075e-01 9.458019235418e-01 9.392262315179e-01 9.328367641461e-01 9.266418143977e-01 9.206542740568e-01 9.148704392618e-01 9.093081704935e-01 9.039626251956e-01 8.988430577866e-01 8.939535755884e-01 8.892900979160e-01 8.848652750951e-01 8.806678100546e-01 8.767092123172e-01 8.729828142369e-01 8.694900252746e-01 8.662321975541e-01 8.632027900325e-01 8.604065454836e-01 8.578360251033e-01 8.554960743504e-01 8.533775487533e-01 8.514830327184e-01 8.498084914902e-01 8.483514093270e-01 8.471143097106e-01 8.460864024989e-01 8.452751892217e-01 8.446698494528e-01 8.442741766055e-01 8.440843999080e-01 8.440943973886e-01 8.443115302698e-01 8.447189369256e-01 8.453274152478e-01 8.461235498780e-01 8.471090225806e-01 8.482818501014e-01 8.496280710307e-01 8.511582488795e-01 8.528509646660e-01 8.547114441435e-01 8.567287292554e-01 8.588958205171e-01 8.612099730072e-01 8.636538303239e-01 8.662340592905e-01 8.689269657770e-01 8.717359559092e-01 8.746475904024e-01 8.776511827454e-01 8.807482506966e-01 8.839172867552e-01 8.871674187851e-01 8.904772295012e-01 8.938518256478e-01 8.972805462065e-01 9.007576829182e-01 9.042919373403e-01 9.078631593343e-01 9.114915491017e-01 9.151580591995e-01 9.188801471692e-01 9.226546200013e-01 9.264806967203e-01 9.303785920707e-01 9.343355045610e-01 9.383772498659e-01 9.424981231805e-01 9.467132869360e-01 9.510322826054e-01 9.554537764456e-01 9.600032308379e-01 9.646691575055e-01 9.694737322487e-01 9.744124696704e-01 9.794969760493e-01 9.847279237337e-01 9.901023362975e-01 9.956318949628e-01 1.001298472225e+00 1.007113933971e+00 1.013058580913e+00 1.019135190619e+00 1.025328850774e+00 1.031621691468e+00 1.038014658185e+00 1.044474293380e+00 1.051000034428e+00 1.057559116341e+00 1.064142240059e+00 1.070725476378e+00 1.077282758027e+00 1.083806417317e+00 1.090256211790e+00 1.096629133790e+00 1.102887843462e+00 1.109022036755e+00 1.115009078052e+00 1.120821851843e+00 1.126457476786e+00 1.131877273572e+00 1.137084691078e+00 1.142047128067e+00 1.146761134037e+00 1.151210042032e+00 1.155373397438e+00 1.159257322935e+00 1.162830130142e+00 1.166105036293e+00 1.169056163387e+00 1.171687230961e+00 1.173993457964e+00 1.175958654792e+00 1.177596642184e+00 1.178882280811e+00 1.179829632758e+00 1.180423120367e+00 1.180661120231e+00 1.180541804407e+00 1.180046428636e+00 1.179182377668e+00 1.177921221046e+00 1.176267593001e+00 1.174194321265e+00 1.171691660758e+00 1.168744983066e+00 1.165324988777e+00 1.161429991565e+00 1.157025679751e+00 1.152110814682e+00 1.146663217076e+00 1.140677726366e+00 1.134155898585e+00 1.127093209200e+00 1.119517171478e+00 1.111437058646e+00 1.102899323430e+00 1.093943126349e+00 1.084627370606e+00 1.075021429473e+00 1.065197050797e+00 1.055247850930e+00 1.045249492366e+00 1.035303841221e+00 1.025484236175e+00 1.017178059020e+00 1.007787365462e+00 9.980867840383e-01 9.890740003390e-01 9.815613080549e-01 9.758317322694e-01 9.715386455655e-01 9.678304094703e-01 9.636892799902e-01 9.583465114739e-01 9.515932525769e-01 9.438279636285e-01 9.359214223193e-01 9.288654623066e-01 9.233350954971e-01 9.194084952558e-01 9.165421787891e-01 9.137657762327e-01 9.100917530986e-01 9.049328835019e-01 8.983393178695e-01 8.909918610139e-01 8.839844264110e-01 8.783938194813e-01 8.748470759935e-01 8.733025209457e-01 8.730775000802e-01 8.731473998721e-01 8.725970712100e-01 8.710111377836e-01 8.686255568668e-01 8.662516360279e-01 8.649520368377e-01 8.655703491976e-01 8.683656185518e-01 8.728979614562e-01 8.781692347851e-01 8.830187561457e-01 8.865872230817e-01 8.886198427474e-01 8.895376260704e-01 8.902837064392e-01 8.919290330110e-01 8.952227546462e-01 9.003107805013e-01 9.066893201699e-01 9.134170071579e-01 9.195381903648e-01 9.244913677731e-01 9.283165489319e-01 9.316627675466e-01 9.355363456616e-01 9.408655860356e-01 9.481077947962e-01 9.570550815753e-01 9.668733014985e-01 9.763998808589e-01 9.845978182849e-01 9.908871559671e-01 9.953116723379e-01 9.984855799658e-01 1.001309414513e+00 1.004560211132e+00 1.008578387797e+00 1.013126962224e+00 1.017471820301e+00 1.020699653160e+00 1.022122356139e+00 1.021552048568e+00 1.019420690259e+00 1.016676126004e+00 1.014440961254e+00 1.013613193454e+00 1.014564202158e+00 1.017025963948e+00 1.020216704799e+00 1.023215436723e+00 1.025338434479e+00 1.026388318631e+00 1.026730447205e+00 1.027126191752e+00 1.028354130427e+00 1.030853922796e+00 1.034470502020e+00 1.038391296124e+00 1.041324719224e+00 1.041904742638e+00 1.038786316782e+00 1.032413650132e+00 9.985550841887e-01 9.239326358069e-01 8.451876816313e-01 8.110352494338e-01 8.476647824554e-01 9.321669100210e-01 1.016800248761e+00 1.063473909045e+00 1.055401092189e+00 9.979548093257e-01 9.174917434935e-01 8.555601258650e-01 8.485017984968e-01 8.970952290310e-01 9.663336920442e-01 1.016297002532e+00 1.023354139441e+00 9.854067874462e-01 9.213536596584e-01 8.664175628839e-01 8.558415904840e-01 8.978375019972e-01 9.660216555107e-01 1.022910791494e+00 1.042000520884e+00 1.015323888429e+00 9.541680428494e-01 8.864837617201e-01 8.473328349951e-01 8.573779307355e-01 9.053763530621e-01 9.592182089799e-01 9.897909200382e-01 9.836206131072e-01 9.450476836427e-01 8.936984481438e-01 8.564009978180e-01 8.516940108883e-01 8.756278750967e-01 9.055620315879e-01 9.175606800844e-01 8.996726577612e-01 8.569587811564e-01 8.104721812806e-01 7.884084483597e-01 8.066888655751e-01 8.538877965009e-01 9.003891965420e-01 9.184981567572e-01 8.946227402294e-01 8.338736383484e-01 7.618858125208e-01 7.202069441261e-01 7.417143937633e-01 8.176650100203e-01 9.064864158660e-01 9.676271939036e-01 9.773945915747e-01 9.318101099114e-01 8.474769124724e-01 7.622226369706e-01 7.260808573645e-01 7.655799241664e-01 8.545975905911e-01 9.429472452802e-01 9.921043035350e-01 9.845447123157e-01 9.236889927148e-01 8.337985515756e-01 7.581883256427e-01 7.427493235494e-01 7.974267595342e-01 8.856624150406e-01 9.610835060993e-01 9.937267822698e-01 9.745472500263e-01 9.144147967459e-01 8.423021780077e-01 7.977356156733e-01 8.086445182247e-01 8.671128462684e-01 9.381670952269e-01 9.876912925017e-01 9.970709542328e-01 9.656849166042e-01 9.094729975382e-01 8.565681858071e-01 8.354034008307e-01 8.559498650438e-01 9.018885501851e-01 9.448995250615e-01 9.625752131114e-01 9.465262480530e-01 9.037303489590e-01 8.541670711045e-01 8.235184684755e-01 8.286621256369e-01 8.650865173109e-01 9.112909204738e-01 9.444024530206e-01 9.513004155160e-01 9.320734479004e-01 8.992138625708e-01 8.727589178131e-01 8.702438507840e-01 8.950858901341e-01 9.341056518918e-01 9.671563913984e-01
 3.482108498736e-01 3.461509438647e-01 3.440995662980e-01 3.419849141064e-01 3.397486367285e-01 3.374180232232e-01 3.351002505725e-01 3.328723146125e-01 3.307367891841e-01 3.286484876560e-01 3.265571064181e-01 3.244030600107e-01 3.221337944950e-01 3.197674222770e-01 3.174115351642e-01 3.151729316831e-01 3.130645906844e-01 3.110108281478e-01 3.089156443452e-01 3.067193690647e-01 3.044101080392e-01 3.020420563673e-01 2.997200562204e-01 2.975343014556e-01 2.954793048000e-01 2.934615913696e-01 2.913672351926e-01 2.891390082578e-01 2.868009783835e-01 2.844560537273e-01 2.822233019664e-01 2.801541057738e-01 2.781798757480e-01 2.761663131638e-01 2.740202973695e-01 2.717517325606e-01 2.694460935713e-01 2.671996863603e-01 2.650670702508e-01 2.630390124093e-01 2.610374035463e-01 2.589690165202e-01 2.567928822462e-01 2.545406235679e-01 2.522834089178e-01 2.500821822017e-01 2.479620994335e-01 2.459036195718e-01 2.438526679444e-01 2.417537366094e-01 2.395855051176e-01 2.373660402849e-01 2.351271581682e-01 2.329063979534e-01 2.307497861469e-01 2.286820825437e-01 2.266785167294e-01 2.246622095095e-01 2.225591844177e-01 2.203560742840e-01 2.181126014814e-01 2.159390542089e-01 2.139229153151e-01 2.120549397733e-01 2.102231067348e-01 2.082967456937e-01 2.062307498197e-01 2.040930717532e-01 2.020073140969e-01 2.000704360538e-01 1.982868974037e-01 1.965681563650e-01 1.947970537744e-01 1.929125047157e-01 1.909426852362e-01 1.889658489663e-01 1.870640702180e-01 1.852844073900e-01 1.836143652014e-01 1.819864969181e-01 1.803168883618e-01 1.785617559720e-01 1.767435895335e-01 1.749369099898e-01 1.732303898068e-01 1.716729503813e-01 1.702314352467e-01 1.688167960110e-01 1.673465325881e-01 1.658017938573e-01 1.642277954652e-01 1.627049985045e-01 1.613005574603e-01 1.600344065606e-01 1.588660123607e-01 1.577193413969e-01 1.565248299401e-01 1.552580537923e-01 1.539591311157e-01 1.527273656721e-01 1.516625285824e-01 1.507847689053e-01 1.500133667595e-01 1.492181097708e-01 1.483171494435e-01 1.473414135866e-01 1.464148648847e-01 1.456732421107e-01 1.451536808291e-01 1.447741456340e-01 1.443984618493e-01 1.439380798289e-01 1.434045658338e-01 1.428918136773e-01 1.425169629001e-01 1.423407874802e-01 1.423298060677e-01 1.423871077935e-01 1.424147769569e-01 1.423736251483e-01 1.423077990667e-01 1.423208018975e-01 1.425093970682e-01 1.428907656539e-01 1.433951905732e-01 1.439174568153e-01 1.443868639822e-01 1.448091901698e-01 1.452659279805e-01 1.458545510451e-01 1.466207014802e-01 1.475327967289e-01 1.485095264558e-01 1.494739520502e-01 1.503913663044e-01 1.512986141008e-01 1.522735798042e-01 1.533825852915e-01 1.546403271834e-01 1.560050846826e-01 1.574042298852e-01 1.587726865006e-01 1.601044747007e-01 1.614470985674e-01 1.628724960466e-01 1.644265381167e-01 1.661062232321e-01 1.678558006114e-01 1.696063628964e-01 1.713216263494e-01 1.730228445862e-01 1.747625529667e-01 1.765904381870e-01 1.785231673505e-01 1.805358979798e-01 1.825805732857e-01 1.846213671423e-01 1.866527725906e-01 1.886948478978e-01 1.907773817000e-01 1.929227254159e-01 1.951307667561e-01 1.973862851182e-01 1.996681042920e-01 2.019658582941e-01 2.042763427444e-01 2.066000975122e-01 2.089407610564e-01 2.113079572757e-01 2.137088043718e-01 2.161551062395e-01 2.186443135611e-01 2.211577442987e-01 2.236736332889e-01 2.261820113942e-01 2.286891354357e-01 2.312193545722e-01 2.337928030756e-01 2.364121945633e-01 2.390615322882e-01 2.417178781553e-01 2.443704249559e-01 2.470248911500e-01 2.496941784117e-01 2.523967198462e-01 2.551318126336e-01 2.578869405915e-01 2.606527042891e-01 2.634274090963e-01 2.662160947075e-01 2.690262018268e-01 2.718593963538e-01 2.747081471578e-01 2.775638877928e-01 2.804281247192e-01 2.833071354756e-01 2.862069403641e-01 2.891260503688e-01 2.920584825769e-01 2.949973935898e-01 2.979407494786e-01 3.008945133834e-01 3.038611336154e-01 3.068417189688e-01 3.098355990216e-01 3.128386848913e-01 3.158500606463e-01 3.188689394313e-01 3.218986041995e-01 3.249383816543e-01 3.279875194755e-01 3.310482088935e-01 3.341174268396e-01 3.371942529946e-01 3.402777616593e-01 3.433703299936e-01 3.464729876928e-01 3.495829400495e-01 3.527034743666e-01 3.558294589559e-01 3.589617124416e-01 3.621002898408e-01 3.652472243158e-01 3.684044073188e-01 3.715682752472e-01 3.747393793855e-01 3.779136454373e-01 3.810953781836e-01 3.842858123054e-01 3.874862709164e-01 3.906934320843e-01 3.939043030983e-01 3.971196365127e-01 4.003408926455e-01 4.035707434336e-01 4.068089679711e-01 4.100503850291e-01 4.132939457633e-01 4.165415694466e-01 4.197931390359e-01 4.230532025806e-01 4.263201075003e-01 4.295879087411e-01 4.328575271100e-01 4.361317461233e-01 4.394131834525e-01 4.427016512494e-01 4.459960759763e-01 4.492929938268e-01 4.525904267348e-01 4.558939303306e-01 4.592051260697e-01 4.625204966729e-01 4.658394237471e-01 4.691605517598e-01 4.724854350002e-01 4.758124549230e-01 4.791440935706e-01 4.824780447034e-01 4.858142817701e-01 4.891560918537e-01 4.925004331622e-01 4.958479035355e-01 4.991985956612e-01 5.025503779944e-01 5.059036934653e-01 5.092631890606e-01 5.126266245088e-01 5.159913568909e-01 5.193565913712e-01 5.227258597837e-01 5.260938679936e-01 5.294653737062e-01 5.328408537237e-01 5.362155020738e-01 5.395903957028e-01 5.429693172072e-01 5.463488024451e-01 5.497316875189e-01 5.531160521504e-01 5.565015636951e-01 5.598870680243e-01 5.632738667715e-01 5.666608179529e-01 5.700479029351e-01 5.734387087674e-01 5.768309302584e-01 5.802249345452e-01 5.836192846899e-01 5.870109202786e-01 5.904008876453e-01 5.937948140348e-01 5.971915297879e-01 6.005887875042e-01 6.039861905458e-01 6.073853496074e-01 6.107813674545e-01 6.141783114446e-01 6.175737533932e-01 6.209691470074e-01 6.243653515003e-01 6.277635291479e-01 6.311621542683e-01 6.345595034400e-01 6.379548584423e-01 6.413485918533e-01 6.447410254569e-01 6.481345818668e-01 6.515270334112e-01 6.549213234094e-01 6.583145411262e-01 6.617056458552e-01 6.650933054019e-01 6.684796652566e-01 6.718653257928e-01 6.752515825075e-01 6.786391955984e-01 6.820242948499e-01 6.854065595097e-01 6.887866121553e-01 6.921642006186e-01 6.955397703443e-01 6.989161531124e-01 7.022920919977e-01 7.056647628972e-01 7.090356646096e-01 7.124015564761e-01 7.157659914349e-01 7.191288804296e-01 7.224907854010e-01 7.258502886096e-01 7.292064677364e-01 7.325596867676e-01 7.359069541144e-01 7.392536022243e-01 7.425968959541e-01 7.459376711130e-01 7.492767847935e-01 7.526103898438e-01 7.559393741350e-01 7.592649211191e-01 7.625880028807e-01 7.659072887996e-01 7.692242230043e-01 7.725357778385e-01 7.758415750894e-01 7.791451807037e-01 7.824432426542e-01 7.857390796592e-01 7.890316231577e-01 7.923175922619e-01 7.955998001632e-01 7.988765751340e-01 8.021502650972e-01 8.054182798657e-01 8.086836970633e-01 8.119434259035e-01 8.151967818888e-01 8.184460035055e-01 8.216896582358e-01 8.249286840714e-01 8.281626216010e-01 8.313908848087e-01 8.346119640295e-01 8.378280812227e-01 8.410382666565e-01 8.442438524504e-01 8.474426628160e-01 8.506341569193e-01 8.538198523206e-01 8.569994694103e-01 8.601732360134e-01 8.633401528255e-01 8.665007078566e-01 8.696539102205e-01 8.728017694192e-01 8.759416010846e-01 8.790753186860e-01 8.822026916805e-01 8.853215762039e-01 8.884326656298e-01 8.915372901576e-01 8.946344956266e-01 8.977249330425e-01 9.008074170738e-01 9.038802676819e-01 9.069450094704e-01 9.100015632206e-01 9.130501150334e-01 9.160920470256e-01 9.191246983914e-01 9.221482274643e-01 9.251622439453e-01 9.281675023280e-01 9.311637781359e-01 9.341533957303e-01 9.371337211057e-01 9.401037703869e-01 9.430654280677e-01 9.460163702084e-01 9.489585412221e-01 9.518921592154e-01 9.548158730002e-01 9.577297718344e-01 9.606333692203e-01 9.635256061424e-01 9.664101088425e-01 9.692833081459e-01 9.721467890150e-01 9.750006037472e-01 9.778431357894e-01 9.806727771788e-01 9.834926875874e-01 9.863022241131e-01 9.891008871014e-01 9.918883128989e-01 9.946632393143e-01 9.974267525081e-01 1.000179346880e+00 1.002919787475e+00 1.005647742988e+00 1.008364811910e+00 1.011069357944e+00 1.013760503753e+00 1.016440035733e+00 1.019107453539e+00 1.021763254159e+00 1.024405422606e+00 1.027035039456e+00 1.029651542903e+00 1.032254943443e+00 1.034845463601e+00 1.037423488014e+00 1.039987598924e+00 1.042537190009e+00 1.045074504247e+00 1.047596754054e+00 1.050105517087e+00 1.052600561056e+00 1.055080415970e+00 1.057546407193e+00 1.059998755742e+00 1.062435656746e+00 1.064858508623e+00 1.067265239745e+00 1.069657994527e+00 1.072036052300e+00 1.074398519060e+00 1.076746732013e+00 1.079078265154e+00 1.081393419807e+00 1.083694032928e+00 1.085978801867e+00 1.088247071208e+00 1.090500390352e+00 1.092734908608e+00 1.094954208670e+00 1.097158563902e+00 1.099344372922e+00 1.101514629799e+00 1.103667122690e+00 1.105802171865e+00 1.107921858572e+00 1.110022954385e+00 1.112106550258e+00 1.114173656731e+00 1.116222077491e+00 1.118253207491e+00 1.120266165383e+00 1.122260404667e+00 1.124237493636e+00 1.126195183973e+00 1.128134469360e+00 1.130055812284e+00 1.131957769613e+00 1.133841055736e+00 1.135706279556e+00 1.137551344301e+00 1.139376812648e+00 1.141183936420e+00 1.142970510346e+00 1.144737765039e+00 1.146484798557e+00 1.148213263871e+00 1.149920748255e+00 1.151607724699e+00 1.153274662920e+00 1.154921487539e+00 1.156546356403e+00 1.158152819267e+00 1.159736820035e+00 1.161300231960e+00 1.162843705092e+00 1.164363705918e+00 1.165864209637e+00 1.167342733735e+00 1.168798046154e+00 1.170233999475e+00 1.171647081291e+00 1.173038156132e+00 1.174407271608e+00 1.175753643584e+00 1.177078081871e+00 1.178379745308e+00 1.179658693460e+00 1.180915646594e+00 1.182149709024e+00 1.183359710169e+00 1.184547228628e+00 1.185710942159e+00 1.186852410576e+00 1.187969177188e+00 1.189062831366e+00 1.190133957739e+00 1.191179990902e+00 1.192202298074e+00 1.193200387031e+00 1.194173907121e+00 1.195123718288e+00 1.196048926013e+00 1.196950409390e+00 1.197826466317e+00 1.198677869948e+00 1.199504694433e+00 1.200306835936e+00 1.201083661300e+00 1.201835530874e+00 1.202562241189e+00 1.203262231831e+00 1.203938280207e+00 1.204587623298e+00 1.205212597860e+00 1.205810595493e+00 1.206382266843e+00 1.206930299662e+00 1.207449661113e+00 1.207943619996e+00 1.208412148126e+00 1.208853249254e+00 1.209268375310e+00 1.209656695297e+00 1.210018925105e+00 1.210353452413e+00 1.210661624571e+00 1.210943909334e+00 1.211199004712e+00 1.211426029127e+00 1.211625766961e+00 1.211799560109e+00 1.211945044731e+00 1.212063472088e+00 1.212154801489e+00 1.212218176942e+00 1.212254582888e+00 1.212262512644e+00 1.212243583868e+00 1.212196765243e+00 1.212122589836e+00 1.212019770699e+00 1.211889439523e+00 1.211730554397e+00 1.211544041514e+00 1.211329911299e+00 1.211087395507e+00 1.210816467469e+00 1.210517183353e+00 1.210190773665e+00 1.209835110978e+00 1.209451293820e+00 1.209039890080e+00 1.208599040374e+00 1.208130761438e+00 1.207633850769e+00 1.207108424357e+00 1.206555352326e+00 1.205973067235e+00 1.205362462162e+00 1.204723546938e+00 1.204056078452e+00 1.203359701236e+00 1.202635554216e+00 1.201883133396e+00 1.201102166013e+00 1.200293366438e+00 1.199455721031e+00 1.198589469225e+00 1.197695435641e+00 1.196773577257e+00 1.195823249525e+00 1.194844185417e+00 1.193837067874e+00 1.192802538994e+00 1.191740058412e+00 1.190648958221e+00 1.189530171924e+00 1.188383982006e+00 1.187208985834e+00 1.186007803639e+00 1.184777761636e+00 1.183520473686e+00 1.182236499792e+00 1.180924316038e+00 1.179586198026e+00 1.178220123121e+00 1.176827480026e+00 1.175408167363e+00 1.173961521449e+00 1.172488687568e+00 1.170989430523e+00 1.169463263217e+00 1.167911670303e+00 1.166334191991e+00 1.164730115022e+00 1.163101450921e+00 1.161445815341e+00 1.159767190493e+00 1.158061304184e+00 1.156331954157e+00 1.154577197120e+00 1.152797919482e+00 1.150994986450e+00 1.149166655235e+00 1.147315923090e+00 1.145441092977e+00 1.143543197571e+00 1.141622388668e+00 1.139678150310e+00 1.137711700313e+00 1.135723009478e+00 1.133712143605e+00 1.131680125026e+00 1.129626681172e+00 1.127552423950e+00 1.125456615262e+00 1.123341191941e+00 1.121206308205e+00 1.119050343751e+00 1.116875133278e+00 1.114682273872e+00 1.112469525109e+00 1.110239755849e+00 1.107991773414e+00 1.105726392467e+00 1.103444278351e+00 1.101144214148e+00 1.098830252812e+00 1.096499624962e+00 1.094154367660e+00 1.091794374458e+00 1.089419656595e+00 1.087032377084e+00 1.084629879412e+00 1.082216648905e+00 1.079790557676e+00 1.077353000715e+00 1.074905278694e+00 1.072445217357e+00 1.069976727426e+00 1.067498610123e+00 1.065012147701e+00 1.062516832473e+00 1.060014442361e+00 1.057506409777e+00 1.054990773818e+00 1.052470193190e+00 1.049945418507e+00 1.047415425205e+00 1.044882628705e+00 1.042347133380e+00 1.039809199903e+00 1.037270871573e+00 1.034731250128e+00 1.032192724068e+00 1.029654872136e+00 1.027119684507e+00 1.024585909501e+00 1.022056752692e+00 1.019531606568e+00 1.017010929715e+00 1.014497880827e+00 1.011990669176e+00 1.009491401195e+00 1.007001500240e+00 1.004520620454e+00 1.002051120404e+00 9.995911666108e-01 9.971461995266e-01 9.947131134246e-01 9.922941835014e-01 9.898913349367e-01 9.875043823098e-01 9.851357704368e-01 9.827837410328e-01 9.804522103167e-01 9.781414983623e-01 9.758506725324e-01 9.735839894911e-01 9.713394952055e-01 9.691207517282e-01 9.669273683142e-01 9.647600373904e-01 9.626224458680e-01 9.605109855611e-01 9.584313295416e-01 9.563826286108e-01 9.543667297697e-01 9.523837932757e-01 9.504336977070e-01 9.485210970981e-01 9.466439707662e-01 9.448063628737e-01 9.430062827002e-01 9.412456057701e-01 9.395280047901e-01 9.378501211430e-01 9.362190410196e-01 9.346290710498e-01 9.330867373072e-01 9.315901222974e-01 9.301410653230e-01 9.287417236927e-01 9.273908363428e-01 9.260930804101e-01 9.248440042555e-01 9.236505869127e-01 9.225105000677e-01 9.214240904633e-01 9.203959287028e-01 9.194219121915e-01 9.185073769779e-01 9.176506196506e-01 9.168534412532e-01 9.161183323925e-01 9.154425085978e-01 9.148313987352e-01 9.142803230822e-01 9.137950840075e-01 9.133733698844e-01 9.130168173450e-01 9.127271143356e-01 9.125020016699e-01 9.123472282883e-01 9.122568484902e-01 9.122360486646e-01 9.122846696646e-01 9.124013908406e-01 9.125900992133e-01 9.128454437949e-01 9.131739622002e-01 9.135719849091e-01 9.140429750074e-01 9.145842020175e-01 9.151961277096e-01 9.158828205301e-01 9.166376175891e-01 9.174676395411e-01 9.183670356277e-01 9.193403289162e-01 9.203866604470e-01 9.215022784878e-01 9.226914860508e-01 9.239514045261e-01 9.252831497610e-01 9.266848585151e-01 9.281592679742e-01 9.297040677032e-01 9.313184027920e-01 9.330029317787e-01 9.347551664380e-01 9.365788372026e-01 9.384678747168e-01 9.404267850830e-01 9.424511152071e-01 9.445418176641e-01 9.466992784268e-01 9.489194027382e-01 9.512056000341e-01 9.535533694092e-01 9.559651509580e-01 9.584368851149e-01 9.609690021763e-01 9.635620111292e-01 9.662119163456e-01 9.689217088800e-01 9.716845932226e-01 9.745050973976e-01 9.773781280719e-01 9.803046872618e-01 9.832832340714e-01 9.863112706893e-01 9.893900483114e-01 9.925147283957e-01 9.956882693541e-01 9.989051995867e-01 1.002167646579e+00 1.005471849023e+00 1.008817983265e+00 1.012204131425e+00 1.015626991320e+00 1.019089245196e+00 1.022585259308e+00 1.026115299418e+00 1.029677202138e+00 1.033271207740e+00 1.036893564747e+00 1.040543494253e+00 1.044220733883e+00 1.047921466002e+00 1.051646520522e+00 1.055391943161e+00 1.059158465817e+00 1.062942147104e+00 1.066743182081e+00 1.070558551280e+00 1.074386429729e+00 1.078228662659e+00 1.082078070311e+00 1.085937875951e+00 1.089802789865e+00 1.093673038287e+00 1.097547703474e+00 1.101421348541e+00 1.105298813180e+00 1.109170506577e+00 1.113042078463e+00 1.116906281314e+00 1.120766127871e+00 1.124615761225e+00 1.128454725432e+00 1.132284705825e+00 1.136097684315e+00 1.139899799870e+00 1.143680728483e+00 1.147445501678e+00 1.151189012241e+00 1.154911064741e+00 1.158610958370e+00 1.162282110228e+00 1.165931581693e+00 1.169547093861e+00 1.173137675032e+00 1.176693280995e+00 1.180217082708e+00 1.183706930921e+00 1.187156901779e+00 1.190574588265e+00 1.193945450708e+00 1.197282888785e+00 1.200570788217e+00 1.203817607221e+00 1.207019095316e+00 1.210168499504e+00 1.213276913379e+00 1.216325856518e+00 1.219331503242e+00 1.222276139308e+00 1.225170311388e+00 1.228008808764e+00 1.230783583132e+00 1.233508534346e+00 1.236161375732e+00 1.238763747184e+00 1.241293111948e+00 1.243762515713e+00 1.246167085356e+00 1.248497349883e+00 1.250769428041e+00 1.252957311566e+00 1.255087297403e+00 1.257132944327e+00 1.259111560759e+00 1.261014261110e+00 1.262833589699e+00 1.264587303496e+00 1.266248309972e+00 1.267843130537e+00 1.269343661105e+00 1.270769915938e+00 1.272111176750e+00 1.273361860697e+00 1.274537741128e+00 1.275611563562e+00 1.276614059675e+00 1.277512674495e+00 1.278331881918e+00 1.279056423721e+00 1.279684362886e+00 1.280231293541e+00 1.280668265428e+00 1.281029241224e+00 1.281277668973e+00 1.281442304507e+00 1.281504143204e+00 1.281466224136e+00 1.281338832793e+00 1.281097221463e+00 1.280773271723e+00 1.280332354241e+00 1.279802256485e+00 1.279163988908e+00 1.278422761872e+00 1.277587127893e+00 1.276633440368e+00 1.275593872152e+00 1.274432803124e+00 1.273180517919e+00 1.271816101383e+00 1.270346568792e+00 1.268778790242e+00 1.267090744753e+00 1.265315071890e+00 1.263414869339e+00 1.261424253853e+00 1.259316532256e+00 1.257104266197e+00 1.254792782134e+00 1.252361179556e+00 1.249842405269e+00 1.247196355621e+00 1.244462737985e+00 1.241611309191e+00 1.238659128535e+00 1.235606457991e+00 1.232435750232e+00 1.229179675705e+00 1.225798492500e+00 1.222333946587e+00 1.218753025124e+00 1.215074425302e+00 1.211298188197e+00 1.207409806095e+00 1.203439255227e+00 1.199349932697e+00 1.195180403486e+00 1.190901066017e+00 1.186530629615e+00 1.182069090784e+00 1.177501799202e+00 1.172860162566e+00 1.168106522362e+00 1.163281606025e+00 1.158355023573e+00 1.153346852927e+00 1.148256694313e+00 1.143070143156e+00 1.137820267254e+00 1.132469217512e+00 1.127059511147e+00 1.121558197813e+00 1.115990779276e+00 1.110351337763e+00 1.104633744192e+00 1.098863502048e+00 1.093008162682e+00 1.087110446428e+00 1.081137477420e+00 1.075114558578e+00 1.069037333071e+00 1.062900348107e+00 1.056728184172e+00 1.050494307049e+00 1.044235405403e+00 1.037922304908e+00 1.031583861034e+00 1.025210031052e+00 1.018803865405e+00 1.012385488149e+00 1.005929599019e+00 9.994758196068e-01 9.929946797973e-01 9.865165341729e-01 9.800314301921e-01 9.735434981589e-01 9.670745101965e-01 9.605985373746e-01 9.541585171778e-01 9.477217950284e-01 9.413257259451e-01 9.349556507726e-01 9.286203773137e-01 9.223394474400e-01 9.160914781337e-01 9.099190261546e-01 9.037892892474e-01 8.977414037678e-01 8.917623317644e-01 8.858604563852e-01 8.800574330287e-01 8.743319286456e-01 8.687258639472e-01 8.632104356565e-01 8.578217772186e-01 8.525520212477e-01 8.474062516351e-01 8.424079474964e-01 8.375384012265e-01 8.328346767454e-01 8.282760042627e-01 8.238906850783e-01 8.196759040531e-01 8.156362495198e-01 8.117916718739e-01 8.081288575567e-01 8.046787687282e-01 8.014244928243e-01 7.983894080075e-01 7.955727773099e-01 7.929789620448e-01 7.906230757117e-01 7.884942958038e-01 7.866167712053e-01 7.849796095534e-01 7.835986627210e-01 7.824702257011e-01 7.816008638040e-01 7.809980210382e-01 7.806549626439e-01 7.805862301112e-01 7.807808666345e-01 7.812530281583e-01 7.819925213104e-01 7.830074312738e-01 7.842955797954e-01 7.858534465338e-01 7.876864702041e-01 7.897845529908e-01 7.921550820937e-01 7.947861481652e-01 7.976815453810e-01 8.008353206304e-01 8.042417502951e-01 8.079028536442e-01 8.118026460741e-01 8.159498663793e-01 8.203245570657e-01 8.249320671605e-01 8.297606207396e-01 8.348025327480e-01 8.400579943941e-01 8.455073085059e-01 8.511583443441e-01 8.569890326556e-01 8.630030269454e-01 8.691859150064e-01 8.755284293037e-01 8.820300927233e-01 8.886694064701e-01 8.954545522808e-01 9.023588161806e-01 9.093884873883e-01 9.165256844549e-01 9.237620368063e-01 9.310968085126e-01 9.385082612678e-01 9.460013644665e-01 9.535529958229e-01 9.611649890278e-01 9.688234682457e-01 9.765184294770e-01 9.842483304500e-01 9.919912973073e-01 9.997523702385e-01 1.007510798462e+00 1.015266183009e+00 1.023005845634e+00 1.030718600216e+00 1.038404329348e+00 1.046040973882e+00 1.053634362517e+00 1.061163731835e+00 1.068628590810e+00 1.076017507278e+00 1.083320108192e+00 1.090534752848e+00 1.097641896286e+00 1.104646529122e+00 1.111528964844e+00 1.118288871398e+00 1.124915795761e+00 1.131400279190e+00 1.137738395030e+00 1.143917233412e+00 1.149937067039e+00 1.155779983996e+00 1.161449281983e+00 1.166931663914e+00 1.172220861972e+00 1.177313349365e+00 1.182196003150e+00 1.186871900607e+00 1.191324291592e+00 1.195556147410e+00 1.199555606617e+00 1.203318179194e+00 1.206842266373e+00 1.210114776578e+00 1.213140925697e+00 1.215904537430e+00 1.218412467333e+00 1.220651288385e+00 1.222621038851e+00 1.224321954819e+00 1.225739189740e+00 1.226885901511e+00 1.227741784610e+00 1.228318908386e+00 1.228608843817e+00 1.228606262796e+00 1.228321468748e+00 1.227736831452e+00 1.226872140842e+00 1.225707557602e+00 1.224258139466e+00 1.222518355768e+00 1.220486598497e+00 1.218174859987e+00 1.215570430241e+00 1.212694520013e+00 1.209532050508e+00 1.206099183467e+00 1.202398197407e+00 1.198425503988e+00 1.194202945584e+00 1.189716546642e+00 1.184990884786e+00 1.180020295924e+00 1.174817209635e+00 1.169394282110e+00 1.163748281132e+00 1.157903019764e+00 1.151854517797e+00 1.145623341074e+00 1.139213764949e+00 1.132640037322e+00 1.125914110769e+00 1.119044595755e+00 1.112049803924e+00 1.104934086986e+00 1.097721446419e+00 1.090414542073e+00 1.083035288013e+00 1.075593884026e+00 1.068100514787e+00 1.060581717637e+00 1.053035947915e+00 1.045491181082e+00 1.037950995235e+00 1.030436455713e+00 1.022961269458e+00 1.015531612262e+00 1.008173422334e+00 1.000886837033e+00 9.936937594096e-01 9.866021466899e-01 9.796239502206e-01 9.727733533250e-01 9.660563088778e-01 9.594870587437e-01 9.530693209426e-01 9.468184874627e-01 9.407352766345e-01 9.348337208052e-01 9.291136189977e-01 9.235819897662e-01 9.182492616313e-01 9.131079936427e-01 9.081748993471e-01 9.034399267818e-01 8.989125742910e-01 8.945932167253e-01 8.904778049086e-01 8.865750284265e-01 8.828734958257e-01 8.793838367303e-01 8.760961057583e-01 8.730131913859e-01 8.701341551994e-01 8.674526537109e-01 8.649732146556e-01 8.626861787741e-01 8.605990412963e-01 8.586993576118e-01 8.569932304461e-01 8.554752734257e-01 8.541420975828e-01 8.529961842121e-01 8.520265784371e-01 8.512428236672e-01 8.506325959746e-01 8.502003971879e-01 8.499403797108e-01 8.498465036226e-01 8.499265347638e-01 8.501614690707e-01 8.505654975759e-01 8.511205332625e-01 8.518276850781e-01 8.526859252331e-01 8.536789825029e-01 8.548170792345e-01 8.560779892786e-01 8.574688549801e-01 8.589720488151e-01 8.605877488541e-01 8.623083513536e-01 8.641174621267e-01 8.660244378038e-01 8.680034884922e-01 8.700627311256e-01 8.721871761711e-01 8.743724811724e-01 8.766180599778e-01 8.789091240700e-01 8.812572770417e-01 8.836430117885e-01 8.860797403784e-01 8.885604111537e-01 8.910855942896e-01 8.936668790445e-01 8.962937559569e-01 8.989918957367e-01 9.017474128616e-01 9.045865283806e-01 9.075124915373e-01 9.105324550487e-01 9.136711475604e-01 9.169252801913e-01 9.203254761890e-01 9.238697276493e-01 9.275834513140e-01 9.314762552996e-01 9.355551342740e-01 9.398441542130e-01 9.443376168569e-01 9.490587193285e-01 9.540015526740e-01 9.591794192275e-01 9.645901047318e-01 9.702292799780e-01 9.761025878987e-01 9.821909161853e-01 9.885006775828e-01 9.950028177853e-01 1.001697204502e+00 1.008559910675e+00 1.015569139803e+00 1.022714765964e+00 1.029957394919e+00 1.037289571406e+00 1.044669660614e+00 1.052085498711e+00 1.059502190249e+00 1.066890755155e+00 1.074236229281e+00 1.081495211736e+00 1.088663051215e+00 1.095695991010e+00 1.102586791207e+00 1.109307127593e+00 1.115833662729e+00 1.122161173389e+00 1.128254908401e+00 1.134119886749e+00 1.139724747084e+00 1.145072260756e+00 1.150145711170e+00 1.154931884653e+00 1.159438729234e+00 1.163637154951e+00 1.167544033050e+00 1.171134102695e+00 1.174414834837e+00 1.177377122989e+00 1.180006824122e+00 1.182313323289e+00 1.184267801880e+00 1.185880264458e+00 1.187121732589e+00 1.187988957576e+00 1.188463508387e+00 1.188521660462e+00 1.188154956032e+00 1.187322565890e+00 1.186020310523e+00 1.184207172203e+00 1.181866927880e+00 1.178973714266e+00 1.175495857023e+00 1.171428298404e+00 1.166736493124e+00 1.161425365965e+00 1.155480376963e+00 1.148911477185e+00 1.141733729997e+00 1.133965225740e+00 1.125656837259e+00 1.116840890259e+00 1.107595519823e+00 1.097982140908e+00 1.088091258402e+00 1.078011872260e+00 1.067838522225e+00 1.057677310791e+00 1.047613695113e+00 1.037749853018e+00 1.028153793601e+00 1.020111971892e+00 1.011049365024e+00 1.001733173467e+00 9.931493921831e-01 9.860956241047e-01 9.808346331839e-01 9.769986829215e-01 9.737131984474e-01 9.699430790015e-01 9.649088622633e-01 9.583917709936e-01 9.507875616019e-01 9.429690500879e-01 9.359336091135e-01 9.303687405570e-01 9.263660895273e-01 9.233990277525e-01 9.205130671822e-01 9.167372960579e-01 9.114993693634e-01 9.048646777225e-01 8.975309906029e-01 8.906079426680e-01 8.851880875290e-01 8.819115798560e-01 8.807347741515e-01 8.809688264893e-01 8.815701983511e-01 8.815996495169e-01 8.806098966210e-01 8.788020679394e-01 8.769562960077e-01 8.761055605514e-01 8.770718117033e-01 8.801032026109e-01 8.847544397041e-01 8.900260311143e-01 8.947545814112e-01 8.980705952066e-01 8.997073565118e-01 9.000724882547e-01 9.001073772088e-01 9.008957962825e-01 9.032165931224e-01 9.072589967070e-01 9.125562121574e-01 9.181917682278e-01 9.232137824927e-01 9.270423308355e-01 9.296877900627e-01 9.317712785658e-01 9.342859825180e-01 9.381653599804e-01 9.438923196102e-01 9.512936259479e-01 9.595607765827e-01 9.675484860223e-01 9.742136308582e-01 9.789622269909e-01 9.818190952209e-01 9.833908175935e-01 9.845912443246e-01 9.862260506555e-01 9.886820393780e-01 9.917680112287e-01 9.947858737669e-01 9.968531978191e-01 9.972986920816e-01 9.959493297096e-01 9.932544236478e-01 9.901873397097e-01 9.879060008121e-01 9.873371606672e-01 9.888808905620e-01 9.922759135341e-01 9.967317979815e-01 1.001306276247e+00 1.005277315043e+00 1.008390750500e+00 1.010936214322e+00 1.013560473435e+00 1.016907041711e+00 1.021266028688e+00 1.026341349250e+00 1.031213553727e+00 1.034532408121e+00 1.034828506434e+00 1.030509201667e+00 1.020473252360e+00 9.999455067714e-01 9.345934368057e-01 8.575703211083e-01 8.166808429421e-01 8.442385496172e-01 9.258009039276e-01 1.015917521086e+00 1.073825744424e+00 1.078420524555e+00 1.030139733297e+00 9.501172161286e-01 8.763870189115e-01 8.489461705673e-01 8.804413308594e-01 9.445410315479e-01 1.001222719088e+00 1.022672733161e+00 1.001789082923e+00 9.520930692048e-01 9.032785923894e-01 8.876888772704e-01 9.175445719421e-01 9.742597037505e-01 1.024722711033e+00 1.042518585471e+00 1.017866865719e+00 9.599216317077e-01 8.949647638362e-01 8.574173697071e-01 8.686277881046e-01 9.184096842571e-01 9.745544623799e-01 1.006550031688e+00 9.990279827925e-01 9.548535712641e-01 8.938017025985e-01 8.460042922931e-01 8.360051153493e-01 8.637081418141e-01 9.046355605102e-01 9.297948079557e-01 9.219833533348e-01 8.818440881812e-01 8.278435435865e-01 7.901836462684e-01 7.932801558840e-01 8.347009832085e-01 8.866927831408e-01 9.177405077171e-01 9.088788935792e-01 8.597620600997e-01 7.907356156994e-01 7.402168424765e-01 7.458987526776e-01 8.106013353526e-01 8.985475830373e-01 9.672500223272e-01 9.885456106146e-01 9.536680694450e-01 8.742828951433e-01 7.835253397558e-01 7.308416044042e-01 7.524694231200e-01 8.337802238263e-01 9.257936774516e-01 9.855925427853e-01 9.908227826237e-01 9.403980084349e-01 8.541348104161e-01 7.717844278049e-01 7.410924612169e-01 7.821395180727e-01 8.660446241410e-01 9.456697826523e-01 9.870963418995e-01 9.772409881497e-01 9.232618431708e-01 8.509735171009e-01 7.989391559721e-01 7.991364592726e-01 8.503918199806e-01 9.204186964933e-01 9.733568389945e-01 9.874623038642e-01 9.590437191426e-01 9.016237307419e-01 8.426066848145e-01 8.129648278067e-01 8.277543744274e-01 8.737227400906e-01 9.215641812640e-01 9.459824480532e-01 9.356180720122e-01 8.950795687512e-01 8.432801706091e-01 8.073352887344e-01 8.083014456044e-01 8.455275691856e-01 8.978728930500e-01 9.401012679284e-01 9.559622585431e-01 9.425847883312e-01 9.102387326110e-01 8.785066246620e-01 8.674757730884e-01 8.853639758780e-01 9.226202806513e-01 9.593898160651e-01
 3.187808509857e-01 3.167104568277e-01 3.146487104945e-01 3.125280439606e-01 3.102939038136e-01 3.079714017603e-01 3.056596480487e-01 3.034344471805e-01 3.012951215713e-01 2.991995212900e-01 2.971023155364e-01 2.949482609465e-01 2.926874552994e-01 2.903348023334e-01 2.879916846502e-01 2.857589602637e-01 2.836516274935e-01 2.815953877058e-01 2.795011283274e-01 2.773121149924e-01 2.750193490661e-01 2.726714652259e-01 2.703680528722e-01 2.681933791506e-01 2.661446355235e-01 2.641313684390e-01 2.620459553019e-01 2.598348613132e-01 2.575224094031e-01 2.552057620237e-01 2.529987244105e-01 2.509474628605e-01 2.489860453827e-01 2.469853099125e-01 2.448584872788e-01 2.426189221843e-01 2.403498020719e-01 2.381428089389e-01 2.360450827884e-01 2.340444226376e-01 2.320656741228e-01 2.300239048394e-01 2.278826526135e-01 2.256746488678e-01 2.234698338117e-01 2.213218708560e-01 2.192515748357e-01 2.172373437560e-01 2.152289085219e-01 2.131765877393e-01 2.110648851844e-01 2.089130064637e-01 2.067486346423e-01 2.046058631691e-01 2.025234501107e-01 2.005265231221e-01 1.985918591714e-01 1.966495893273e-01 1.946315727065e-01 1.925260525867e-01 1.903903974977e-01 1.883280428174e-01 1.864200202451e-01 1.846536996717e-01 1.829205454820e-01 1.810997558019e-01 1.791555974239e-01 1.771586510850e-01 1.752258283372e-01 1.734433370977e-01 1.718064350001e-01 1.702270384672e-01 1.685975488498e-01 1.668710434613e-01 1.650810447364e-01 1.633045405261e-01 1.616145289526e-01 1.600454589825e-01 1.585803142588e-01 1.571552437388e-01 1.556950768003e-01 1.541686047990e-01 1.526031601234e-01 1.510722000585e-01 1.496551873645e-01 1.483871305884e-01 1.472270148846e-01 1.460911067618e-01 1.449105346727e-01 1.436808812340e-01 1.424538233066e-01 1.413023136534e-01 1.402824540328e-01 1.393985641067e-01 1.386051527759e-01 1.378327232072e-01 1.370258151736e-01 1.361742754644e-01 1.353281921430e-01 1.345811011660e-01 1.340121697499e-01 1.336202841224e-01 1.333135230529e-01 1.329753500777e-01 1.325512591329e-01 1.320969797951e-01 1.317390333631e-01 1.315889462099e-01 1.316496517623e-01 1.318185814179e-01 1.319704462880e-01 1.320439505108e-01 1.320813380148e-01 1.321853144744e-01 1.324576172626e-01 1.329271264716e-01 1.335324979485e-01 1.341742777931e-01 1.347703198984e-01 1.353113077430e-01 1.358609672711e-01 1.365235882191e-01 1.373699018834e-01 1.383882704126e-01 1.394912620568e-01 1.405796027139e-01 1.416077051575e-01 1.426063925948e-01 1.436657152234e-01 1.448706408134e-01 1.462426204763e-01 1.477293855219e-01 1.492455438918e-01 1.507268107335e-01 1.521582536040e-01 1.535918878581e-01 1.551076074374e-01 1.567551444508e-01 1.585327163467e-01 1.603867132386e-01 1.622453393917e-01 1.640580787141e-01 1.658316110852e-01 1.676238201098e-01 1.695006966649e-01 1.714990789250e-01 1.736013866965e-01 1.757469613553e-01 1.778709850956e-01 1.799508109839e-01 1.820163052335e-01 1.841228821614e-01 1.863125265541e-01 1.885954608310e-01 1.909413449891e-01 1.932999299773e-01 1.956419739855e-01 1.979690678222e-01 2.003033292758e-01 2.026741974447e-01 2.051021713646e-01 2.075833154124e-01 2.100985675137e-01 2.126305824789e-01 2.151700260804e-01 2.177146382434e-01 2.202666064041e-01 2.228309467111e-01 2.254154271026e-01 2.280291112948e-01 2.306808952092e-01 2.333672667559e-01 2.360695824503e-01 2.387658646416e-01 2.414494312361e-01 2.441291543948e-01 2.468266872081e-01 2.495645906439e-01 2.523408783424e-01 2.551399201869e-01 2.579389066461e-01 2.607286366609e-01 2.635160844390e-01 2.663174799758e-01 2.691452220002e-01 2.720021574034e-01 2.748736972102e-01 2.777516041728e-01 2.806341617046e-01 2.835263881489e-01 2.864372717557e-01 2.893672434702e-01 2.923081554722e-01 2.952526792569e-01 2.982043414309e-01 3.011675956963e-01 3.041473712497e-01 3.071427845534e-01 3.101488381566e-01 3.131591630791e-01 3.161712002371e-01 3.191906578465e-01 3.222206391850e-01 3.252609998689e-01 3.283124260279e-01 3.313706500265e-01 3.344344967964e-01 3.375045267721e-01 3.405820971289e-01 3.436677432226e-01 3.467605156873e-01 3.498623080673e-01 3.529698034373e-01 3.560836624875e-01 3.592025345996e-01 3.623277777136e-01 3.654601060978e-01 3.685994228821e-01 3.717474625827e-01 3.748986799024e-01 3.780539204805e-01 3.812137126689e-01 3.843798742500e-01 3.875541754139e-01 3.907338049244e-01 3.939186428400e-01 3.971062129854e-01 4.002983363180e-01 4.034989299112e-01 4.067065589907e-01 4.099206906883e-01 4.131371803989e-01 4.163558231237e-01 4.195787956077e-01 4.228087806135e-01 4.260471172165e-01 4.292868429234e-01 4.325274527273e-01 4.357690307356e-01 4.390160363442e-01 4.422686265755e-01 4.455264585715e-01 4.487851941003e-01 4.520411155804e-01 4.553033378350e-01 4.585719855781e-01 4.618451585534e-01 4.651237179209e-01 4.684026193951e-01 4.716822471309e-01 4.749665485468e-01 4.782564271086e-01 4.815503472176e-01 4.848462663118e-01 4.881439787899e-01 4.914430887617e-01 4.947438686043e-01 4.980483543011e-01 5.013547587603e-01 5.046624452412e-01 5.079733765419e-01 5.112869782551e-01 5.146019267992e-01 5.179183432474e-01 5.212354119838e-01 5.245544147400e-01 5.278774544981e-01 5.312044165805e-01 5.345306580590e-01 5.378572041240e-01 5.411855738987e-01 5.445128940958e-01 5.478435703806e-01 5.511753012371e-01 5.545059203335e-01 5.578362291505e-01 5.611706209128e-01 5.645037310788e-01 5.678384572581e-01 5.711747256536e-01 5.745106771157e-01 5.778468430420e-01 5.811827327522e-01 5.845175551040e-01 5.878521586389e-01 5.911882401881e-01 5.945279980349e-01 5.978662068875e-01 6.012040186416e-01 6.045392175218e-01 6.078718986342e-01 6.112069253150e-01 6.145428121225e-01 6.178805275767e-01 6.212172209379e-01 6.245544445919e-01 6.278880370435e-01 6.312211040698e-01 6.345528330026e-01 6.378831670525e-01 6.412134160498e-01 6.445447268342e-01 6.478758283076e-01 6.512045163317e-01 6.545311118214e-01 6.578551478005e-01 6.611765527290e-01 6.644985808641e-01 6.678191879833e-01 6.711393005740e-01 6.744586670612e-01 6.777756778625e-01 6.810870405453e-01 6.843975385581e-01 6.877067455904e-01 6.910143418688e-01 6.943233760190e-01 6.976293604123e-01 7.009313050164e-01 7.042298959269e-01 7.075253609944e-01 7.108188008473e-01 7.141125310398e-01 7.174046105116e-01 7.206925442376e-01 7.239773303745e-01 7.272575485667e-01 7.305343565413e-01 7.338091648187e-01 7.370823515880e-01 7.403520460034e-01 7.436178222158e-01 7.468805023698e-01 7.501370147649e-01 7.533908084859e-01 7.566411051765e-01 7.598877779409e-01 7.631324552648e-01 7.663700929176e-01 7.696025698929e-01 7.728310547151e-01 7.760563988739e-01 7.792772394861e-01 7.824942921501e-01 7.857051011695e-01 7.889101099807e-01 7.921122870273e-01 7.953088540013e-01 7.985007500548e-01 8.016893971063e-01 8.048702225578e-01 8.080470592838e-01 8.112185534079e-01 8.143840673410e-01 8.175449481335e-01 8.207016426604e-01 8.238521410284e-01 8.269949187106e-01 8.301334266531e-01 8.332659521846e-01 8.363920605891e-01 8.395130330284e-01 8.426270834888e-01 8.457346014563e-01 8.488354101846e-01 8.519294865830e-01 8.550179658416e-01 8.580994565605e-01 8.611721624676e-01 8.642396181232e-01 8.672995321836e-01 8.703519081562e-01 8.733975547003e-01 8.764362836978e-01 8.794663598516e-01 8.824895703776e-01 8.855060544986e-01 8.885141384546e-01 8.915157440252e-01 8.945080543110e-01 8.974919913318e-01 9.004681823287e-01 9.034356662606e-01 9.063970126468e-01 9.093495152674e-01 9.122906835731e-01 9.152233251863e-01 9.181472887102e-01 9.210621702204e-01 9.239701977971e-01 9.268682872347e-01 9.297560519084e-01 9.326336090242e-01 9.355010333228e-01 9.383598863453e-01 9.412107468496e-01 9.440516642689e-01 9.468821036741e-01 9.497017363788e-01 9.525108945865e-01 9.553106849606e-01 9.581011264480e-01 9.608813453569e-01 9.636508664325e-01 9.664098630023e-01 9.691560825460e-01 9.718929685936e-01 9.746188650331e-01 9.773335193481e-01 9.800374859628e-01 9.827305544084e-01 9.854105905447e-01 9.880791770134e-01 9.907363157262e-01 9.933824904683e-01 9.960165437258e-01 9.986373735056e-01 1.001245717879e+00 1.003842080065e+00 1.006425245416e+00 1.008997048551e+00 1.011556778986e+00 1.014101953342e+00 1.016634418304e+00 1.019154010553e+00 1.021660360897e+00 1.024154376042e+00 1.026635652501e+00 1.029102089020e+00 1.031555150131e+00 1.033994847528e+00 1.036420594829e+00 1.038832488587e+00 1.041229523965e+00 1.043613197518e+00 1.045981721043e+00 1.048336189484e+00 1.050675580392e+00 1.053000983701e+00 1.055311033239e+00 1.057605096747e+00 1.059885666600e+00 1.062149918653e+00 1.064399856084e+00 1.066633218664e+00 1.068852176486e+00 1.071053925859e+00 1.073240032490e+00 1.075410945192e+00 1.077566324673e+00 1.079704419693e+00 1.081826268580e+00 1.083930897517e+00 1.086018977846e+00 1.088091970669e+00 1.090145855249e+00 1.092184302266e+00 1.094204968406e+00 1.096207702069e+00 1.098194398716e+00 1.100162061425e+00 1.102113095476e+00 1.104047156752e+00 1.105962735443e+00 1.107859171230e+00 1.109739009860e+00 1.111599236947e+00 1.113441092078e+00 1.115265424994e+00 1.117070164110e+00 1.118856193130e+00 1.120624113419e+00 1.122371347065e+00 1.124100858135e+00 1.125810061508e+00 1.127500048111e+00 1.129170953291e+00 1.130821658100e+00 1.132452375666e+00 1.134063367188e+00 1.135655081420e+00 1.137226303516e+00 1.138776296082e+00 1.140306025843e+00 1.141816323086e+00 1.143303712909e+00 1.144772978261e+00 1.146220278855e+00 1.147645605898e+00 1.149050865492e+00 1.150433719706e+00 1.151795631834e+00 1.153136209322e+00 1.154454910706e+00 1.155752462586e+00 1.157026983463e+00 1.158279450401e+00 1.159511152171e+00 1.160718998528e+00 1.161905467111e+00 1.163069145642e+00 1.164209479826e+00 1.165328236602e+00 1.166422671372e+00 1.167494695289e+00 1.168544420770e+00 1.169569505597e+00 1.170572209890e+00 1.171552416065e+00 1.172507344414e+00 1.173439029802e+00 1.174346152203e+00 1.175230098475e+00 1.176091610900e+00 1.176927581518e+00 1.177738342728e+00 1.178526390185e+00 1.179289002167e+00 1.180027772832e+00 1.180741525480e+00 1.181430656588e+00 1.182095212488e+00 1.182734896303e+00 1.183348348351e+00 1.183937942475e+00 1.184502008184e+00 1.185039970952e+00 1.185554370953e+00 1.186042520803e+00 1.186504485365e+00 1.186940381794e+00 1.187351720407e+00 1.187736891241e+00 1.188094568372e+00 1.188428314286e+00 1.188734179541e+00 1.189015029615e+00 1.189269622800e+00 1.189496818768e+00 1.189698664887e+00 1.189874121975e+00 1.190022416376e+00 1.190144228028e+00 1.190238795697e+00 1.190306999363e+00 1.190348423488e+00 1.190362771079e+00 1.190349970147e+00 1.190310683048e+00 1.190243233993e+00 1.190150100172e+00 1.190029314885e+00 1.189880641894e+00 1.189705354569e+00 1.189501475315e+00 1.189272186941e+00 1.189014522937e+00 1.188729312890e+00 1.188416574829e+00 1.188076126588e+00 1.187709635980e+00 1.187314283370e+00 1.186890935297e+00 1.186440951362e+00 1.185962893851e+00 1.185456768633e+00 1.184923276894e+00 1.184362478075e+00 1.183773125535e+00 1.183157519742e+00 1.182512431240e+00 1.181841361375e+00 1.181141757599e+00 1.180414753955e+00 1.179660001130e+00 1.178877007694e+00 1.178067644180e+00 1.177229378341e+00 1.176364566266e+00 1.175472035783e+00 1.174551614477e+00 1.173603634591e+00 1.172628739622e+00 1.171626939722e+00 1.170597125098e+00 1.169539590533e+00 1.168456142502e+00 1.167344853236e+00 1.166207154900e+00 1.165041470797e+00 1.163849207426e+00 1.162630689167e+00 1.161385093091e+00 1.160112559055e+00 1.158813543419e+00 1.157489156666e+00 1.156136970623e+00 1.154759460787e+00 1.153355933095e+00 1.151926732243e+00 1.150471309614e+00 1.148990303206e+00 1.147484269480e+00 1.145952230442e+00 1.144395296496e+00 1.142813998072e+00 1.141206726394e+00 1.139575084915e+00 1.137919379144e+00 1.136239225894e+00 1.134534815764e+00 1.132805195292e+00 1.131053551256e+00 1.129278154287e+00 1.127479946625e+00 1.125658414038e+00 1.123812940021e+00 1.121946020057e+00 1.120056968446e+00 1.118146476977e+00 1.116212840998e+00 1.114258402821e+00 1.112282763375e+00 1.110286445045e+00 1.108269132978e+00 1.106232090544e+00 1.104174321078e+00 1.102097726093e+00 1.100002016721e+00 1.097887401245e+00 1.095753492721e+00 1.093601819404e+00 1.091432393621e+00 1.089245279014e+00 1.087040717971e+00 1.084820660327e+00 1.082584725866e+00 1.080331580715e+00 1.078063898543e+00 1.075781141156e+00 1.073484296931e+00 1.071173488656e+00 1.068848780040e+00 1.066511799834e+00 1.064161045980e+00 1.061800103614e+00 1.059426280246e+00 1.057042362161e+00 1.054647822847e+00 1.052243649675e+00 1.049830537160e+00 1.047407334632e+00 1.044978158631e+00 1.042540648771e+00 1.040095663479e+00 1.037645959143e+00 1.035189544340e+00 1.032729596139e+00 1.030263965266e+00 1.027795779156e+00 1.025324649250e+00 1.022850703649e+00 1.020376987666e+00 1.017900855037e+00 1.015425525260e+00 1.012950972686e+00 1.010477709791e+00 1.008008011161e+00 1.005541347442e+00 1.003078073130e+00 1.000619946042e+00 9.981672103608e-01 9.957220765679e-01 9.932831037098e-01 9.908532504972e-01 9.884321965053e-01 9.860215237238e-01 9.836219398324e-01 9.812327874734e-01 9.788583839908e-01 9.764963165796e-01 9.741500035208e-01 9.718184356290e-01 9.695037927576e-01 9.672081048407e-01 9.649293738156e-01 9.626721136002e-01 9.604336788438e-01 9.582177853365e-01 9.560253705389e-01 9.538548512231e-01 9.517114228302e-01 9.495918640483e-01 9.475014182736e-01 9.454378971371e-01 9.434026651590e-01 9.413995772858e-01 9.394255154051e-01 9.374862137682e-01 9.355781909595e-01 9.337056946919e-01 9.318698554402e-01 9.300690693031e-01 9.283079722158e-01 9.265841778563e-01 9.249005076141e-01 9.232597459726e-01 9.216601226449e-01 9.201049755720e-01 9.185924539350e-01 9.171260756842e-01 9.157059944702e-01 9.143341662479e-01 9.130114881273e-01 9.117374524287e-01 9.105153311006e-01 9.093432134527e-01 9.082257944219e-01 9.071618984651e-01 9.061523314490e-01 9.051999289573e-01 9.043007131309e-01 9.034619846793e-01 9.026807471629e-01 9.019600707374e-01 9.012986882959e-01 9.006972933864e-01 9.001602950642e-01 8.996834982859e-01 8.992728664554e-01 8.989243011341e-01 8.986416889422e-01 8.984246820859e-01 8.982721940734e-01 8.981893456290e-01 8.981718117950e-01 8.982242648121e-01 8.983434156134e-01 8.985319369213e-01 8.987907503596e-01 8.991173515179e-01 8.995173701358e-01 8.999842178208e-01 9.005245385759e-01 9.011338720148e-01 9.018152238922e-01 9.025696158900e-01 9.033935236148e-01 9.042909319072e-01 9.052580376933e-01 9.062991166006e-01 9.074109846691e-01 9.085930524399e-01 9.098486114580e-01 9.111733342734e-01 9.125713767977e-01 9.140385343420e-01 9.155762493054e-01 9.171851101306e-01 9.188633152867e-01 9.206113755828e-01 9.224278513894e-01 9.243131916167e-01 9.262663301884e-01 9.282870691024e-01 9.303737538015e-01 9.325267806798e-01 9.347469605649e-01 9.370292373330e-01 9.393772314511e-01 9.417859596181e-01 9.442589168905e-01 9.467919535128e-01 9.493856496511e-01 9.520391113969e-01 9.547503175439e-01 9.575199940236e-01 9.603453954476e-01 9.632259910636e-01 9.661611982187e-01 9.691486318772e-01 9.721898140872e-01 9.752801780002e-01 9.784202981447e-01 9.816079704402e-01 9.848444198104e-01 9.881243165186e-01 9.914504663976e-01 9.948176133961e-01 9.982276314344e-01 1.001677564289e+00 1.005165889040e+00 1.008692762862e+00 1.012255266852e+00 1.015851833137e+00 1.019481668243e+00 1.023143546099e+00 1.026835006011e+00 1.030555174160e+00 1.034302690535e+00 1.038074381057e+00 1.041872139538e+00 1.045690664667e+00 1.049530807724e+00 1.053389471624e+00 1.057265716108e+00 1.061159160063e+00 1.065065221721e+00 1.068986457150e+00 1.072916612318e+00 1.076858179070e+00 1.080806929120e+00 1.084762479946e+00 1.088722830122e+00 1.092685758058e+00 1.096651208034e+00 1.100614292077e+00 1.104578315280e+00 1.108536609975e+00 1.112490379381e+00 1.116437718175e+00 1.120375242312e+00 1.124304680062e+00 1.128220205078e+00 1.132125979160e+00 1.136012494236e+00 1.139884832137e+00 1.143739694183e+00 1.147572279112e+00 1.151387150695e+00 1.155173678152e+00 1.158940856357e+00 1.162676523979e+00 1.166389596399e+00 1.170068861860e+00 1.173718191932e+00 1.177336552203e+00 1.180916712775e+00 1.184466990819e+00 1.187972898402e+00 1.191445942802e+00 1.194874864633e+00 1.198263395353e+00 1.201609044858e+00 1.204905719491e+00 1.208163163257e+00 1.211363873470e+00 1.214522269651e+00 1.217624116323e+00 1.220677329424e+00 1.223676549161e+00 1.226615365171e+00 1.229504615448e+00 1.232327248718e+00 1.235099318420e+00 1.237802652371e+00 1.240448793839e+00 1.243030657802e+00 1.245542256872e+00 1.247998193460e+00 1.250373716632e+00 1.252691910033e+00 1.254929715248e+00 1.257101784391e+00 1.259200581018e+00 1.261219827989e+00 1.263173096753e+00 1.265037972511e+00 1.266837936999e+00 1.268548729836e+00 1.270185300581e+00 1.271740274073e+00 1.273207496999e+00 1.274601412108e+00 1.275897785358e+00 1.277123199572e+00 1.278248169679e+00 1.279294826876e+00 1.280250458478e+00 1.281112511579e+00 1.281894071094e+00 1.282569618659e+00 1.283168061108e+00 1.283659276857e+00 1.284066755194e+00 1.284375395018e+00 1.284584309603e+00 1.284707885745e+00 1.284718436914e+00 1.284648794340e+00 1.284463685242e+00 1.284192663173e+00 1.283815106337e+00 1.283334697821e+00 1.282763146588e+00 1.282074251250e+00 1.281300510136e+00 1.280407134965e+00 1.279424074039e+00 1.278330105610e+00 1.277131647067e+00 1.275836173271e+00 1.274423538219e+00 1.272922538408e+00 1.271298976764e+00 1.269583429258e+00 1.267755974040e+00 1.265822368609e+00 1.263790621565e+00 1.261638695224e+00 1.259399145983e+00 1.257035599523e+00 1.254581596187e+00 1.252011877287e+00 1.249338467254e+00 1.246566988712e+00 1.243676920032e+00 1.240700458856e+00 1.237599250382e+00 1.234412802258e+00 1.231110237330e+00 1.227709122079e+00 1.224210191776e+00 1.220597025230e+00 1.216901732315e+00 1.213084250027e+00 1.209186808665e+00 1.205176289930e+00 1.201074429584e+00 1.196879160623e+00 1.192575070788e+00 1.188194381574e+00 1.183699298020e+00 1.179130159838e+00 1.174456165385e+00 1.169698887249e+00 1.164855887240e+00 1.159913368799e+00 1.154903340143e+00 1.149789087446e+00 1.144611282543e+00 1.139338844626e+00 1.133993778522e+00 1.128574140017e+00 1.123068876665e+00 1.117507916966e+00 1.111855225112e+00 1.106154533238e+00 1.100371999964e+00 1.094534175685e+00 1.088634869558e+00 1.082669376291e+00 1.076662771454e+00 1.070584765331e+00 1.064474595207e+00 1.058302103147e+00 1.052094442500e+00 1.045845477293e+00 1.039552693894e+00 1.033237710070e+00 1.026875707650e+00 1.020505151686e+00 1.014095023530e+00 1.007677627783e+00 1.001242535046e+00 9.947916172760e-01 9.883454829241e-01 9.818815225235e-01 9.754387930023e-01 9.689871385360e-01 9.625584116534e-01 9.561432526272e-01 9.497467380242e-01 9.433883630031e-01 9.370463977702e-01 9.307624766197e-01 9.245051668197e-01 9.183100927011e-01 9.121654777121e-01 9.060809322536e-01 9.000739044451e-01 8.941257340307e-01 8.882778271217e-01 8.824981600196e-01 8.768254274576e-01 8.712482103002e-01 8.657754800731e-01 8.604274779853e-01 8.551838799133e-01 8.500869045300e-01 8.451084141154e-01 8.402824495983e-01 8.356025299229e-01 8.310739655392e-01 8.267189543726e-01 8.225203528030e-01 8.185131756801e-01 8.146764917722e-01 8.110388181501e-01 8.075960260611e-01 8.043537277637e-01 8.013274941520e-01 7.985065911242e-01 7.959195656368e-01 7.935496781228e-01 7.914180391208e-01 7.895212848143e-01 7.878646504601e-01 7.864602135928e-01 7.852981106889e-01 7.843989139586e-01 7.837498853449e-01 7.833660027936e-01 7.832412174174e-01 7.833815476662e-01 7.837884777299e-01 7.844586325454e-01 7.854010959598e-01 7.866040982207e-01 7.880803986226e-01 7.898156862308e-01 7.918181868699e-01 7.940823429526e-01 7.966040575257e-01 7.993862337505e-01 8.024146069420e-01 8.056998199693e-01 8.092232976953e-01 8.129926177251e-01 8.169939703164e-01 8.212245052787e-01 8.256841554878e-01 8.303532775276e-01 8.352433182839e-01 8.403299176053e-01 8.456203672158e-01 8.510994039732e-01 8.567591165769e-01 8.626004537288e-01 8.686025974499e-01 8.747727969336e-01 8.810870405014e-01 8.875501449777e-01 8.941468093462e-01 9.008692684125e-01 9.077146951041e-01 9.146630516702e-01 9.217200944542e-01 9.288634963684e-01 9.360955419634e-01 9.434015231906e-01 9.507711422005e-01 9.582043633652e-01 9.656792627560e-01 9.732030785571e-01 9.807518901958e-01 9.883277433913e-01 9.959180003494e-01 1.003511133579e+00 1.011108044068e+00 1.018685547283e+00 1.026251666973e+00 1.033784235408e+00 1.041283303360e+00 1.048737153726e+00 1.056136682367e+00 1.063479770729e+00 1.070747903448e+00 1.077944774375e+00 1.085051297456e+00 1.092068255944e+00 1.098982990891e+00 1.105788320046e+00 1.112480453713e+00 1.119044186321e+00 1.125481868508e+00 1.131777342192e+00 1.137928915331e+00 1.143926551248e+00 1.149763893815e+00 1.155436269069e+00 1.160930855297e+00 1.166251877783e+00 1.171379316967e+00 1.176318277408e+00 1.181056234502e+00 1.185588555613e+00 1.189912770738e+00 1.194015350354e+00 1.197902353993e+00 1.201555891904e+00 1.204981879868e+00 1.208168015431e+00 1.211112691046e+00 1.213814647170e+00 1.216260438482e+00 1.218460154210e+00 1.220394148618e+00 1.222073811465e+00 1.223485941083e+00 1.224632078666e+00 1.225512745505e+00 1.226115240433e+00 1.226454341443e+00 1.226510816734e+00 1.226297981408e+00 1.225807562788e+00 1.225039271230e+00 1.224001844386e+00 1.222679267336e+00 1.221093481140e+00 1.219224223334e+00 1.217090192982e+00 1.214687669090e+00 1.212013266291e+00 1.209084996783e+00 1.205886973772e+00 1.202444305491e+00 1.198742597710e+00 1.194800300081e+00 1.190619041005e+00 1.186198252334e+00 1.181560058148e+00 1.176691836993e+00 1.171620633156e+00 1.166339230705e+00 1.160863930778e+00 1.155204057192e+00 1.149362951730e+00 1.143359322917e+00 1.137194465259e+00 1.130888747300e+00 1.124443553913e+00 1.117877386184e+00 1.111198619255e+00 1.104418897190e+00 1.097556772564e+00 1.090613252416e+00 1.083615339457e+00 1.076561092985e+00 1.069475612058e+00 1.062366083269e+00 1.055243227870e+00 1.048130127658e+00 1.041023334171e+00 1.033952546777e+00 1.026917716835e+00 1.019937424550e+00 1.013022720294e+00 1.006179035855e+00 9.994298040799e-01 9.927719243423e-01 9.862258927231e-01 9.797937391868e-01 9.734887932679e-01 9.673178846842e-01 9.612873246649e-01 9.554082446546e-01 9.496794023603e-01 9.441159801954e-01 9.387108948746e-01 9.334791188947e-01 9.284181508121e-01 9.235302421856e-01 9.188242760240e-01 9.142901743264e-01 9.099426014356e-01 9.057691810086e-01 9.017780180514e-01 8.979677671791e-01 8.943322678229e-01 8.908791331401e-01 8.875957909623e-01 8.844925500515e-01 8.815582182487e-01 8.787959803062e-01 8.762013628913e-01 8.737728545088e-01 8.715115746292e-01 8.694081074591e-01 8.674703643182e-01 8.656868852346e-01 8.640620494233e-01 8.625921577255e-01 8.612721904234e-01 8.601080476279e-01 8.590860701320e-01 8.582177659353e-01 8.574860187329e-01 8.569011489533e-01 8.564534031474e-01 8.561393504121e-01 8.559636089673e-01 8.559070904922e-01 8.559851261008e-01 8.561768351800e-01 8.564857844473e-01 8.569080484213e-01 8.574292481485e-01 8.580564218830e-01 8.587674845515e-01 8.595723859527e-01 8.604510903425e-01 8.614046698688e-01 8.624265777694e-01 8.635015447527e-01 8.646395753054e-01 8.658158763411e-01 8.670429933954e-01 8.683051663308e-01 8.696044210286e-01 8.709408761744e-01 8.723041297013e-01 8.737117303867e-01 8.751460066769e-01 8.766295300776e-01 8.781566457311e-01 8.797369383171e-01 8.813849567310e-01 8.831000785075e-01 8.849119985439e-01 8.868164201259e-01 8.888452824036e-01 8.910065483550e-01 8.933167221188e-01 8.958040640448e-01 8.984742138604e-01 9.013629709983e-01 9.044715447685e-01 9.078319903208e-01 9.114542068569e-01 9.153511214720e-01 9.195453399154e-01 9.240348951372e-01 9.288420078049e-01 9.339570179790e-01 9.393934100280e-01 9.451429287593e-01 9.512019859096e-01 9.575649598569e-01 9.642098389647e-01 9.711367679753e-01 9.783066809202e-01 9.857153336950e-01 9.933282362736e-01 1.001117621230e+00 1.009062604633e+00 1.017117824661e+00 1.025269995233e+00 1.033467184173e+00 1.041692680654e+00 1.049902945767e+00 1.058070108335e+00 1.066168945147e+00 1.074157278945e+00 1.082025625514e+00 1.089728075737e+00 1.097258797007e+00 1.104588677644e+00 1.111697271337e+00 1.118580038451e+00 1.125205369004e+00 1.131583273502e+00 1.137684247675e+00 1.143516595102e+00 1.149066206306e+00 1.154325997239e+00 1.159305900624e+00 1.163982124935e+00 1.168372925672e+00 1.172454318747e+00 1.176236080902e+00 1.179705451058e+00 1.182850836099e+00 1.185673435453e+00 1.188139520064e+00 1.190255224311e+00 1.191980879298e+00 1.193306304321e+00 1.194198843244e+00 1.194626254239e+00 1.194570079472e+00 1.193977171438e+00 1.192834575681e+00 1.191089872180e+00 1.188723440415e+00 1.185701915578e+00 1.181994601893e+00 1.177597062121e+00 1.172479327725e+00 1.166658632959e+00 1.160129891703e+00 1.152924107249e+00 1.145073646756e+00 1.136622219848e+00 1.127646389144e+00 1.118206473915e+00 1.108405957148e+00 1.098332897362e+00 1.088103955437e+00 1.077827100411e+00 1.067610535648e+00 1.057570387195e+00 1.047791277711e+00 1.038367500774e+00 1.029350078229e+00 1.021845851214e+00 1.013378861220e+00 1.004703865843e+00 9.967940165566e-01 9.904235939872e-01 9.858348492590e-01 9.826377638675e-01 9.799373460975e-01 9.766836822138e-01 9.720924600119e-01 9.659432083621e-01 9.586325387063e-01 9.510405537684e-01 9.441710772962e-01 9.387216051625e-01 9.348008641659e-01 9.318964303527e-01 9.290727726065e-01 9.253769090487e-01 9.202520954292e-01 9.137785275007e-01 9.066653173941e-01 9.000350183483e-01 8.949853542699e-01 8.921529436419e-01 8.914900646243e-01 8.922920337584e-01 8.934944011520e-01 8.941355134825e-01 8.937390937383e-01 8.924740498441e-01 8.910900601086e-01 8.905920454939e-01 8.917853780240e-01 8.949117285343e-01 8.995311849099e-01 9.046519971222e-01 9.091152319105e-01 9.120509301199e-01 9.131795607996e-01 9.129001351637e-01 9.121466084550e-01 9.120144384928e-01 9.133055233641e-01 9.162454509038e-01 9.204029372634e-01 9.248773988257e-01 9.287155765007e-01 9.313159392539e-01 9.326531822097e-01 9.333171936778e-01 9.342841536695e-01 9.364949043821e-01 9.404649352559e-01 9.460608196030e-01 9.525140463881e-01 9.587021306615e-01 9.635921799813e-01 9.665795098821e-01 9.676792130411e-01 9.675010592078e-01 9.669732263377e-01 9.669389355917e-01 9.678325873158e-01 9.695093231148e-01 9.713074646867e-01 9.723650456783e-01 9.720221418441e-01 9.701069108782e-01 9.670763429313e-01 9.639219097795e-01 9.618159467970e-01 9.617088822025e-01 9.640080914713e-01 9.684495224112e-01 9.742288051482e-01 9.803793919651e-01 9.861393186524e-01 9.912044864949e-01 9.957961872142e-01 1.000468363286e+00 1.005747300960e+00 1.011800220064e+00 1.018226075599e+00 1.024024509651e+00 1.027810426856e+00 1.028055143935e+00 1.023036845939e+00 1.009285444593e+00 1.001144070113e+00 9.462521427153e-01 8.727155329000e-01 8.257554313897e-01 8.424409844540e-01 9.177203798501e-01 1.010290438038e+00 1.077520577304e+00 1.094199514666e+00 1.055969859228e+00 9.789097759140e-01 8.970619134708e-01 8.518878807396e-01 8.660999453119e-01 9.233793693094e-01 9.852439099165e-01 1.020062037294e+00 1.015569294027e+00 9.797857741783e-01 9.369683921105e-01 9.164958464130e-01 9.338316805911e-01 9.779074750798e-01 1.020766082280e+00 1.036819703019e+00 1.014732063238e+00 9.614132294117e-01 9.009884560592e-01 8.663931728959e-01 8.788628456732e-01 9.293106535607e-01 9.861961071983e-01 1.018378323032e+00 1.009062134081e+00 9.597848283557e-01 8.902566831343e-01 8.333857463306e-01 8.193581117741e-01 8.518581680552e-01 9.044216127549e-01 9.430250803485e-01 9.455612732311e-01 9.086404248622e-01 8.481024325374e-01 7.952110663385e-01 7.820437386560e-01 8.163235176870e-01 8.735671055752e-01 9.184944313866e-01 9.263623871951e-01 8.911055434972e-01 8.275081823881e-01 7.697869506938e-01 7.581935065437e-01 8.072199374037e-01 8.900006113436e-01 9.638601077524e-01 9.963576215320e-01 9.737803515149e-01 9.027223225447e-01 8.111161564043e-01 7.454835077045e-01 7.483570255415e-01 8.178568581722e-01 9.096670937966e-01 9.778076762502e-01 9.952896547405e-01 9.565155745146e-01 8.767673414794e-01 7.914646938391e-01 7.476723185029e-01 7.734528176851e-01 8.494664761883e-01 9.302058986999e-01 9.786519803323e-01 9.778552259375e-01 9.312089567305e-01 8.609833552912e-01 8.035851224029e-01 7.932198724148e-01 8.351747986842e-01 9.013670950953e-01 9.554588064405e-01 9.731376723907e-01 9.478422456640e-01 8.905817510473e-01 8.274586747268e-01 7.908920499716e-01 8.002513092798e-01 8.456189948005e-01 8.973659461710e-01 9.278204341952e-01 9.229883322192e-01 8.852261554511e-01 8.321619900356e-01 7.917517387954e-01 7.886758845873e-01 8.262209399477e-01 8.840014692323e-01 9.347074704985e-01 9.591316203691e-01 9.515090616896e-01 9.197830477715e-01 8.827108412440e-01 8.624730744147e-01 8.721926970445e-01 9.067159362424e-01 9.471230248282e-01
 2.901050669330e-01 2.880300380935e-01 2.859633936304e-01 2.838436562472e-01 2.816173450974e-01 2.793092089276e-01 2.770099335497e-01 2.747933657209e-01 2.726570972530e-01 2.705608815090e-01 2.684653528372e-01 2.663183362880e-01 2.640731195694e-01 2.617424346227e-01 2.594192019298e-01 2.572021272396e-01 2.551029844553e-01 2.530525349412e-01 2.509673230217e-01 2.487950233368e-01 2.465272745017e-01 2.442104524285e-01 2.419366829361e-01 2.397835776769e-01 2.377502031194e-01 2.357523910890e-01 2.336865249003e-01 2.315036193587e-01 2.292288975153e-01 2.269540584079e-01 2.247856047020e-01 2.227669399009e-01 2.208314207137e-01 2.188564334100e-01 2.167636109641e-01 2.145683724101e-01 2.123532556361e-01 2.102013004134e-01 2.081558429093e-01 2.062004664431e-01 2.042640119841e-01 2.022679082172e-01 2.001817642973e-01 1.980410110560e-01 1.959103449038e-01 1.938397688756e-01 1.918442303075e-01 1.898999892091e-01 1.879602002940e-01 1.859812203994e-01 1.839553294946e-01 1.819018887857e-01 1.798460350245e-01 1.778151027514e-01 1.758428079674e-01 1.739524984239e-01 1.721242193854e-01 1.702941555594e-01 1.684013613125e-01 1.664370569287e-01 1.644569367823e-01 1.625554605014e-01 1.608061499604e-01 1.591906110373e-01 1.576068962966e-01 1.559446397244e-01 1.541803478308e-01 1.523871901901e-01 1.506748232699e-01 1.491151469861e-01 1.476928553980e-01 1.463216691787e-01 1.449067422383e-01 1.434153353551e-01 1.418892069463e-01 1.404014488357e-01 1.390136009701e-01 1.377494096803e-01 1.365835584634e-01 1.354556071315e-01 1.343029203029e-01 1.331088934965e-01 1.319077297560e-01 1.307694613433e-01 1.297603145084e-01 1.288991953348e-01 1.281382045384e-01 1.273971583135e-01 1.266269572656e-01 1.258388524921e-01 1.250912518447e-01 1.244484242466e-01 1.239483099608e-01 1.235788594004e-01 1.232887499850e-01 1.230167548031e-01 1.227243369903e-01 1.224208314536e-01 1.221623854504e-01 1.220335046438e-01 1.220886094991e-01 1.222977139739e-01 1.225620791202e-01 1.227832229304e-01 1.229415192591e-01 1.231154038362e-01 1.234294605309e-01 1.239598220464e-01 1.246728753294e-01 1.254502979886e-01 1.261835366776e-01 1.268465010862e-01 1.275077869414e-01 1.282738211438e-01 1.292225653241e-01 1.303486597319e-01 1.315699316214e-01 1.327887058276e-01 1.339450141949e-01 1.350572637386e-01 1.362046454247e-01 1.374843690097e-01 1.389417715616e-01 1.405353247356e-01 1.421701949677e-01 1.437603573481e-01 1.452819405995e-01 1.467883013070e-01 1.483715706068e-01 1.501020932782e-01 1.519777888412e-01 1.539332390572e-01 1.558860644314e-01 1.577840567604e-01 1.596315512239e-01 1.614895915312e-01 1.634339707876e-01 1.655024822508e-01 1.676790217136e-01 1.699039044100e-01 1.721095235878e-01 1.742567679236e-01 1.763633314900e-01 1.784926813471e-01 1.807061472187e-01 1.830299405705e-01 1.854383186990e-01 1.878684673347e-01 1.902595853265e-01 1.925996166103e-01 1.949256209428e-01 1.972933677628e-01 1.997412148627e-01 2.022703026666e-01 2.048462262261e-01 2.074212738101e-01 2.099714759059e-01 2.125016485888e-01 2.150379260665e-01 2.176074280892e-01 2.202275978234e-01 2.228938398077e-01 2.255840386829e-01 2.282834297443e-01 2.309845740212e-01 2.336858049521e-01 2.363899398023e-01 2.391034603781e-01 2.418324576008e-01 2.445862898020e-01 2.473729577772e-01 2.501878822142e-01 2.530132683218e-01 2.558272827635e-01 2.586242265144e-01 2.614153959075e-01 2.642207665099e-01 2.670627712584e-01 2.699392809644e-01 2.728322502861e-01 2.757217499314e-01 2.785978868263e-01 2.814684642068e-01 2.843493691211e-01 2.872557932757e-01 2.901858420543e-01 2.931277068561e-01 2.960724316642e-01 2.990186761932e-01 3.019729047804e-01 3.049425021040e-01 3.079274143009e-01 3.109217913195e-01 3.139169092605e-01 3.169163580962e-01 3.199260083553e-01 3.229496937868e-01 3.259875425682e-01 3.290321924486e-01 3.320796704627e-01 3.351269815026e-01 3.381792309560e-01 3.412401370278e-01 3.443105672841e-01 3.473885019634e-01 3.504721317752e-01 3.535590979264e-01 3.566513715492e-01 3.597479396373e-01 3.628514236361e-01 3.659608651647e-01 3.690767564038e-01 3.721982617738e-01 3.753239572176e-01 3.784532425204e-01 3.815869805781e-01 3.847259566050e-01 3.878713212884e-01 3.910221355080e-01 3.941763453608e-01 3.973323710331e-01 4.004916499298e-01 4.036560911705e-01 4.068266136982e-01 4.100025241594e-01 4.131809872262e-01 4.163616865333e-01 4.195437775016e-01 4.227344739440e-01 4.259315268501e-01 4.291326429819e-01 4.323358845346e-01 4.355398564057e-01 4.387475445445e-01 4.419617297528e-01 4.451822258648e-01 4.484033973705e-01 4.516223847464e-01 4.548438461454e-01 4.580678902482e-01 4.612971487630e-01 4.645303001412e-01 4.677635058239e-01 4.709936996836e-01 4.742267577445e-01 4.774667592686e-01 4.807108210726e-01 4.839584369640e-01 4.872059078344e-01 4.904529304308e-01 4.937031093732e-01 4.969595378425e-01 5.002181203168e-01 5.034775432041e-01 5.067388115577e-01 5.099993147060e-01 5.132615231199e-01 5.165257890875e-01 5.197910368669e-01 5.230558633599e-01 5.263249229850e-01 5.295954202974e-01 5.328658565131e-01 5.361373254909e-01 5.394086392653e-01 5.426805552012e-01 5.459552484640e-01 5.492338157695e-01 5.525099676458e-01 5.557870045763e-01 5.590629772529e-01 5.623398124302e-01 5.656162921943e-01 5.688950878885e-01 5.721717492409e-01 5.754472704234e-01 5.787239546032e-01 5.820011356441e-01 5.852788501513e-01 5.885565562994e-01 5.918326085270e-01 5.951086908296e-01 5.983829858392e-01 6.016566668230e-01 6.049285971490e-01 6.082022752667e-01 6.114781087101e-01 6.147515331480e-01 6.180233783481e-01 6.212914445391e-01 6.245584225578e-01 6.278246042341e-01 6.310933464543e-01 6.343616501610e-01 6.376281520509e-01 6.408942582816e-01 6.441562455110e-01 6.474165434724e-01 6.506748933644e-01 6.539313117056e-01 6.571875351726e-01 6.604430468716e-01 6.636983263974e-01 6.669497625977e-01 6.701990524996e-01 6.734438719129e-01 6.766861176930e-01 6.799276929091e-01 6.831686878556e-01 6.864078552987e-01 6.896453904061e-01 6.928784904639e-01 6.961067762327e-01 6.993331907410e-01 7.025568549512e-01 7.057793190636e-01 7.090009935880e-01 7.122212480592e-01 7.154343468622e-01 7.186446308612e-01 7.218504383761e-01 7.250533156216e-01 7.282565385965e-01 7.314564246501e-01 7.346527897602e-01 7.378444520409e-01 7.410307562590e-01 7.442124717298e-01 7.473934637869e-01 7.505705228027e-01 7.537430040132e-01 7.569120832253e-01 7.600756593083e-01 7.632328654122e-01 7.663868371892e-01 7.695375803742e-01 7.726835342467e-01 7.758255568676e-01 7.789615799193e-01 7.820900422024e-01 7.852146169340e-01 7.883350450031e-01 7.914506802092e-01 7.945616876363e-01 7.976665957834e-01 8.007632227081e-01 8.038566648790e-01 8.069434921115e-01 8.100248543470e-01 8.131026685287e-01 8.161737045265e-01 8.192370829042e-01 8.222964512264e-01 8.253481879606e-01 8.283949293243e-01 8.314364109144e-01 8.344708464410e-01 8.374982720227e-01 8.405189683655e-01 8.435334415468e-01 8.465416284905e-01 8.495440666623e-01 8.525375450344e-01 8.555243837484e-01 8.585029973819e-01 8.614744655863e-01 8.644403172123e-01 8.673984284641e-01 8.703469388166e-01 8.732884950761e-01 8.762221438171e-01 8.791473923885e-01 8.820659730435e-01 8.849764785157e-01 8.878782708555e-01 8.907725516330e-01 8.936583577186e-01 8.965352159583e-01 8.994051211506e-01 9.022651848570e-01 9.051155485631e-01 9.079576572579e-01 9.107907732531e-01 9.136162911516e-01 9.164326848937e-01 9.192377197756e-01 9.220321049220e-01 9.248186925483e-01 9.275948336058e-01 9.303617251962e-01 9.331195741695e-01 9.358658108603e-01 9.386017103172e-01 9.413270298092e-01 9.440432395569e-01 9.467493391795e-01 9.494448274532e-01 9.521305266239e-01 9.548037877639e-01 9.574664651803e-01 9.601176841897e-01 9.627606087700e-01 9.653905345319e-01 9.680105185892e-01 9.706187482585e-01 9.732144195386e-01 9.757988350182e-01 9.783731837628e-01 9.809343800479e-01 9.834846178009e-01 9.860224717871e-01 9.885468179064e-01 9.910587640136e-01 9.935596034979e-01 9.960483152500e-01 9.985240241801e-01 1.000985614498e+00 1.003434678885e+00 1.005870709911e+00 1.008293394205e+00 1.010703675828e+00 1.013100324551e+00 1.015481951502e+00 1.017851518078e+00 1.020206457306e+00 1.022547961592e+00 1.024876602735e+00 1.027189907895e+00 1.029489948294e+00 1.031775161708e+00 1.034044799616e+00 1.036301950642e+00 1.038544291391e+00 1.040771236142e+00 1.042983932100e+00 1.045180512047e+00 1.047362175039e+00 1.049528856563e+00 1.051679610825e+00 1.053815107135e+00 1.055934928855e+00 1.058039154382e+00 1.060127197072e+00 1.062200027221e+00 1.064255366194e+00 1.066294767739e+00 1.068318790885e+00 1.070326178510e+00 1.072316874573e+00 1.074290378195e+00 1.076247229646e+00 1.078187105837e+00 1.080108948359e+00 1.082014563412e+00 1.083902932922e+00 1.085773032612e+00 1.087625694793e+00 1.089460647647e+00 1.091278396719e+00 1.093077258483e+00 1.094858830232e+00 1.096621029925e+00 1.098365799111e+00 1.100092084369e+00 1.101798896710e+00 1.103488363219e+00 1.105158403701e+00 1.106808777708e+00 1.108441271603e+00 1.110053105532e+00 1.111647243274e+00 1.113221345537e+00 1.114774387988e+00 1.116309174382e+00 1.117823329605e+00 1.119317956762e+00 1.120793757334e+00 1.122247163496e+00 1.123681729641e+00 1.125094572696e+00 1.126487523540e+00 1.127860174649e+00 1.129211952415e+00 1.130542293607e+00 1.131852393001e+00 1.133139454614e+00 1.134406763852e+00 1.135653599684e+00 1.136877084462e+00 1.138080632657e+00 1.139261545763e+00 1.140420860271e+00 1.141557683512e+00 1.142672952975e+00 1.143765812611e+00 1.144836044956e+00 1.145884225317e+00 1.146910504777e+00 1.147913038121e+00 1.148893334960e+00 1.149850740180e+00 1.150784356147e+00 1.151696260313e+00 1.152584822512e+00 1.153448990849e+00 1.154290867030e+00 1.155108452062e+00 1.155902611834e+00 1.156673449965e+00 1.157419717417e+00 1.158142294066e+00 1.158841904407e+00 1.159516136126e+00 1.160166588128e+00 1.160792600170e+00 1.161394322980e+00 1.161972217040e+00 1.162523878414e+00 1.163051201321e+00 1.163554716664e+00 1.164033218097e+00 1.164486649948e+00 1.164915126927e+00 1.165317926851e+00 1.165696518907e+00 1.166048997046e+00 1.166376549474e+00 1.166679032515e+00 1.166954593564e+00 1.167205964584e+00 1.167430905843e+00 1.167629881562e+00 1.167804293042e+00 1.167951598287e+00 1.168072811404e+00 1.168168490247e+00 1.168237668168e+00 1.168280627374e+00 1.168297722904e+00 1.168288564764e+00 1.168253697724e+00 1.168190825746e+00 1.168102622971e+00 1.167987351042e+00 1.167845951244e+00 1.167677706497e+00 1.167483497583e+00 1.167261809252e+00 1.167013122097e+00 1.166738102890e+00 1.166436678003e+00 1.166107822691e+00 1.165751970402e+00 1.165370026592e+00 1.164960737903e+00 1.164524953660e+00 1.164061836740e+00 1.163572426902e+00 1.163055495263e+00 1.162510066260e+00 1.161940457677e+00 1.161342228653e+00 1.160716856848e+00 1.160064635625e+00 1.159386276618e+00 1.158680493689e+00 1.157947198739e+00 1.157187640714e+00 1.156400703114e+00 1.155587372448e+00 1.154746704920e+00 1.153879433414e+00 1.152985358055e+00 1.152064929098e+00 1.151117448740e+00 1.150142836147e+00 1.149142019813e+00 1.148114208945e+00 1.147060353700e+00 1.145979764898e+00 1.144872545903e+00 1.143739951254e+00 1.142580799309e+00 1.141395771604e+00 1.140184434921e+00 1.138946390216e+00 1.137683523719e+00 1.136394726473e+00 1.135080233322e+00 1.133739723595e+00 1.132375001859e+00 1.130983519206e+00 1.129567270819e+00 1.128126479032e+00 1.126660962336e+00 1.125170032240e+00 1.123654615887e+00 1.122114322129e+00 1.120550531636e+00 1.118963543442e+00 1.117351463410e+00 1.115715705606e+00 1.114056624483e+00 1.112373495977e+00 1.110668656161e+00 1.108940107087e+00 1.107188126954e+00 1.105415001960e+00 1.103619413430e+00 1.101800764825e+00 1.099961208889e+00 1.098100296615e+00 1.096218047212e+00 1.094314353052e+00 1.092389490074e+00 1.090445725735e+00 1.088480974494e+00 1.086496792773e+00 1.084493285073e+00 1.082469846111e+00 1.080427839224e+00 1.078367908031e+00 1.076290052850e+00 1.074192962283e+00 1.072078788136e+00 1.069949134274e+00 1.067800739697e+00 1.065636864492e+00 1.063457280492e+00 1.061262854037e+00 1.059052829242e+00 1.056827619944e+00 1.054589550903e+00 1.052336947217e+00 1.050070711358e+00 1.047792438537e+00 1.045502271958e+00 1.043199475073e+00 1.040885816204e+00 1.038561362237e+00 1.036226827893e+00 1.033882322751e+00 1.031529049442e+00 1.029167348971e+00 1.026797197173e+00 1.024419889738e+00 1.022036268739e+00 1.019645645337e+00 1.017250824522e+00 1.014849741517e+00 1.012445045408e+00 1.010036746173e+00 1.007626478641e+00 1.005213471432e+00 1.002797447744e+00 1.000383141417e+00 9.979666496920e-01 9.955522431554e-01 9.931384080900e-01 9.907270768094e-01 9.883201431604e-01 9.859137512496e-01 9.835154814037e-01 9.811205647382e-01 9.787327413418e-01 9.763516454626e-01 9.739779236250e-01 9.716136013458e-01 9.692578640697e-01 9.669150586281e-01 9.645819043511e-01 9.622602844970e-01 9.599536906491e-01 9.576602589720e-01 9.553832148927e-01 9.531212426639e-01 9.508758374576e-01 9.486503428474e-01 9.464427957208e-01 9.442556738649e-01 9.420888993372e-01 9.399449746051e-01 9.378235249662e-01 9.357260784211e-01 9.336549608858e-01 9.316085689650e-01 9.295906037650e-01 9.276002447350e-01 9.256390972386e-01 9.237098331799e-01 9.218106148762e-01 9.199452221939e-01 9.181122474378e-01 9.163153516665e-01 9.145532879033e-01 9.128277293782e-01 9.111418332719e-01 9.094930587482e-01 9.078874070579e-01 9.063201720795e-01 9.047964997227e-01 9.033166780230e-01 9.018798517972e-01 9.004912617479e-01 8.991471224126e-01 8.978519748965e-01 8.966043232301e-01 8.954069679135e-01 8.942602632213e-01 8.931653753219e-01 8.921242267681e-01 8.911356714938e-01 8.902019891308e-01 8.893243870219e-01 8.885027780008e-01 8.877398520601e-01 8.870338076025e-01 8.863883094252e-01 8.858024227277e-01 8.852768035436e-01 8.848154720726e-01 8.844135013196e-01 8.840781814897e-01 8.838042220261e-01 8.835955510293e-01 8.834533475214e-01 8.833755488452e-01 8.833658418940e-01 8.834215595063e-01 8.835460678180e-01 8.837390655538e-01 8.840001294795e-01 8.843317262004e-01 8.847311865747e-01 8.852017645861e-01 8.857412069011e-01 8.863525386713e-01 8.870343675911e-01 8.877865101604e-01 8.886108917200e-01 8.895045670824e-01 8.904719395320e-01 8.915085951093e-01 8.926180802189e-01 8.937985500400e-01 8.950503539641e-01 8.963726622965e-01 8.977657110046e-01 8.992310955294e-01 9.007653574731e-01 9.023713023324e-01 9.040466510455e-01 9.057909854628e-01 9.076050918474e-01 9.094882267508e-01 9.114397607121e-01 9.134575706045e-01 9.155434726287e-01 9.176948182100e-01 9.199134394184e-01 9.221958062817e-01 9.245419150298e-01 9.269544183896e-01 9.294278836281e-01 9.319644144227e-01 9.345615366071e-01 9.372193445868e-01 9.399358518532e-01 9.427110512588e-01 9.455444800644e-01 9.484329084048e-01 9.513773710706e-01 9.543746750352e-01 9.574266985291e-01 9.605307098810e-01 9.636848273328e-01 9.668883167455e-01 9.701400767762e-01 9.734402246726e-01 9.767849406641e-01 9.801749281834e-01 9.836076779163e-01 9.870835075623e-01 9.905990410298e-01 9.941540785051e-01 9.977469774104e-01 1.001375896427e+00 1.005040254096e+00 1.008737625971e+00 1.012468459963e+00 1.016228347728e+00 1.020017889286e+00 1.023836374112e+00 1.027679630699e+00 1.031548696615e+00 1.035439924777e+00 1.039353772100e+00 1.043287311128e+00 1.047240089205e+00 1.051209432078e+00 1.055193558001e+00 1.059192766961e+00 1.063202196834e+00 1.067224983079e+00 1.071255310881e+00 1.075293587711e+00 1.079337748938e+00 1.083385875520e+00 1.087437893968e+00 1.091488927239e+00 1.095542978748e+00 1.099591595572e+00 1.103638328012e+00 1.107679518536e+00 1.111713184850e+00 1.115740706824e+00 1.119754222521e+00 1.123759533890e+00 1.127749117053e+00 1.131725986546e+00 1.135684668176e+00 1.139625830462e+00 1.143547838216e+00 1.147445899373e+00 1.151326349400e+00 1.155176565860e+00 1.159006603880e+00 1.162805018385e+00 1.166575153556e+00 1.170316850620e+00 1.174022449289e+00 1.177699077997e+00 1.181334512834e+00 1.184939167722e+00 1.188500840907e+00 1.192024217605e+00 1.195507918522e+00 1.198945267829e+00 1.202343489185e+00 1.205688694264e+00 1.208993906012e+00 1.212245702780e+00 1.215449535553e+00 1.218602192957e+00 1.221697455416e+00 1.224746583511e+00 1.227730858325e+00 1.230665869329e+00 1.233535277791e+00 1.236348892072e+00 1.239101336868e+00 1.241786153130e+00 1.244415743225e+00 1.246969404319e+00 1.249467380737e+00 1.251888541593e+00 1.254245180616e+00 1.256531709666e+00 1.258741645782e+00 1.260887112165e+00 1.262947330417e+00 1.264944504938e+00 1.266855014000e+00 1.268694406881e+00 1.270454036786e+00 1.272128806781e+00 1.273731828929e+00 1.275240035148e+00 1.276678269688e+00 1.278020307205e+00 1.279284907721e+00 1.280462408321e+00 1.281546925828e+00 1.282554169770e+00 1.283458561253e+00 1.284288048224e+00 1.285012218665e+00 1.285653376457e+00 1.286200006489e+00 1.286648445836e+00 1.287011651297e+00 1.287266211113e+00 1.287440757991e+00 1.287503765457e+00 1.287479571567e+00 1.287353173876e+00 1.287124915138e+00 1.286806983514e+00 1.286374727073e+00 1.285858330336e+00 1.285224880521e+00 1.284501915184e+00 1.283671447569e+00 1.282735737406e+00 1.281707548205e+00 1.280560290433e+00 1.279326920831e+00 1.277972689337e+00 1.276526040214e+00 1.274969761754e+00 1.273306487921e+00 1.271547219344e+00 1.269668892392e+00 1.267701863851e+00 1.265613965772e+00 1.263433541532e+00 1.261140244620e+00 1.258741739908e+00 1.256246964141e+00 1.253631964299e+00 1.250931897676e+00 1.248106461104e+00 1.245194007656e+00 1.242167089189e+00 1.239039224661e+00 1.235814244183e+00 1.232473289039e+00 1.229049253321e+00 1.225503065995e+00 1.221874948749e+00 1.218133229000e+00 1.214298553828e+00 1.210367502408e+00 1.206327693532e+00 1.202209858211e+00 1.197974541347e+00 1.193664106765e+00 1.189245263751e+00 1.184739627670e+00 1.180146436783e+00 1.175450425630e+00 1.170685366901e+00 1.165812055119e+00 1.160870868477e+00 1.155832009815e+00 1.150715885730e+00 1.145523463894e+00 1.140239672274e+00 1.134896184712e+00 1.129456835505e+00 1.123962693596e+00 1.118384105355e+00 1.112742151740e+00 1.107034723885e+00 1.101253496418e+00 1.095426204068e+00 1.089519573603e+00 1.083574566103e+00 1.077561303644e+00 1.071503739520e+00 1.065398882913e+00 1.059239707610e+00 1.053052792428e+00 1.046807577439e+00 1.040546363651e+00 1.034237836696e+00 1.027908918227e+00 1.021552569314e+00 1.015169823617e+00 1.008781304063e+00 1.002363632136e+00 9.959538526698e-01 9.895237380569e-01 9.831032524416e-01 9.766842634223e-01 9.702692794212e-01 9.638789916115e-01 9.574906174815e-01 9.511441204521e-01 9.448104971261e-01 9.385220484451e-01 9.322687341462e-01 9.260573228339e-01 9.199072214168e-01 9.137966377538e-01 9.077688596669e-01 9.017907388619e-01 8.959000796946e-01 8.900848391494e-01 8.843557912879e-01 8.787295029064e-01 8.731875925675e-01 8.677717043649e-01 8.624517447267e-01 8.572649377639e-01 8.522007805420e-01 8.472667353599e-01 8.424846201421e-01 8.378338932072e-01 8.333556505456e-01 8.290231517215e-01 8.248688757704e-01 8.208859507109e-01 8.170813320499e-01 8.134728498635e-01 8.100464446031e-01 8.068342075662e-01 8.038157781424e-01 8.010188742817e-01 7.984360090991e-01 7.960742418471e-01 7.939477276870e-01 7.920453229491e-01 7.903900374173e-01 7.889671970370e-01 7.877974053613e-01 7.868728479764e-01 7.862015144528e-01 7.857869501639e-01 7.856242508327e-01 7.857273385524e-01 7.860825774766e-01 7.867054036489e-01 7.875846534189e-01 7.887281571475e-01 7.901315674338e-01 7.917933125105e-01 7.937168175752e-01 7.958901634968e-01 7.983253816532e-01 8.010036563847e-01 8.039344776506e-01 8.071070696427e-01 8.105180672144e-01 8.141683343103e-01 8.180428708722e-01 8.221509048121e-01 8.264691799436e-01 8.310075171376e-01 8.357502018196e-01 8.406931027965e-01 8.458345594268e-01 8.511560776931e-01 8.566654712580e-01 8.623401532403e-01 8.681854244157e-01 8.741852814098e-01 8.803336214520e-01 8.866285944052e-01 8.930487963530e-01 8.996042600493e-01 9.062683081250e-01 9.130462170982e-01 9.199233319252e-01 9.268909905840e-01 9.339474001809e-01 9.410720892721e-01 9.482713299563e-01 9.555233289071e-01 9.628289111670e-01 9.701751791359e-01 9.775533060118e-01 9.849624846467e-01 9.923802901289e-01 9.998147787040e-01 1.007243382431e+00 1.014667371813e+00 1.022075540078e+00 1.029457618320e+00 1.036812335972e+00 1.044120783329e+00 1.051388125496e+00 1.058594266255e+00 1.065740431351e+00 1.072815078677e+00 1.079809621192e+00 1.086720660267e+00 1.093532742741e+00 1.100249633909e+00 1.106853638557e+00 1.113345566569e+00 1.119712464879e+00 1.125949535131e+00 1.132052902292e+00 1.138008189387e+00 1.143818568844e+00 1.149467244298e+00 1.154957257646e+00 1.160274536044e+00 1.165418781638e+00 1.170383034327e+00 1.175153401733e+00 1.179738529969e+00 1.184117950209e+00 1.188299808637e+00 1.192268724047e+00 1.196024076742e+00 1.199563250006e+00 1.202873987184e+00 1.205963825993e+00 1.208813825445e+00 1.211435405395e+00 1.213812527203e+00 1.215948383850e+00 1.217840557857e+00 1.219477546705e+00 1.220871286996e+00 1.222002905500e+00 1.222886132490e+00 1.223506535171e+00 1.223868781617e+00 1.223975515683e+00 1.223812836265e+00 1.223399738955e+00 1.222714601561e+00 1.221776601628e+00 1.220575459649e+00 1.219113308921e+00 1.217399328468e+00 1.215420621642e+00 1.213200078732e+00 1.210718787636e+00 1.207995709210e+00 1.205028957087e+00 1.201817733481e+00 1.198378956755e+00 1.194700590241e+00 1.190807514057e+00 1.186686532168e+00 1.182357812637e+00 1.177823952461e+00 1.173085877773e+00 1.168164901151e+00 1.163051626585e+00 1.157771488757e+00 1.152320683243e+00 1.146716000782e+00 1.140965431036e+00 1.135074437599e+00 1.129061141791e+00 1.122926515902e+00 1.116693525575e+00 1.110360483373e+00 1.103949471088e+00 1.097465705591e+00 1.090920764139e+00 1.084333395627e+00 1.077701783377e+00 1.071056070460e+00 1.064389514800e+00 1.057728140227e+00 1.051076461325e+00 1.044443795352e+00 1.037852713971e+00 1.031296210618e+00 1.024803476366e+00 1.018369574859e+00 1.012013967978e+00 1.005743330732e+00 9.995623685120e-01 9.934879236445e-01 9.875172632533e-01 9.816667953020e-01 9.759358943172e-01 9.703378713998e-01 9.648701582554e-01 9.595410213368e-01 9.543577908349e-01 9.493131979948e-01 9.444253212841e-01 9.396804595014e-01 9.350926053648e-01 9.306552539229e-01 9.263692295284e-01 9.222419889606e-01 9.182583458220e-01 9.144355176981e-01 9.107573742955e-01 9.072306764043e-01 9.038504678080e-01 9.006140710791e-01 8.975257094472e-01 8.945733244893e-01 8.917650174133e-01 8.890893118874e-01 8.865514643367e-01 8.841451944169e-01 8.818685245427e-01 8.797249409859e-01 8.777016914968e-01 8.758105395149e-01 8.740370339967e-01 8.723891067864e-01 8.708603275606e-01 8.694472651208e-01 8.681546096289e-01 8.669708515755e-01 8.659067617050e-01 8.649443936557e-01 8.640965433457e-01 8.633491129452e-01 8.627020985226e-01 8.621583340812e-01 8.616997236055e-01 8.613398059553e-01 8.610572423125e-01 8.608585819786e-01 8.607334885922e-01 8.606749264356e-01 8.606860314631e-01 8.607450789357e-01 8.608650379709e-01 8.610223832662e-01 8.612235567347e-01 8.614603134211e-01 8.617200796644e-01 8.620143230971e-01 8.623223079051e-01 8.626574615866e-01 8.630069466612e-01 8.633785138125e-01 8.637747262584e-01 8.641895840867e-01 8.646463096802e-01 8.651315112653e-01 8.656747033864e-01 8.662727685345e-01 8.669459567494e-01 8.677133632374e-01 8.685791745309e-01 8.695820778565e-01 8.707238475837e-01 8.720416914513e-01 8.735501667267e-01 8.752753994813e-01 8.772457930381e-01 8.794767190956e-01 8.820043990151e-01 8.848356821833e-01 8.880069297394e-01 8.915264967657e-01 8.954131102211e-01 8.996842015873e-01 9.043386801773e-01 9.093980280817e-01 9.148465719887e-01 9.206955015709e-01 9.269292041597e-01 9.335399646490e-01 9.405136671539e-01 9.478218689318e-01 9.554558307735e-01 9.633692949870e-01 9.715488525361e-01 9.799493110419e-01 9.885394322621e-01 9.972862724293e-01 1.006139415245e+00 1.015076235260e+00 1.024038645715e+00 1.033007554715e+00 1.041931582330e+00 1.050780692738e+00 1.059524946586e+00 1.068120350595e+00 1.076558655365e+00 1.084792678336e+00 1.092818511529e+00 1.100607128965e+00 1.108142736506e+00 1.115422378997e+00 1.122420160025e+00 1.129148833946e+00 1.135584404432e+00 1.141740712238e+00 1.147607369675e+00 1.153183576044e+00 1.158479912406e+00 1.163478314641e+00 1.168198419675e+00 1.172617755027e+00 1.176746916632e+00 1.180568181763e+00 1.184072434960e+00 1.187250367795e+00 1.190065803539e+00 1.192517392895e+00 1.194555089824e+00 1.196161811665e+00 1.197293106891e+00 1.197908212732e+00 1.197976906098e+00 1.197438631383e+00 1.196273435757e+00 1.194420769009e+00 1.191859669783e+00 1.188555051144e+00 1.184480755012e+00 1.179635566056e+00 1.174002116622e+00 1.167611751411e+00 1.160474409371e+00 1.152643254366e+00 1.144174404506e+00 1.135137347386e+00 1.125633869621e+00 1.115753249767e+00 1.105625836444e+00 1.095360607041e+00 1.085095726988e+00 1.074950907291e+00 1.065042289657e+00 1.055485616528e+00 1.046356453827e+00 1.037731396468e+00 1.029637859912e+00 1.022925527982e+00 1.015291273322e+00 1.007477973292e+00 1.000441002009e+00 9.949332874591e-01 9.911710029251e-01 9.887444998507e-01 9.867421897264e-01 9.841050289023e-01 9.800516447750e-01 9.743625497228e-01 9.674452963223e-01 9.601884357643e-01 9.536024249342e-01 9.483987427777e-01 9.446979717672e-01 9.420056132930e-01 9.394002043819e-01 9.359478266400e-01 9.311102221700e-01 9.249775216820e-01 9.182683142313e-01 9.121045740674e-01 9.075788954112e-01 9.053162810274e-01 9.052571576743e-01 9.066778155804e-01 9.084940142430e-01 9.097243215464e-01 9.098651013056e-01 9.090588577778e-01 9.080270102580e-01 9.077527827264e-01 9.090264322718e-01 9.120948840964e-01 9.165301642327e-01 9.213534557206e-01 9.254225824166e-01 9.278688575636e-01 9.284047426346e-01 9.274177301400e-01 9.258381949169e-01 9.247609711664e-01 9.250097501646e-01 9.268369369281e-01 9.298367299164e-01 9.331238237338e-01 9.357387422950e-01 9.370526360955e-01 9.370045030596e-01 9.361504665911e-01 9.354471063638e-01 9.358450064092e-01 9.378940429729e-01 9.415101820620e-01 9.459711666844e-01 9.501940112126e-01 9.531584506821e-01 9.542602742891e-01 9.535124366632e-01 9.515342378225e-01 9.492737571526e-01 9.476116002802e-01 9.470351046878e-01 9.474423300987e-01 9.481984492937e-01 9.484571393156e-01 9.475569798463e-01 9.453181748865e-01 9.421921359782e-01 9.391716238640e-01 9.374318080187e-01 9.379266061074e-01 9.410626930725e-01 9.465635486800e-01 9.536049473555e-01 9.611979325542e-01 9.685504055056e-01 9.753190560523e-01 9.816756754440e-01 9.881041934852e-01 9.950505132975e-01 1.002595518250e+00 1.010261544825e+00 1.017011337351e+00 1.021483351215e+00 1.022307101537e+00 1.018339887536e+00 1.008703141340e+00 1.000541653687e+00 9.585829233751e-01 8.901727778978e-01 8.377326097159e-01 8.417930065661e-01 9.071945974206e-01 9.987747657885e-01 1.073083086616e+00 1.101047493496e+00 1.073643731736e+00 1.002071175519e+00 9.161654984025e-01 8.570876413414e-01 8.551959826227e-01 9.044784747041e-01 9.696423065109e-01 1.015946195120e+00 1.026072497672e+00 1.002662998786e+00 9.649265386966e-01 9.395182342932e-01 9.445650356323e-01 9.759521530770e-01 1.011164772637e+00 1.025908169995e+00 1.007394617892e+00 9.600310692029e-01 9.052687355542e-01 8.739040819936e-01 8.867604125514e-01 9.363089469656e-01 9.925030843739e-01 1.024191433412e+00 1.013443587399e+00 9.604526027442e-01 8.844950321499e-01 8.205013601867e-01 8.036037758505e-01 8.411588974690e-01 9.049425131046e-01 9.563531064610e-01 9.689695142558e-01 9.358327827054e-01 8.702055389887e-01 8.035263645851e-01 7.741616904570e-01 8.003951879961e-01 8.624417742919e-01 9.215393075882e-01 9.469341266553e-01 9.267600202402e-01 8.702658947457e-01 8.069883750266e-01 7.777509637649e-01 8.075648766416e-01 8.810008138620e-01 9.574341383268e-01 1.000541864594e+00 9.914852517678e-01 9.316172888158e-01 8.433993508744e-01 7.689270186465e-01 7.535755720689e-01 8.077893339866e-01 8.953193661756e-01 9.690789232821e-01 9.978166286411e-01 9.714138026478e-01 9.005346895820e-01 8.158335313712e-01 7.618067206102e-01 7.718443798613e-01 8.368858281515e-01 9.155981143280e-01 9.690681649888e-01 9.767578983807e-01 9.382548402148e-01 8.719934872970e-01 8.113097765452e-01 7.909609771934e-01 8.219730043853e-01 8.817371873158e-01 9.348401020516e-01 9.550665427890e-01 9.331926048186e-01 8.776221801711e-01 8.126125120962e-01 7.708969698092e-01 7.751685304978e-01 8.190397934037e-01 8.734045097167e-01 9.089153630966e-01 9.093366101891e-01 8.749046102697e-01 8.217431043712e-01 7.779597680904e-01 7.710641971726e-01 8.081595780283e-01 8.701234007493e-01 9.280680173762e-01 9.601483418589e-01 9.578830108346e-01 9.268714474608e-01 8.847416029895e-01 8.552181054393e-01 8.561388271202e-01 8.872991418907e-01 9.313214174450e-01
 2.622444590153e-01 2.601709474282e-01 2.581070098221e-01 2.559958150419e-01 2.537855497596e-01 2.514992487863e-01 2.492207680548e-01 2.470209513141e-01 2.448961620303e-01 2.428084395224e-01 2.407227852864e-01 2.385926727057e-01 2.363728274900e-01 2.340746799791e-01 2.317823460511e-01 2.295908324325e-01 2.275111077293e-01 2.254773063038e-01 2.234121833695e-01 2.212686139920e-01 2.190398192654e-01 2.167663983022e-01 2.145352445516e-01 2.124183570697e-01 2.104149249703e-01 2.084453612333e-01 2.064151909456e-01 2.042771150390e-01 2.020569521817e-01 1.998413776896e-01 1.977305311098e-01 1.957615845491e-01 1.938706995123e-01 1.919415959976e-01 1.899036379354e-01 1.877762894129e-01 1.856389702181e-01 1.835675801427e-01 1.815986549054e-01 1.797136093185e-01 1.778454220774e-01 1.759230289383e-01 1.739229616930e-01 1.718823694464e-01 1.698602831305e-01 1.679029925797e-01 1.660176489354e-01 1.641810573644e-01 1.623480202503e-01 1.604848878429e-01 1.585886322881e-01 1.566802892234e-01 1.547830599243e-01 1.529159194411e-01 1.511077381360e-01 1.493790907654e-01 1.477129832627e-01 1.460537675003e-01 1.443494215796e-01 1.425927909074e-01 1.408398488339e-01 1.391754520738e-01 1.376609035193e-01 1.362723459938e-01 1.349130956219e-01 1.334899506604e-01 1.319944373850e-01 1.305016873291e-01 1.291106619263e-01 1.278752046424e-01 1.267679213424e-01 1.257044026015e-01 1.246084377496e-01 1.234650553458e-01 1.223249709817e-01 1.212538015335e-01 1.202980457222e-01 1.194668149237e-01 1.187283286011e-01 1.180258152056e-01 1.173131440198e-01 1.165884919676e-01 1.158945411800e-01 1.152966254482e-01 1.148425905904e-01 1.145296184690e-01 1.143018653090e-01 1.140884167395e-01 1.138631691583e-01 1.136555772552e-01 1.135271186211e-01 1.135278659426e-01 1.136747405223e-01 1.139365924699e-01 1.142581988572e-01 1.145897414440e-01 1.149131088755e-01 1.152553932143e-01 1.156782123824e-01 1.162507073741e-01 1.169954185595e-01 1.178553997652e-01 1.187298633391e-01 1.195461227206e-01 1.203198352686e-01 1.211493942254e-01 1.221459082859e-01 1.233495940778e-01 1.246889586862e-01 1.260406444881e-01 1.273200027795e-01 1.285382681790e-01 1.297815640991e-01 1.311532504295e-01 1.327039932755e-01 1.343987674163e-01 1.361434598467e-01 1.378465504143e-01 1.394755908565e-01 1.410692525056e-01 1.427152105811e-01 1.444993250055e-01 1.464431075408e-01 1.484861421408e-01 1.505304347919e-01 1.525059961203e-01 1.544093845018e-01 1.563069103381e-01 1.582903624466e-01 1.604144862095e-01 1.626601473940e-01 1.649551806965e-01 1.672214131476e-01 1.694193170279e-01 1.715677293581e-01 1.737330560037e-01 1.759847643048e-01 1.783508560924e-01 1.808041874131e-01 1.832834013698e-01 1.857268070507e-01 1.881037354915e-01 1.904412811708e-01 1.928043780511e-01 1.952482547847e-01 1.977926098113e-01 2.004053833899e-01 2.030227120646e-01 2.055909540566e-01 2.081042671853e-01 2.106040286034e-01 2.131455240375e-01 2.157637797832e-01 2.184540390478e-01 2.211784271971e-01 2.238930976596e-01 2.265759456349e-01 2.292372404859e-01 2.319035176155e-01 2.346010958046e-01 2.373445637603e-01 2.401274503992e-01 2.429279904191e-01 2.457317641873e-01 2.485326243774e-01 2.513319082598e-01 2.541315602574e-01 2.569364787630e-01 2.597548419947e-01 2.625940303463e-01 2.654636734406e-01 2.683556076046e-01 2.712540578370e-01 2.741385359976e-01 2.770022390050e-01 2.798581628637e-01 2.827283946496e-01 2.856301013432e-01 2.885645894640e-01 2.915105365124e-01 2.944496782276e-01 2.973734245224e-01 3.002894801906e-01 3.032140603471e-01 3.061621698087e-01 3.091300078351e-01 3.121077972381e-01 3.150860120173e-01 3.180633929297e-01 3.210474328820e-01 3.240431222540e-01 3.270533393522e-01 3.300707959002e-01 3.330883336943e-01 3.361070120584e-01 3.391349113492e-01 3.421749660866e-01 3.452270293898e-01 3.482846149233e-01 3.513426039615e-01 3.544001530693e-01 3.574610522115e-01 3.605290330233e-01 3.636047892175e-01 3.666862764356e-01 3.697724140174e-01 3.728616374206e-01 3.759528979860e-01 3.790483849484e-01 3.821487606862e-01 3.852533445599e-01 3.883641047473e-01 3.914787482789e-01 3.945968365171e-01 3.977171050824e-01 4.008402372552e-01 4.039678559738e-01 4.070993004514e-01 4.102366937720e-01 4.133770186077e-01 4.165162940301e-01 4.196578053870e-01 4.228026668552e-01 4.259529379821e-01 4.291079407078e-01 4.322648377714e-01 4.354220162702e-01 4.385806000962e-01 4.417455017687e-01 4.449167269848e-01 4.480911083882e-01 4.512658235808e-01 4.544419276133e-01 4.576183605561e-01 4.608017866613e-01 4.639905177585e-01 4.671793276199e-01 4.703657652878e-01 4.735523562870e-01 4.767402827269e-01 4.799337253196e-01 4.831301104364e-01 4.863241270851e-01 4.895161779679e-01 4.927093966493e-01 4.959079100381e-01 4.991104067251e-01 5.023153649994e-01 5.055197616850e-01 5.087220914604e-01 5.119275412431e-01 5.151385744979e-01 5.183503087106e-01 5.215625122323e-01 5.247750503527e-01 5.279868480135e-01 5.311987453932e-01 5.344134542258e-01 5.376276412511e-01 5.408403958418e-01 5.440552860560e-01 5.472718762019e-01 5.504880080484e-01 5.537048545175e-01 5.569196972121e-01 5.601339681988e-01 5.633518709158e-01 5.665722347919e-01 5.697902654788e-01 5.730066059928e-01 5.762223034433e-01 5.794375440962e-01 5.826520901676e-01 5.858683882025e-01 5.890812768002e-01 5.922920426532e-01 5.955035075001e-01 5.987151215701e-01 6.019252860510e-01 6.051364511596e-01 6.083452359338e-01 6.115522182646e-01 6.147573516990e-01 6.179610808619e-01 6.211620597855e-01 6.243643004140e-01 6.275662640644e-01 6.307678098020e-01 6.339663055462e-01 6.371593857026e-01 6.403506334834e-01 6.435408402570e-01 6.467331947373e-01 6.499236391861e-01 6.531128768214e-01 6.562997000540e-01 6.594826311512e-01 6.626633674072e-01 6.658405810037e-01 6.690153330488e-01 6.721889034465e-01 6.753620356001e-01 6.785336460553e-01 6.817001581056e-01 6.848646881252e-01 6.880237573658e-01 6.911808844004e-01 6.943350814723e-01 6.974871165406e-01 7.006382231725e-01 7.037861517528e-01 7.069293715910e-01 7.100671953654e-01 7.132012501514e-01 7.163333039358e-01 7.194631631543e-01 7.225915517088e-01 7.257164738333e-01 7.288360225572e-01 7.319503171847e-01 7.350603136490e-01 7.381658756973e-01 7.412710016466e-01 7.443733374640e-01 7.474703539693e-01 7.505620051884e-01 7.536480553741e-01 7.567285965637e-01 7.598068731686e-01 7.628820692593e-01 7.659514978996e-01 7.690171351055e-01 7.720763420273e-01 7.751280451578e-01 7.781767608867e-01 7.812197017339e-01 7.842582845786e-01 7.872922985707e-01 7.903193871346e-01 7.933384881774e-01 7.963530276201e-01 7.993620215090e-01 8.023653963041e-01 8.053642351157e-01 8.083555041659e-01 8.113387583273e-01 8.143175745403e-01 8.172896362084e-01 8.202553397681e-01 8.232164282557e-01 8.261699267647e-01 8.291154850975e-01 8.320559155579e-01 8.349876307318e-01 8.379145027959e-01 8.408355134068e-01 8.437481423981e-01 8.466531902163e-01 8.495511182640e-01 8.524416756121e-01 8.553257895650e-01 8.582027611853e-01 8.610709229999e-01 8.639305970785e-01 8.667825668271e-01 8.696268432885e-01 8.724636164791e-01 8.752917115036e-01 8.781108859531e-01 8.809221788943e-01 8.837251501753e-01 8.865180397586e-01 8.893039844017e-01 8.920802201710e-01 8.948479259682e-01 8.976069356526e-01 9.003560415677e-01 9.030970349270e-01 9.058303005631e-01 9.085522349447e-01 9.112641242435e-01 9.139675094509e-01 9.166606278726e-01 9.193458434021e-01 9.220211513527e-01 9.246843473412e-01 9.273353127796e-01 9.299778350339e-01 9.326102617916e-01 9.352338692169e-01 9.378458876045e-01 9.404464318770e-01 9.430351586859e-01 9.456127456011e-01 9.481794074247e-01 9.507378412782e-01 9.532838847959e-01 9.558180608088e-01 9.583416056321e-01 9.608515528129e-01 9.633512519431e-01 9.658412812009e-01 9.683182514338e-01 9.707841894352e-01 9.732358130787e-01 9.756762241522e-01 9.781043858428e-01 9.805208056168e-01 9.829239279400e-01 9.853161567171e-01 9.876941993239e-01 9.900591923750e-01 9.924118299088e-01 9.947509137339e-01 9.970768688979e-01 9.993900690205e-01 1.001689384434e+00 1.003974095154e+00 1.006245752914e+00 1.008502762171e+00 1.010746749130e+00 1.012977530307e+00 1.015193207061e+00 1.017393806907e+00 1.019580340339e+00 1.021752660822e+00 1.023911496867e+00 1.026054547061e+00 1.028183247870e+00 1.030297405303e+00 1.032394953625e+00 1.034479310533e+00 1.036548141824e+00 1.038599795371e+00 1.040637103350e+00 1.042659090088e+00 1.044664925665e+00 1.046654894937e+00 1.048628317845e+00 1.050585374212e+00 1.052527597601e+00 1.054451641516e+00 1.056360578685e+00 1.058252896681e+00 1.060127864022e+00 1.061985727394e+00 1.063828040399e+00 1.065652008738e+00 1.067459111901e+00 1.069249178356e+00 1.071020845916e+00 1.072776389560e+00 1.074513685748e+00 1.076232474090e+00 1.077933651032e+00 1.079616169042e+00 1.081281303550e+00 1.082928826172e+00 1.084556586315e+00 1.086166276569e+00 1.087757844159e+00 1.089329687419e+00 1.090883706523e+00 1.092418656832e+00 1.093933837131e+00 1.095430800273e+00 1.096907484048e+00 1.098364745630e+00 1.099802159627e+00 1.101220564777e+00 1.102618738157e+00 1.103997269410e+00 1.105354872812e+00 1.106693308573e+00 1.108010613469e+00 1.109308184623e+00 1.110585018500e+00 1.111840201591e+00 1.113076405507e+00 1.114291188052e+00 1.115484532679e+00 1.116657559956e+00 1.117808097097e+00 1.118938200563e+00 1.120047710777e+00 1.121133924252e+00 1.122199430161e+00 1.123243820661e+00 1.124264598496e+00 1.125265002658e+00 1.126242186305e+00 1.127197858589e+00 1.128131083772e+00 1.129042195477e+00 1.129930880059e+00 1.130797035425e+00 1.131638618428e+00 1.132459400343e+00 1.133257344882e+00 1.134030525934e+00 1.134782875379e+00 1.135509969451e+00 1.136214291965e+00 1.136896050013e+00 1.137552648968e+00 1.138187338135e+00 1.138797660592e+00 1.139383543334e+00 1.139947278207e+00 1.140485385461e+00 1.140999641267e+00 1.141490096641e+00 1.141956435093e+00 1.142398081670e+00 1.142815896391e+00 1.143208336157e+00 1.143576331493e+00 1.143920275676e+00 1.144239175920e+00 1.144534050562e+00 1.144802535572e+00 1.145046506243e+00 1.145265950873e+00 1.145459885482e+00 1.145629256109e+00 1.145771743968e+00 1.145891521769e+00 1.145984404620e+00 1.146051500710e+00 1.146094658764e+00 1.146110278736e+00 1.146100648276e+00 1.146065991837e+00 1.146005007730e+00 1.145919212257e+00 1.145806851258e+00 1.145668524195e+00 1.145505038546e+00 1.145314505022e+00 1.145098753786e+00 1.144856765790e+00 1.144588699594e+00 1.144294140418e+00 1.143973287638e+00 1.143626641507e+00 1.143253636151e+00 1.142854509780e+00 1.142429058729e+00 1.141977258785e+00 1.141499276959e+00 1.140995245724e+00 1.140464194473e+00 1.139907375039e+00 1.139323535532e+00 1.138714046104e+00 1.138078819210e+00 1.137416332030e+00 1.136728021080e+00 1.136013527142e+00 1.135271975041e+00 1.134505139743e+00 1.133711406167e+00 1.132892298504e+00 1.132045444723e+00 1.131173652305e+00 1.130275839541e+00 1.129351868912e+00 1.128401102219e+00 1.127425135982e+00 1.126422839783e+00 1.125394939618e+00 1.124341669522e+00 1.123262411615e+00 1.122156862264e+00 1.121026803330e+00 1.119869924125e+00 1.118688245495e+00 1.117481899570e+00 1.116249740499e+00 1.114992874190e+00 1.113709808337e+00 1.112402970797e+00 1.111070572706e+00 1.109713833260e+00 1.108332613455e+00 1.106927184791e+00 1.105497793447e+00 1.104043478001e+00 1.102565333799e+00 1.101063114095e+00 1.099538159441e+00 1.097988943492e+00 1.096415911626e+00 1.094820898914e+00 1.093202154031e+00 1.091560590326e+00 1.089896791658e+00 1.088210751439e+00 1.086501617975e+00 1.084770685902e+00 1.083018520989e+00 1.081245391897e+00 1.079450901310e+00 1.077634579108e+00 1.075797905336e+00 1.073941401837e+00 1.072063626682e+00 1.070166316929e+00 1.068249851747e+00 1.066312994061e+00 1.064357556476e+00 1.062382712374e+00 1.060390372708e+00 1.058380273615e+00 1.056351881478e+00 1.054306167563e+00 1.052242662952e+00 1.050162692486e+00 1.048067824399e+00 1.045955451486e+00 1.043829147427e+00 1.041685884749e+00 1.039529028942e+00 1.037356887281e+00 1.035171962465e+00 1.032973171992e+00 1.030761022558e+00 1.028537302116e+00 1.026300998016e+00 1.024053446113e+00 1.021794162961e+00 1.019524541911e+00 1.017245591514e+00 1.014956207476e+00 1.012658656899e+00 1.010352809278e+00 1.008038025660e+00 1.005716349235e+00 1.003388461844e+00 1.001053984636e+00 9.987148900403e-01 9.963704234834e-01 9.940211716433e-01 9.916691668105e-01 9.893134943459e-01 9.869567113306e-01 9.845976892478e-01 9.822372365870e-01 9.798776188862e-01 9.775181804923e-01 9.751601217849e-01 9.728040674244e-01 9.704504656371e-01 9.681010901294e-01 9.657560682078e-01 9.634157921427e-01 9.610808982875e-01 9.587544661987e-01 9.564341780410e-01 9.541227445254e-01 9.518208474730e-01 9.495285478925e-01 9.472487322907e-01 9.449790113173e-01 9.427228713754e-01 9.404811983045e-01 9.382526757410e-01 9.360425470623e-01 9.338459529452e-01 9.316688129075e-01 9.295096516765e-01 9.273690785678e-01 9.252512077280e-01 9.231530112306e-01 9.210777850335e-01 9.190260526264e-01 9.169984364311e-01 9.149975575642e-01 9.130216822795e-01 9.110744193062e-01 9.091551275923e-01 9.072661767086e-01 9.054078993503e-01 9.035814448762e-01 9.017879066696e-01 9.000273774742e-01 8.983032661250e-01 8.966156556767e-01 8.949637893922e-01 8.933514248175e-01 8.917774326959e-01 8.902447362674e-01 8.887518368837e-01 8.873034663042e-01 8.858983563514e-01 8.845373540321e-01 8.832225065924e-01 8.819533244679e-01 8.807335747036e-01 8.795609830210e-01 8.784390531209e-01 8.773691025009e-01 8.763495074788e-01 8.753832882031e-01 8.744706360089e-01 8.736135672367e-01 8.728115610411e-01 8.720664013486e-01 8.713787439919e-01 8.707483354482e-01 8.701792698348e-01 8.696686240372e-01 8.692193244015e-01 8.688324817870e-01 8.685068204893e-01 8.682453158556e-01 8.680467921088e-01 8.679141170649e-01 8.678465645031e-01 8.678438241512e-01 8.679081750042e-01 8.680393643402e-01 8.682386111530e-01 8.685047465618e-01 8.688417174564e-01 8.692457959276e-01 8.697179162390e-01 8.702622699494e-01 8.708752773424e-01 8.715593747734e-01 8.723136501632e-01 8.731382741562e-01 8.740336588740e-01 8.750003850647e-01 8.760391587651e-01 8.771469340443e-01 8.783279922182e-01 8.795787173804e-01 8.809011285769e-01 8.822940337780e-01 8.837572876015e-01 8.852926260086e-01 8.868957647251e-01 8.885699399468e-01 8.903141902892e-01 8.921276856975e-01 8.940099418680e-01 8.959599819788e-01 8.979795510520e-01 9.000646087515e-01 9.022184240024e-01 9.044370993419e-01 9.067222489332e-01 9.090715893983e-01 9.114850505645e-01 9.139630137499e-01 9.165021309387e-01 9.191045670508e-01 9.217671593451e-01 9.244901966019e-01 9.272725543284e-01 9.301128612897e-01 9.330109188281e-01 9.359641328351e-01 9.389740065091e-01 9.420383955017e-01 9.451547136384e-01 9.483233825666e-01 9.515428827254e-01 9.548116937284e-01 9.581293923147e-01 9.614948005557e-01 9.649054932299e-01 9.683610420817e-01 9.718600337725e-01 9.754016385921e-01 9.789839935780e-01 9.826049532448e-01 9.862658802493e-01 9.899618836204e-01 9.936953728414e-01 9.974611555401e-01 1.001261165816e+00 1.005090852849e+00 1.008950216915e+00 1.012839128861e+00 1.016754297637e+00 1.020694443769e+00 1.024658013298e+00 1.028645217301e+00 1.032652632590e+00 1.036679871326e+00 1.040724353595e+00 1.044784541370e+00 1.048861698941e+00 1.052949468890e+00 1.057052193182e+00 1.061162407725e+00 1.065282370951e+00 1.069409706187e+00 1.073541379189e+00 1.077678662808e+00 1.081816027362e+00 1.085956536034e+00 1.090093526687e+00 1.094229684976e+00 1.098362268979e+00 1.102489134991e+00 1.106609135422e+00 1.110719629629e+00 1.114821794280e+00 1.118909968643e+00 1.122986761404e+00 1.127048569237e+00 1.131092572380e+00 1.135121370095e+00 1.139126423733e+00 1.143113939679e+00 1.147075898758e+00 1.151017385727e+00 1.154929018810e+00 1.158815446930e+00 1.162674351266e+00 1.166499921889e+00 1.170298085645e+00 1.174057812958e+00 1.177787071038e+00 1.181476982939e+00 1.185131028657e+00 1.188747209453e+00 1.192318325754e+00 1.195852195841e+00 1.199336875107e+00 1.202782394046e+00 1.206176545880e+00 1.209524702514e+00 1.212824738791e+00 1.216070092961e+00 1.219269098966e+00 1.222407130207e+00 1.225498212391e+00 1.228526356968e+00 1.231500292166e+00 1.234416892491e+00 1.237268240282e+00 1.240064451960e+00 1.242789091029e+00 1.245458849261e+00 1.248054939487e+00 1.250588836172e+00 1.253055345321e+00 1.255446319246e+00 1.257776666814e+00 1.260023325363e+00 1.262208894547e+00 1.264311521570e+00 1.266343159710e+00 1.268299088153e+00 1.270172021439e+00 1.271976562991e+00 1.273689212473e+00 1.275332501349e+00 1.276883781971e+00 1.278358321140e+00 1.279747664181e+00 1.281047080031e+00 1.282271087751e+00 1.283394441999e+00 1.284444174989e+00 1.285392742337e+00 1.286259337029e+00 1.287033985960e+00 1.287711329845e+00 1.288308226639e+00 1.288796382673e+00 1.289207114534e+00 1.289509211249e+00 1.289724012183e+00 1.289841465938e+00 1.289856399818e+00 1.289784468493e+00 1.289599321005e+00 1.289332520532e+00 1.288949941887e+00 1.288479065360e+00 1.287902688238e+00 1.287223483098e+00 1.286451255514e+00 1.285562486536e+00 1.284589038548e+00 1.283496757372e+00 1.282313752340e+00 1.281020395509e+00 1.279622650304e+00 1.278128923121e+00 1.276517532015e+00 1.274817802755e+00 1.272998117887e+00 1.271085324294e+00 1.269062049759e+00 1.266933012807e+00 1.264708351617e+00 1.262364065707e+00 1.259933106532e+00 1.257380425978e+00 1.254737923068e+00 1.251982991415e+00 1.249124944261e+00 1.246171719147e+00 1.243099910652e+00 1.239945333340e+00 1.236667588646e+00 1.233305833083e+00 1.229832737702e+00 1.226262096089e+00 1.222596732190e+00 1.218819241343e+00 1.214962197794e+00 1.210986354108e+00 1.206933070537e+00 1.202772021476e+00 1.198521079681e+00 1.194179895163e+00 1.189733538179e+00 1.185214842288e+00 1.180585417980e+00 1.175885694273e+00 1.171085744030e+00 1.166204815154e+00 1.161243119842e+00 1.156186422170e+00 1.151066659145e+00 1.145845960625e+00 1.140568239257e+00 1.135200507141e+00 1.129764103744e+00 1.124259292007e+00 1.118672802549e+00 1.113036805713e+00 1.107315426234e+00 1.101550060039e+00 1.095710348931e+00 1.089817862736e+00 1.083872383681e+00 1.077865276258e+00 1.071823731844e+00 1.065715545796e+00 1.059583722792e+00 1.053395489246e+00 1.047177496426e+00 1.040925806304e+00 1.034635720987e+00 1.028332904974e+00 1.021987986370e+00 1.015642497560e+00 1.009265763561e+00 1.002886416542e+00 9.964982045652e-01 9.901006482964e-01 9.837154019886e-01 9.773190733645e-01 9.709521141127e-01 9.645843804529e-01 9.582452340673e-01 9.519285391236e-01 9.456376802687e-01 9.393936397583e-01 9.331735281796e-01 9.270181876250e-01 9.208979169306e-01 9.148466762089e-01 9.088533754801e-01 9.029269561755e-01 8.970861599216e-01 8.913103796591e-01 8.856416660964e-01 8.800488619504e-01 8.745690103302e-01 8.691912873791e-01 8.639245365489e-01 8.587874615046e-01 8.537622328813e-01 8.488879440852e-01 8.441369684648e-01 8.395452778707e-01 8.351010937708e-01 8.308150581544e-01 8.267041414923e-01 8.227529340547e-01 8.189960623514e-01 8.154112674198e-01 8.120272177832e-01 8.088374865502e-01 8.058490695030e-01 8.030778723342e-01 8.005097173454e-01 7.981742651419e-01 7.960519793896e-01 7.941669246490e-01 7.925124521743e-01 7.910943027233e-01 7.899227132494e-01 7.889875227333e-01 7.883081193794e-01 7.878708377178e-01 7.876920935102e-01 7.877626785969e-01 7.880887748459e-01 7.886709313725e-01 7.895071398752e-01 7.906032336779e-01 7.919487742648e-01 7.935549132881e-01 7.954074337315e-01 7.975151683100e-01 7.998689829339e-01 8.024668563011e-01 8.053111289333e-01 8.083871625211e-01 8.117062749308e-01 8.152465819628e-01 8.190180106684e-01 8.230072974995e-01 8.272105564037e-01 8.316267595268e-01 8.362383141446e-01 8.410563230828e-01 8.460545872464e-01 8.512428706175e-01 8.566053199249e-01 8.621352386276e-01 8.678318549753e-01 8.736755408055e-01 8.796741176507e-01 8.858046552969e-01 8.920711577355e-01 8.984593366503e-01 9.049608592491e-01 9.115746140152e-01 9.182797936079e-01 9.250856012114e-01 9.319663366642e-01 9.389279232721e-01 9.459530967668e-01 9.530365000339e-01 9.601755618448e-01 9.673492579743e-01 9.745658003324e-01 9.818016966799e-01 9.890604992020e-01 9.963286867652e-01 1.003596151432e+00 1.010864168293e+00 1.018112619099e+00 1.025347043953e+00 1.032547304990e+00 1.039715399984e+00 1.046838605492e+00 1.053908137368e+00 1.060922944060e+00 1.067867143259e+00 1.074743857256e+00 1.081534813437e+00 1.088241478967e+00 1.094851604548e+00 1.101359752307e+00 1.107762690860e+00 1.114045761058e+00 1.120211569164e+00 1.126244411078e+00 1.132145769863e+00 1.137903841380e+00 1.143515127697e+00 1.148974542414e+00 1.154270436568e+00 1.159405762982e+00 1.164365003713e+00 1.169152596170e+00 1.173753592517e+00 1.178169247963e+00 1.182394523761e+00 1.186417604144e+00 1.190245402484e+00 1.193859688211e+00 1.197269537254e+00 1.200460116613e+00 1.203432914471e+00 1.206185235307e+00 1.208707147624e+00 1.211006130947e+00 1.213065397404e+00 1.214897524591e+00 1.216486520555e+00 1.217837918389e+00 1.218949489559e+00 1.219812310037e+00 1.220439913504e+00 1.220810805054e+00 1.220944689616e+00 1.220825776542e+00 1.220461175766e+00 1.219854004261e+00 1.218992339680e+00 1.217896911136e+00 1.216545532285e+00 1.214961421641e+00 1.213133152346e+00 1.211065188809e+00 1.208768658540e+00 1.206231567810e+00 1.203477243197e+00 1.200488742527e+00 1.197286450392e+00 1.193869671182e+00 1.190238643240e+00 1.186410980243e+00 1.182377079548e+00 1.178160868287e+00 1.173752454806e+00 1.169171029624e+00 1.164420785190e+00 1.159504839946e+00 1.154441028236e+00 1.149228023219e+00 1.143884378795e+00 1.138410162948e+00 1.132822627478e+00 1.127127548230e+00 1.121334955717e+00 1.115459079712e+00 1.109502671625e+00 1.103488347531e+00 1.097410471863e+00 1.091296830640e+00 1.085146703565e+00 1.078973282351e+00 1.072793876142e+00 1.066604681020e+00 1.060436184326e+00 1.054277526680e+00 1.048154777439e+00 1.042069673077e+00 1.036030455034e+00 1.030056033158e+00 1.024139658264e+00 1.018305509765e+00 1.012547303492e+00 1.006882163807e+00 1.001311179367e+00 9.958406237054e-01 9.904804916699e-01 9.852290109370e-01 9.800992579689e-01 9.750815196187e-01 9.701933554827e-01 9.654259430847e-01 9.607872152775e-01 9.562796593606e-01 9.518936400670e-01 9.476446899828e-01 9.435175615572e-01 9.395233047472e-01 9.356533655192e-01 9.319071078087e-01 9.282904397123e-01 9.247863425303e-01 9.214105124040e-01 9.181458057594e-01 9.149986395804e-01 9.119628488396e-01 9.090354847134e-01 9.062185491757e-01 9.035009919225e-01 9.008925315038e-01 8.983774288253e-01 8.959658675107e-01 8.936475263445e-01 8.914228009703e-01 8.892939198504e-01 8.872509828436e-01 8.853036726643e-01 8.834370188496e-01 8.816632567596e-01 8.799710003346e-01 8.783631868573e-01 8.768393651768e-01 8.753898301071e-01 8.740263839910e-01 8.727302381865e-01 8.715138010696e-01 8.703634218296e-01 8.692802204377e-01 8.682650982500e-01 8.673017931882e-01 8.664025660454e-01 8.655451439664e-01 8.647415673345e-01 8.639751803576e-01 8.632430298338e-01 8.625482929794e-01 8.618685324407e-01 8.612213724695e-01 8.605818054891e-01 8.599576811740e-01 8.593438065149e-01 8.587307659667e-01 8.581316374451e-01 8.575275171703e-01 8.569385810136e-01 8.563518837148e-01 8.557817070525e-01 8.552334664776e-01 8.547082269724e-01 8.542332502090e-01 8.538005555462e-01 8.534462442610e-01 8.531719519240e-01 8.530056321257e-01 8.529715722434e-01 8.530819555361e-01 8.533809590134e-01 8.538758376910e-01 8.546107525593e-01 8.556047392859e-01 8.568906052471e-01 8.584995926638e-01 8.604515234941e-01 8.627871136744e-01 8.655124200664e-01 8.686674344948e-01 8.722589137040e-01 8.763054963242e-01 8.808209065915e-01 8.858036790689e-01 8.912674762262e-01 8.971936764569e-01 9.035870202519e-01 9.104216469206e-01 9.176883056005e-01 9.253586004750e-01 9.333983250520e-01 9.417891922231e-01 9.504760953167e-01 9.594382948887e-01 9.686196228782e-01 9.779838460057e-01 9.874863260587e-01 9.970736088685e-01 1.006716371947e+00 1.016351007988e+00 1.025954083355e+00 1.035468817882e+00 1.044865799355e+00 1.054112253811e+00 1.063165236755e+00 1.072016883818e+00 1.080618398035e+00 1.088973737633e+00 1.097051199065e+00 1.104843394081e+00 1.112350093758e+00 1.119550323333e+00 1.126462210195e+00 1.133065143396e+00 1.139383333488e+00 1.145404926484e+00 1.151138067525e+00 1.156593376718e+00 1.161758533915e+00 1.166653276711e+00 1.171256722800e+00 1.175578893620e+00 1.179595391385e+00 1.183298367258e+00 1.186669410861e+00 1.189671067724e+00 1.192289653749e+00 1.194466751994e+00 1.196179863104e+00 1.197372994479e+00 1.197998457287e+00 1.198016812427e+00 1.197362551429e+00 1.196009672613e+00 1.193896940205e+00 1.191004296002e+00 1.187298354238e+00 1.182762894369e+00 1.177405074673e+00 1.171221125616e+00 1.164262817798e+00 1.156557379376e+00 1.148185492976e+00 1.139223662179e+00 1.129772832309e+00 1.119958453385e+00 1.109894003238e+00 1.099734332725e+00 1.089603800342e+00 1.079653647987e+00 1.070009366909e+00 1.060786619273e+00 1.052086080904e+00 1.043966813076e+00 1.036479272408e+00 1.029614166968e+00 1.023910191494e+00 1.017302040813e+00 1.010519563996e+00 1.004499707759e+00 9.999738233942e-01 9.971359978015e-01 9.955547889391e-01 9.943113410274e-01 9.923435372004e-01 9.888797508480e-01 9.837091170198e-01 9.772522639787e-01 9.704097797014e-01 9.642022637618e-01 9.593483174415e-01 9.559863721953e-01 9.536312824687e-01 9.513806537725e-01 9.483157520487e-01 9.439131430810e-01 9.382703159118e-01 9.321072271452e-01 9.265388013176e-01 9.226413586005e-01 9.210226355576e-01 9.215995938497e-01 9.236329723088e-01 9.260193661917e-01 9.277629804505e-01 9.283398062188e-01 9.278686036376e-01 9.270496010935e-01 9.268469332946e-01 9.280453776306e-01 9.309009101664e-01 9.350037587540e-01 9.394002279243e-01 9.429642878862e-01 9.448374585591e-01 9.447240326888e-01 9.430013478529e-01 9.405885187145e-01 9.385799980179e-01 9.378076619659e-01 9.385468393167e-01 9.404125899162e-01 9.425248569746e-01 9.439180405097e-01 9.439349780611e-01 9.424768542086e-01 9.400649962598e-01 9.376408205485e-01 9.361603371122e-01 9.362149404928e-01 9.377724791402e-01 9.401666874334e-01 9.423575280723e-01 9.433499739129e-01 9.425474051453e-01 9.399679604833e-01 9.362427553576e-01 9.323449381547e-01 9.291946727986e-01 9.273256911498e-01 9.266745002773e-01 9.266265168283e-01 9.263410466539e-01 9.251426648399e-01 9.228315408447e-01 9.198387923432e-01 9.171424764274e-01 9.159040904347e-01 9.170683837798e-01 9.210296807985e-01 9.274912327798e-01 9.356122746196e-01 9.443880336353e-01 9.530077704090e-01 9.611115361695e-01 9.688416748488e-01 9.766473404830e-01 9.849289002434e-01 9.937202563589e-01 1.002508587854e+00 1.010245428909e+00 1.015625606345e+00 1.017464650362e+00 1.015098587711e+00 1.008736646749e+00 1.001321297853e+00 9.721433082516e-01 9.094061488146e-01 8.519979997897e-01 8.420165505566e-01 8.939771874192e-01 9.808384373619e-01 1.059683052596e+00 1.097908253360e+00 1.081941184037e+00 1.018256087042e+00 9.324111269843e-01 8.639632911831e-01 8.483265176541e-01 8.890284174222e-01 9.553636717800e-01 1.010538218736e+00 1.032620822418e+00 1.019257303330e+00 9.851558862935e-01 9.546361596877e-01 9.480975062072e-01 9.676960151870e-01 9.962805931112e-01 1.010977091208e+00 9.974357468656e-01 9.571990518643e-01 9.085266336468e-01 8.796671371815e-01 8.911942583181e-01 9.379297336837e-01 9.921904537705e-01 1.023284801585e+00 1.012252890275e+00 9.577899600532e-01 8.782198224937e-01 8.094895273842e-01 7.906120180658e-01 8.324876860326e-01 9.059196805806e-01 9.686650182215e-01 9.906930137106e-01 9.619221729677e-01 8.930960464599e-01 8.150438403848e-01 7.707225949134e-01 7.884727305803e-01 8.544760888101e-01 9.271583955125e-01 9.698391827370e-01 9.649822998377e-01 9.165487891181e-01 8.493299385579e-01 8.031721002223e-01 8.115625297521e-01 8.719410882932e-01 9.483005780242e-01 1.001168340927e+00 1.006421472329e+00 9.599937193951e-01 8.787401006638e-01 7.995077825269e-01 7.676612563728e-01 8.041351720569e-01 8.834068234841e-01 9.597706383129e-01 9.983736588065e-01 9.845901501996e-01 9.243873200014e-01 8.434202386169e-01 7.823563335275e-01 7.772977589073e-01 8.290307807304e-01 9.026860586185e-01 9.590123942656e-01 9.743175953513e-01 9.443897451527e-01 8.836150818521e-01 8.216084052978e-01 7.922642933401e-01 8.112901428947e-01 8.624135193613e-01 9.125989548122e-01 9.345027372598e-01 9.164664615452e-01 8.642044213683e-01 7.996114885298e-01 7.546108390498e-01 7.540829397206e-01 7.952760713351e-01 8.506440665556e-01 8.900181588713e-01 8.953602667995e-01 8.648943338016e-01 8.129829578390e-01 7.671192995211e-01 7.566166651102e-01 7.921059778043e-01 8.563879756006e-01 9.197480141555e-01 9.581785252997e-01 9.607175129381e-01 9.306532558604e-01 8.842067198445e-01 8.460129997645e-01 8.381332674245e-01 8.655872783868e-01 9.131090484625e-01
 2.352769359073e-01 2.332138902888e-01 2.311621077522e-01 2.290679888164e-01 2.268848523045e-01 2.246305653128e-01 2.223856089341e-01 2.202126323813e-01 2.181110204819e-01 2.160431278985e-01 2.139790856076e-01 2.118785570867e-01 2.096975158668e-01 2.074448327646e-01 2.051993641147e-01 2.030480504059e-01 2.010021988200e-01 1.990010641645e-01 1.969715778116e-01 1.948741054509e-01 1.927020594908e-01 1.904919215438e-01 1.883222127458e-01 1.862617585957e-01 1.843075616811e-01 1.823874360235e-01 1.804142031126e-01 1.783448722390e-01 1.762044648605e-01 1.740754299640e-01 1.720491114321e-01 1.701562517407e-01 1.683368843863e-01 1.664825678800e-01 1.645302592140e-01 1.625048513925e-01 1.604816519519e-01 1.585289274566e-01 1.566753858365e-01 1.548992979501e-01 1.531393534109e-01 1.513329174014e-01 1.494645278863e-01 1.475725635140e-01 1.457128863952e-01 1.439234625373e-01 1.422049155947e-01 1.405326703977e-01 1.388674072330e-01 1.371828331829e-01 1.354852377311e-01 1.337948780141e-01 1.321317651195e-01 1.305088120429e-01 1.289482083101e-01 1.274666112327e-01 1.260492109021e-01 1.246508562879e-01 1.232287107649e-01 1.217839648740e-01 1.203672246529e-01 1.190528605814e-01 1.178862285295e-01 1.168358969382e-01 1.158127988020e-01 1.147483642620e-01 1.136498465435e-01 1.125952988487e-01 1.116671647444e-01 1.108951558620e-01 1.102387718718e-01 1.096195111771e-01 1.089822469617e-01 1.083355483437e-01 1.077346329137e-01 1.072367205449e-01 1.068680754660e-01 1.066195857491e-01 1.064527722966e-01 1.063163503319e-01 1.061845933063e-01 1.060711679216e-01 1.060269317913e-01 1.061062126701e-01 1.063336915904e-01 1.066832791839e-01 1.070905136446e-01 1.075013727475e-01 1.079130121882e-01 1.083735549870e-01 1.089417389604e-01 1.096507342143e-01 1.104917872471e-01 1.114175474708e-01 1.123734672030e-01 1.133241602861e-01 1.142716378635e-01 1.152582962348e-01 1.163472965340e-01 1.175881180400e-01 1.189731558434e-01 1.204239232648e-01 1.218440470157e-01 1.231905880003e-01 1.245102888055e-01 1.259154549006e-01 1.274959128838e-01 1.292573804445e-01 1.311025608107e-01 1.329104912654e-01 1.346256687243e-01 1.362866030567e-01 1.379945945413e-01 1.398409730394e-01 1.418512843806e-01 1.439688871337e-01 1.460944812986e-01 1.481517342070e-01 1.501275115918e-01 1.520764793388e-01 1.540901646148e-01 1.562383000936e-01 1.585248893703e-01 1.608776720848e-01 1.632016737720e-01 1.654405249578e-01 1.676112369936e-01 1.697820670492e-01 1.720430448473e-01 1.744340322695e-01 1.769260827335e-01 1.794434245831e-01 1.819143060365e-01 1.843114279681e-01 1.866609617729e-01 1.890315276995e-01 1.914872290738e-01 1.940473155236e-01 1.966786934939e-01 1.993190997103e-01 2.019138278686e-01 2.044388146866e-01 2.069260382434e-01 2.094389610670e-01 2.120314964619e-01 2.147152665513e-01 2.174545654119e-01 2.201864779033e-01 2.228635407707e-01 2.254836291329e-01 2.280923048162e-01 2.307431723178e-01 2.334657368656e-01 2.362530405611e-01 2.390664541039e-01 2.418631185731e-01 2.446248046406e-01 2.473642465635e-01 2.501073402136e-01 2.528809333878e-01 2.556974812096e-01 2.585467600137e-01 2.614103463412e-01 2.642723601555e-01 2.671298698661e-01 2.699836365306e-01 2.728351926578e-01 2.756913548774e-01 2.785585265661e-01 2.814433909519e-01 2.843554801280e-01 2.872883576307e-01 2.902245400030e-01 2.931439855862e-01 2.960409449756e-01 2.989287328260e-01 3.018291931531e-01 3.047601668574e-01 3.077197882250e-01 3.106894969601e-01 3.136490920863e-01 3.165911689678e-01 3.195255399857e-01 3.224658370184e-01 3.254272439411e-01 3.284080529113e-01 3.313963812273e-01 3.343833377037e-01 3.373678650683e-01 3.403576528241e-01 3.433574641152e-01 3.463694852392e-01 3.493870403068e-01 3.524031541205e-01 3.554217139282e-01 3.584465268001e-01 3.614815680124e-01 3.645279266491e-01 3.675789454461e-01 3.706290515873e-01 3.736770388552e-01 3.767281171994e-01 3.797843358490e-01 3.828466571752e-01 3.859139490601e-01 3.889850776280e-01 3.920577765651e-01 3.951326154437e-01 3.982099916929e-01 4.012912734490e-01 4.043756241170e-01 4.074645438791e-01 4.105565363985e-01 4.136521596795e-01 4.167483539652e-01 4.198463295436e-01 4.229473810393e-01 4.260510109449e-01 4.291607171781e-01 4.322714814420e-01 4.353822872938e-01 4.384926573610e-01 4.416050767208e-01 4.447228503571e-01 4.478432630197e-01 4.509663536681e-01 4.540874909975e-01 4.572090724886e-01 4.603356209170e-01 4.634683284695e-01 4.666043155805e-01 4.697393745920e-01 4.728749146502e-01 4.760103812734e-01 4.791513260192e-01 4.822977548117e-01 4.854428367039e-01 4.885842458532e-01 4.917251031511e-01 4.948674978675e-01 4.980138634243e-01 5.011624988680e-01 5.043083050392e-01 5.074502768353e-01 5.105933705850e-01 5.137404958348e-01 5.168916009871e-01 5.200446888157e-01 5.231961594438e-01 5.263443507820e-01 5.294951789625e-01 5.326509575783e-01 5.358070703088e-01 5.389629008509e-01 5.421179062806e-01 5.452705037500e-01 5.484239274252e-01 5.515790917942e-01 5.547328111210e-01 5.578847003432e-01 5.610384892174e-01 5.641925571220e-01 5.673457289607e-01 5.704975272843e-01 5.736488037150e-01 5.767977701081e-01 5.799494003769e-01 5.831029327135e-01 5.862538969038e-01 5.894015298475e-01 5.925492930951e-01 5.956944043857e-01 5.988398437561e-01 6.019848880960e-01 6.051259067240e-01 6.082649054229e-01 6.114041700793e-01 6.145412895595e-01 6.176779742026e-01 6.208141950644e-01 6.239475468268e-01 6.270772660175e-01 6.302061214897e-01 6.333316872779e-01 6.364543370459e-01 6.395786715695e-01 6.427008326304e-01 6.458218543029e-01 6.489388732824e-01 6.520508211966e-01 6.551599734170e-01 6.582678051050e-01 6.613759364675e-01 6.644828705070e-01 6.675867436922e-01 6.706878828043e-01 6.737838921218e-01 6.768773222156e-01 6.799675301223e-01 6.830541107063e-01 6.861378586769e-01 6.892215452467e-01 6.923032108436e-01 6.953789435937e-01 6.984515778004e-01 7.015181951041e-01 7.045810855968e-01 7.076422008654e-01 7.106997108037e-01 7.137557981724e-01 7.168082844561e-01 7.198555646068e-01 7.228960858493e-01 7.259325222148e-01 7.289665228554e-01 7.319967454316e-01 7.350259291318e-01 7.380499149154e-01 7.410686067625e-01 7.440810404264e-01 7.470883552215e-01 7.500915744183e-01 7.530923993820e-01 7.560906869562e-01 7.590823670951e-01 7.620688198096e-01 7.650484644674e-01 7.680222139177e-01 7.709919986267e-01 7.739591642574e-01 7.769198740836e-01 7.798752674237e-01 7.828239650976e-01 7.857637960775e-01 7.887002983274e-01 7.916314569964e-01 7.945568121089e-01 7.974778119895e-01 8.003896700785e-01 8.032939257765e-01 8.061923116111e-01 8.090851341674e-01 8.119716737038e-01 8.148522623502e-01 8.177241645917e-01 8.205887306370e-01 8.234469213758e-01 8.262980827352e-01 8.291425821289e-01 8.319819470374e-01 8.348122834103e-01 8.376349895482e-01 8.404505579175e-01 8.432578569847e-01 8.460583370098e-01 8.488537081035e-01 8.516399758205e-01 8.544174471518e-01 8.571873650859e-01 8.599482549645e-01 8.627029127977e-01 8.654506647606e-01 8.681880162611e-01 8.709158619429e-01 8.736362906247e-01 8.763467770951e-01 8.790494743689e-01 8.817440646175e-01 8.844283085428e-01 8.871037505564e-01 8.897691687142e-01 8.924254127287e-01 8.950737608294e-01 8.977124575712e-01 9.003404136652e-01 9.029601805076e-01 9.055693816499e-01 9.081686994514e-01 9.107596541094e-01 9.133396699389e-01 9.159080918168e-01 9.184677639429e-01 9.210162546413e-01 9.235563676127e-01 9.260856991130e-01 9.286015088931e-01 9.311072670566e-01 9.336011036550e-01 9.360848853573e-01 9.385587698769e-01 9.410204248571e-01 9.434702549214e-01 9.459081120365e-01 9.483342987920e-01 9.507482594236e-01 9.531534165254e-01 9.555458666964e-01 9.579253511729e-01 9.602935576533e-01 9.626479840519e-01 9.649904932360e-01 9.673227174295e-01 9.696420864114e-01 9.719487834546e-01 9.742422303029e-01 9.765226721836e-01 9.787905409657e-01 9.810451687973e-01 9.832879681190e-01 9.855169723620e-01 9.877321002288e-01 9.899326666317e-01 9.921214180093e-01 9.942951589828e-01 9.964559718113e-01 9.986032036303e-01 1.000734712631e+00 1.002852025639e+00 1.004955176855e+00 1.007044143206e+00 1.009119051496e+00 1.011179326935e+00 1.013223576722e+00 1.015252842529e+00 1.017267693755e+00 1.019267744662e+00 1.021253057724e+00 1.023223440147e+00 1.025176923650e+00 1.027116285849e+00 1.029038031973e+00 1.030945668396e+00 1.032838104269e+00 1.034713515157e+00 1.036572985312e+00 1.038415840276e+00 1.040242229923e+00 1.042051978446e+00 1.043845387201e+00 1.045621669718e+00 1.047381583477e+00 1.049125292076e+00 1.050851340892e+00 1.052559914636e+00 1.054251461028e+00 1.055925164157e+00 1.057582146299e+00 1.059220604635e+00 1.060842798437e+00 1.062447069777e+00 1.064031410957e+00 1.065599022799e+00 1.067148320326e+00 1.068678336400e+00 1.070191968884e+00 1.071684639113e+00 1.073159393308e+00 1.074616576823e+00 1.076053066758e+00 1.077472133988e+00 1.078870624591e+00 1.080250540875e+00 1.081611929625e+00 1.082952664828e+00 1.084274606469e+00 1.085577302958e+00 1.086859141351e+00 1.088121703645e+00 1.089364041201e+00 1.090585837658e+00 1.091788352272e+00 1.092969389683e+00 1.094130488976e+00 1.095270638116e+00 1.096389675343e+00 1.097489786690e+00 1.098567409749e+00 1.099623565983e+00 1.100659806084e+00 1.101674650693e+00 1.102667550002e+00 1.103639828475e+00 1.104589863795e+00 1.105518159635e+00 1.106425585409e+00 1.107310228315e+00 1.108173397995e+00 1.109015541082e+00 1.109833365161e+00 1.110630845145e+00 1.111404805327e+00 1.112157273672e+00 1.112886687044e+00 1.113592661863e+00 1.114277121425e+00 1.114938385652e+00 1.115576076015e+00 1.116191684867e+00 1.116783600060e+00 1.117352128294e+00 1.117898137382e+00 1.118420527313e+00 1.118919081676e+00 1.119394342172e+00 1.119844974682e+00 1.120273281053e+00 1.120676392043e+00 1.121057189275e+00 1.121414354883e+00 1.121745212321e+00 1.122052773861e+00 1.122336853028e+00 1.122595971756e+00 1.122831160055e+00 1.123041199001e+00 1.123227781888e+00 1.123389355194e+00 1.123525611114e+00 1.123637257800e+00 1.123725128388e+00 1.123788155428e+00 1.123825921242e+00 1.123838836821e+00 1.123826076731e+00 1.123789685066e+00 1.123727223081e+00 1.123639773440e+00 1.123527917448e+00 1.123390004884e+00 1.123226613221e+00 1.123037616937e+00 1.122824849600e+00 1.122585288365e+00 1.122320799416e+00 1.122030645147e+00 1.121714451636e+00 1.121373056341e+00 1.121006443946e+00 1.120613700482e+00 1.120195737511e+00 1.119751883801e+00 1.119282864787e+00 1.118788041873e+00 1.118267937043e+00 1.117721016219e+00 1.117149327738e+00 1.116551691582e+00 1.115928205083e+00 1.115279187734e+00 1.114603946911e+00 1.113904340408e+00 1.113178023659e+00 1.112426804534e+00 1.111649544999e+00 1.110847143121e+00 1.110019447501e+00 1.109165200127e+00 1.108285785980e+00 1.107381175568e+00 1.106452299302e+00 1.105495955406e+00 1.104515411868e+00 1.103509631436e+00 1.102478609681e+00 1.101422396117e+00 1.100340638303e+00 1.099235071109e+00 1.098103858414e+00 1.096948390338e+00 1.095768417040e+00 1.094562935167e+00 1.093333473378e+00 1.092079129401e+00 1.090800685718e+00 1.089498090506e+00 1.088171376848e+00 1.086820907997e+00 1.085446261813e+00 1.084047895033e+00 1.082626138696e+00 1.081180695882e+00 1.079712619211e+00 1.078220928117e+00 1.076706959912e+00 1.075168489844e+00 1.073608340016e+00 1.072025823730e+00 1.070421367320e+00 1.068795490058e+00 1.067147177710e+00 1.065476471764e+00 1.063784761536e+00 1.062072059868e+00 1.060337991686e+00 1.058583249915e+00 1.056807120209e+00 1.055011057141e+00 1.053196310229e+00 1.051361145578e+00 1.049506525324e+00 1.047632614719e+00 1.045738913781e+00 1.043827687279e+00 1.041897488444e+00 1.039949651913e+00 1.037985121951e+00 1.036001285537e+00 1.034001013190e+00 1.031984367684e+00 1.029951358168e+00 1.027902370738e+00 1.025837579530e+00 1.023757993078e+00 1.021663744396e+00 1.019553841419e+00 1.017430997929e+00 1.015294524927e+00 1.013145737272e+00 1.010982683666e+00 1.008807036079e+00 1.006621456942e+00 1.004422977470e+00 1.002214339328e+00 9.999953903203e-01 9.977663722581e-01 9.955277432503e-01 9.932807006334e-01 9.910249187941e-01 9.887629204705e-01 9.864925748935e-01 9.842154805421e-01 9.819325596391e-01 9.796441343800e-01 9.773515926553e-01 9.750542304871e-01 9.727537547537e-01 9.704499185065e-01 9.681439460751e-01 9.658365335523e-01 9.635283434587e-01 9.612195395071e-01 9.589112177457e-01 9.566041845935e-01 9.542996431401e-01 9.519965440000e-01 9.496984847149e-01 9.474029791425e-01 9.451131244926e-01 9.428292023238e-01 9.405517629698e-01 9.382820621024e-01 9.360199453405e-01 9.337670999483e-01 9.315237287154e-01 9.292918481292e-01 9.270712546943e-01 9.248630224426e-01 9.226684952828e-01 9.204880860683e-01 9.183231659093e-01 9.161744272473e-01 9.140416150786e-01 9.119281477973e-01 9.098331571110e-01 9.077587888249e-01 9.057053044343e-01 9.036722829228e-01 9.016637690857e-01 8.996783620882e-01 8.977187054585e-01 8.957844741699e-01 8.938770461372e-01 8.919977961852e-01 8.901477650547e-01 8.883278532370e-01 8.865387203827e-01 8.847829674035e-01 8.830595513790e-01 8.813699384056e-01 8.797173653150e-01 8.780998603614e-01 8.765201851873e-01 8.749790078311e-01 8.734775858101e-01 8.720179349046e-01 8.705981581253e-01 8.692225085011e-01 8.678906466218e-01 8.666033511203e-01 8.653622153776e-01 8.641676977525e-01 8.630220524490e-01 8.619246794996e-01 8.608777154456e-01 8.598808778506e-01 8.589366653226e-01 8.580462862458e-01 8.572082186427e-01 8.564263264879e-01 8.556999100739e-01 8.550298688498e-01 8.544182191974e-01 8.538637943500e-01 8.533698856449e-01 8.529350206359e-01 8.525615416302e-01 8.522497946939e-01 8.520005680433e-01 8.518153424905e-01 8.516915317287e-01 8.516350237461e-01 8.516421497862e-01 8.517143297497e-01 8.518548289036e-01 8.520609707798e-01 8.523357687751e-01 8.526767290802e-01 8.530875169031e-01 8.535664614385e-01 8.541146518726e-01 8.547327564563e-01 8.554203583298e-01 8.561790070941e-01 8.570056040267e-01 8.579049684314e-01 8.588746333523e-01 8.599135855581e-01 8.610253019307e-01 8.622066988942e-01 8.634588338270e-01 8.647821262671e-01 8.661769208455e-01 8.676419672535e-01 8.691763878201e-01 8.707826794267e-01 8.724578630635e-01 8.742029777865e-01 8.760176207189e-01 8.779014781553e-01 8.798540211994e-01 8.818737645890e-01 8.839622072202e-01 8.861175224870e-01 8.883390810684e-01 8.906270175103e-01 8.929792218279e-01 8.953979963715e-01 8.978794831845e-01 9.004252802522e-01 9.030329323928e-01 9.057022614190e-01 9.084322636685e-01 9.112222749461e-01 9.140720491645e-01 9.169796283095e-01 9.199448953021e-01 9.229646380627e-01 9.260411729438e-01 9.291714523526e-01 9.323537599496e-01 9.355885309576e-01 9.388743975292e-01 9.422109396666e-01 9.455957249167e-01 9.490270514795e-01 9.525039313803e-01 9.560269868824e-01 9.595937382791e-01 9.632022779065e-01 9.668519536698e-01 9.705414782118e-01 9.742696250434e-01 9.780349177275e-01 9.818356494644e-01 9.856701757024e-01 9.895385569493e-01 9.934379735601e-01 9.973679881707e-01 1.001326735187e+00 1.005312396495e+00 1.009325521648e+00 1.013361754747e+00 1.017421581215e+00 1.021501904238e+00 1.025603508344e+00 1.029723878276e+00 1.033859620000e+00 1.038013340784e+00 1.042178521520e+00 1.046358174495e+00 1.050547769994e+00 1.054747586195e+00 1.058954589618e+00 1.063168581770e+00 1.067389047115e+00 1.071610008792e+00 1.075835948290e+00 1.080060380166e+00 1.084284418092e+00 1.088506236719e+00 1.092722496396e+00 1.096934653077e+00 1.101137190914e+00 1.105334462159e+00 1.109517467602e+00 1.113691943304e+00 1.117850647981e+00 1.121994849786e+00 1.126123777590e+00 1.130232323340e+00 1.134325640830e+00 1.138393298308e+00 1.142442812691e+00 1.146465868862e+00 1.150463024417e+00 1.154435598100e+00 1.158376462811e+00 1.162291371981e+00 1.166169560167e+00 1.170020298064e+00 1.173832969208e+00 1.177610363788e+00 1.181353090336e+00 1.185051756644e+00 1.188716911989e+00 1.192334176575e+00 1.195913876638e+00 1.199445197291e+00 1.202932187063e+00 1.206373677031e+00 1.209762183379e+00 1.213106467516e+00 1.216392996294e+00 1.219632472622e+00 1.222813924786e+00 1.225940800299e+00 1.229012650194e+00 1.232022060384e+00 1.234978211576e+00 1.237867107813e+00 1.240700681589e+00 1.243465745654e+00 1.246168411389e+00 1.248806871408e+00 1.251374029392e+00 1.253879823871e+00 1.256307362202e+00 1.258673731990e+00 1.260959806541e+00 1.263177849024e+00 1.265321665614e+00 1.267385188046e+00 1.269381891078e+00 1.271289038570e+00 1.273128722057e+00 1.274880173236e+00 1.276556399958e+00 1.278150388152e+00 1.279656861777e+00 1.281089401861e+00 1.282424173989e+00 1.283686480565e+00 1.284850915340e+00 1.285934910069e+00 1.286929665768e+00 1.287828277431e+00 1.288648722263e+00 1.289363929391e+00 1.290001102806e+00 1.290533097176e+00 1.290979625087e+00 1.291330731818e+00 1.291580782944e+00 1.291747231751e+00 1.291801936418e+00 1.291776021187e+00 1.291638152681e+00 1.291411210778e+00 1.291083090129e+00 1.290650465032e+00 1.290128992620e+00 1.289491305972e+00 1.288770567251e+00 1.287931687713e+00 1.287002637804e+00 1.285966745116e+00 1.284826112118e+00 1.283591944647e+00 1.282240144806e+00 1.280801858899e+00 1.279243418668e+00 1.277594822474e+00 1.275835491376e+00 1.273971584179e+00 1.272011178108e+00 1.269932683758e+00 1.267767089648e+00 1.265481266016e+00 1.263104030499e+00 1.260616501315e+00 1.258024291649e+00 1.255337603098e+00 1.252532716324e+00 1.249642208343e+00 1.246631666885e+00 1.243534861747e+00 1.240327790739e+00 1.237018609054e+00 1.233616994364e+00 1.230101815296e+00 1.226505915309e+00 1.222791188557e+00 1.218994503486e+00 1.215089909839e+00 1.211091935559e+00 1.207004634518e+00 1.202808671324e+00 1.198538986335e+00 1.194155824371e+00 1.189700233211e+00 1.185141841629e+00 1.180498924475e+00 1.175774446122e+00 1.170949389472e+00 1.166060451248e+00 1.161066119201e+00 1.156008759950e+00 1.150859092001e+00 1.145636345572e+00 1.140342127626e+00 1.134959934977e+00 1.129523808417e+00 1.123997220307e+00 1.118420796670e+00 1.112765858096e+00 1.107051676673e+00 1.101280920905e+00 1.095438886611e+00 1.089558140752e+00 1.083604435031e+00 1.077617237896e+00 1.071569400894e+00 1.065481236413e+00 1.059354544625e+00 1.053178182109e+00 1.046982167555e+00 1.040734098838e+00 1.034475994814e+00 1.028178307744e+00 1.021867126346e+00 1.015536585108e+00 1.009185665955e+00 1.002838342074e+00 9.964672421535e-01 9.901129367109e-01 9.837456631445e-01 9.773952789527e-01 9.710542261355e-01 9.647245923010e-01 9.584276283006e-01 9.521412841966e-01 9.459031407455e-01 9.396868290686e-01 9.335223305916e-01 9.274019484260e-01 9.213302776696e-01 9.153278404839e-01 9.093737769212e-01 9.035084555100e-01 8.977029762843e-01 8.919909051042e-01 8.863620957582e-01 8.808251805673e-01 8.753996528754e-01 8.700645481820e-01 8.648618225666e-01 8.597622867720e-01 8.548014850957e-01 8.499681016022e-01 8.452716642077e-01 8.407311857708e-01 8.363283784368e-01 8.321009547683e-01 8.280229706044e-01 8.241288701455e-01 8.204067435924e-01 8.168665020271e-01 8.135245617918e-01 8.103649007480e-01 8.074215098531e-01 8.046711473527e-01 8.021412929908e-01 7.998258590444e-01 7.977275685954e-01 7.958625238660e-01 7.942182301243e-01 7.928189290778e-01 7.916460223500e-01 7.907202783229e-01 7.900347483529e-01 7.895933901212e-01 7.894027780808e-01 7.894563998905e-01 7.897655120731e-01 7.903176481301e-01 7.911267222619e-01 7.921819699062e-01 7.934898716089e-01 7.950459998810e-01 7.968469532115e-01 7.988968704282e-01 8.011844555077e-01 8.037177241230e-01 8.064822149374e-01 8.094846166955e-01 8.127140204913e-01 8.161667922597e-01 8.198444424793e-01 8.237303985935e-01 8.278347697920e-01 8.321345664328e-01 8.366394418942e-01 8.413326809135e-01 8.462126364074e-01 8.512741771284e-01 8.565017452492e-01 8.619040925248e-01 8.674561252568e-01 8.731651180708e-01 8.790152886792e-01 8.850007061214e-01 8.911187770188e-01 8.973506461283e-01 9.037048251781e-01 9.101554181139e-01 9.167101027312e-01 9.233511738880e-01 9.300741578353e-01 9.368745184800e-01 9.437347558855e-01 9.506606683565e-01 9.576292128528e-01 9.646463314347e-01 9.716963247686e-01 9.787705991444e-01 9.858702267294e-01 9.929735695049e-01 1.000088839631e+00 1.007193362501e+00 1.014292367983e+00 1.021369940794e+00 1.028420949733e+00 1.035443379440e+00 1.042419378375e+00 1.049352567031e+00 1.056225967132e+00 1.063041946001e+00 1.069786514293e+00 1.076455651227e+00 1.083045019427e+00 1.089540243329e+00 1.095945099961e+00 1.102243539208e+00 1.108436242569e+00 1.114511424242e+00 1.120465804391e+00 1.126294756378e+00 1.131986047284e+00 1.137541992423e+00 1.142949078790e+00 1.148208663807e+00 1.153309663798e+00 1.158249145208e+00 1.163023193089e+00 1.167620930605e+00 1.172047668389e+00 1.176286920168e+00 1.180344837667e+00 1.184208003957e+00 1.187876991432e+00 1.191348674693e+00 1.194612960266e+00 1.197676012223e+00 1.200522964942e+00 1.203162420461e+00 1.205579546123e+00 1.207780386503e+00 1.209760838026e+00 1.211512531871e+00 1.213044119778e+00 1.214340001650e+00 1.215413353449e+00 1.216250569797e+00 1.216859637623e+00 1.217234924435e+00 1.217373904973e+00 1.217287308302e+00 1.216958193298e+00 1.216406051980e+00 1.215615939189e+00 1.214597469434e+00 1.213353174670e+00 1.211874188583e+00 1.210181692599e+00 1.208256297202e+00 1.206119309189e+00 1.203763794803e+00 1.201193154679e+00 1.198422117146e+00 1.195437465870e+00 1.192264434165e+00 1.188888218743e+00 1.185330210724e+00 1.181587524408e+00 1.177666287762e+00 1.173581692784e+00 1.169326900328e+00 1.164924955883e+00 1.160368772517e+00 1.155677289125e+00 1.150854599126e+00 1.145905432296e+00 1.140846576528e+00 1.135678246803e+00 1.130419493099e+00 1.125068249255e+00 1.119645498900e+00 1.114152457032e+00 1.108602946870e+00 1.103007854326e+00 1.097369784455e+00 1.091712301614e+00 1.086026783168e+00 1.080341889288e+00 1.074652993455e+00 1.068974821818e+00 1.063322389410e+00 1.057688010726e+00 1.052101702759e+00 1.046551883123e+00 1.041062286239e+00 1.035629801056e+00 1.030264325285e+00 1.024977295578e+00 1.019764074268e+00 1.014642942690e+00 1.009606348527e+00 1.004669989632e+00 9.998283925082e-01 9.950904711104e-01 9.904572889973e-01 9.859265025194e-01 9.815100183118e-01 9.771935986911e-01 9.729946979211e-01 9.688981295202e-01 9.649118688712e-01 9.610343433902e-01 9.572558024880e-01 9.535898901543e-01 9.500160027503e-01 9.465477636832e-01 9.431717398618e-01 9.398885241151e-01 9.366999989351e-01 9.335922568543e-01 9.305751941830e-01 9.276329786167e-01 9.247735601193e-01 9.219857680356e-01 9.192728599815e-01 9.166302024358e-01 9.140504383156e-01 9.115432916007e-01 9.090905385680e-01 9.067056086681e-01 9.043754883182e-01 9.021047902720e-01 8.998928004620e-01 8.977298426429e-01 8.956283221629e-01 8.935722495267e-01 8.915747883654e-01 8.896224331330e-01 8.877216414438e-01 8.858690316816e-01 8.840580721871e-01 8.822986379475e-01 8.805728718644e-01 8.788935475563e-01 8.772485055774e-01 8.756348146591e-01 8.740565169468e-01 8.724986767659e-01 8.709725508030e-01 8.694549079061e-01 8.679619398224e-01 8.664736378886e-01 8.649918150948e-01 8.635188609848e-01 8.620337608287e-01 8.605564992850e-01 8.590633431634e-01 8.575654788971e-01 8.560592225085e-01 8.545396274832e-01 8.530206432639e-01 8.514868175331e-01 8.499664760662e-01 8.484468628026e-01 8.469494309491e-01 8.454819206308e-01 8.440539589374e-01 8.426950246608e-01 8.414059018377e-01 8.402268039560e-01 8.391661066459e-01 8.382576749269e-01 8.375311821108e-01 8.370070558952e-01 8.367322255743e-01 8.367202403168e-01 8.370236008648e-01 8.376608347418e-01 8.386737085021e-01 8.400908911576e-01 8.419382010587e-01 8.442559336510e-01 8.470527006940e-01 8.503644163682e-01 8.541953529518e-01 8.585659334115e-01 8.634802698303e-01 8.689339484734e-01 8.749322809991e-01 8.814515769288e-01 8.884900124490e-01 8.960089968671e-01 9.039921441809e-01 9.124035515076e-01 9.211988538052e-01 9.303495781192e-01 9.397928207723e-01 9.495017522336e-01 9.594073181270e-01 9.694714155178e-01 9.796395104363e-01 9.898547629445e-01 1.000081392008e+00 1.010252847722e+00 1.020344528220e+00 1.030295345783e+00 1.040079871735e+00 1.049661291861e+00 1.058997870997e+00 1.068085891259e+00 1.076877382767e+00 1.085383956185e+00 1.093572955366e+00 1.101447032358e+00 1.109005122692e+00 1.116238153008e+00 1.123166315372e+00 1.129775605328e+00 1.136093026120e+00 1.142112185554e+00 1.147849358224e+00 1.153312229855e+00 1.158495264912e+00 1.163415816769e+00 1.168052330670e+00 1.172414917535e+00 1.176474649197e+00 1.180221360840e+00 1.183628403271e+00 1.186652907332e+00 1.189272436357e+00 1.191423377099e+00 1.193075765684e+00 1.194162333372e+00 1.194634912649e+00 1.194444245255e+00 1.193525552591e+00 1.191849014701e+00 1.189357343094e+00 1.186035394030e+00 1.181853031822e+00 1.176813401190e+00 1.170932496545e+00 1.164227656621e+00 1.156769063825e+00 1.148608167919e+00 1.139851995940e+00 1.130598906884e+00 1.120978937014e+00 1.111137398068e+00 1.101209790392e+00 1.091367024207e+00 1.081742836183e+00 1.072493617235e+00 1.063734840218e+00 1.055574986134e+00 1.048088398993e+00 1.041307058324e+00 1.035246676422e+00 1.029857012285e+00 1.025320574498e+00 1.019872880177e+00 1.014225034895e+00 1.009302733036e+00 1.005814153581e+00 1.003934029803e+00 1.003219812302e+00 1.002744972405e+00 1.001456249131e+00 9.985947241235e-01 9.939657277056e-01 9.880065477916e-01 9.816315613460e-01 9.758703661913e-01 9.714516779562e-01 9.685208284609e-01 9.666073686348e-01 9.648218777543e-01 9.622603929585e-01 9.584100388879e-01 9.533679091277e-01 9.478497247951e-01 9.429543722903e-01 9.397336590551e-01 9.387706652585e-01 9.399600265182e-01 9.425445165202e-01 9.454105580497e-01 9.475509378173e-01 9.484268987378e-01 9.481410656318e-01 9.473776411261e-01 9.470872317871e-01 9.480546994090e-01 9.505518905774e-01 9.541940332501e-01 9.580538267981e-01 9.610293029669e-01 9.622716351068e-01 9.614801917602e-01 9.590204946612e-01 9.557989307287e-01 9.528995035308e-01 9.511612970728e-01 9.508709874607e-01 9.516538550641e-01 9.526378659041e-01 9.528474986706e-01 9.515977579996e-01 9.487550446600e-01 9.448073873549e-01 9.406802606682e-01 9.373429712992e-01 9.354208207779e-01 9.349421601635e-01 9.352981104510e-01 9.354999695629e-01 9.345836287746e-01 9.319678987119e-01 9.276804836396e-01 9.223665504465e-01 9.170253097194e-01 9.126155741132e-01 9.097097175285e-01 9.082741386454e-01 9.077051595757e-01 9.071551300075e-01 9.059238601684e-01 9.037770542976e-01 9.011151665461e-01 8.988842633466e-01 8.982169546788e-01 9.000349058359e-01 9.047116467397e-01 9.119320098207e-01 9.208426593427e-01 9.304348927227e-01 9.398956224306e-01 9.488671231191e-01 9.574943856571e-01 9.662225922497e-01 9.754457284769e-01 9.851926244945e-01 9.949488045241e-01 1.003679134892e+00 1.010133101495e+00 1.013249681862e+00 1.012611169488e+00 1.008939104788e+00 1.004600816294e+00 9.864528211557e-01 9.294078200698e-01 8.678228282887e-01 8.430810693926e-01 8.784250920806e-01 9.567201737562e-01 1.037293410809e+00 1.084515777143e+00 1.080354441287e+00 1.026680313612e+00 9.447742487512e-01 8.716844814043e-01 8.454724243314e-01 8.776251568750e-01 9.429464305995e-01 1.003905098149e+00 1.034724682628e+00 1.028626976244e+00 9.964365404441e-01 9.605715924394e-01 9.434677868890e-01 9.529046047654e-01 9.767334513392e-01 9.933030628530e-01 9.863776877953e-01 9.541862386991e-01 9.113652594433e-01 8.834871908864e-01 8.913561252815e-01 9.331749336947e-01 9.845021837890e-01 1.015460021363e+00 1.006013803902e+00 9.530434774810e-01 8.732677448073e-01 8.024251834273e-01 7.819899356017e-01 8.263535730418e-01 9.067766001814e-01 9.787185929960e-01 1.009273577068e+00 9.855702303882e-01 9.158418431567e-01 8.296218115949e-01 7.726103901174e-01 7.818276547165e-01 8.503581413227e-01 9.350007251264e-01 9.936635647284e-01 1.003497899235e+00 9.635339527470e-01 8.939777072781e-01 8.326147348026e-01 8.189396278896e-01 8.633867917360e-01 9.371089201736e-01 9.986142181364e-01 1.018473680235e+00 9.870409046107e-01 9.155230027680e-01 8.351959912266e-01 7.893900858698e-01 8.069346832420e-01 8.744300367665e-01 9.502773355669e-01 9.970475605754e-01 9.957043442540e-01 9.474444496142e-01 8.727955266711e-01 8.078697412139e-01 7.892622203089e-01 8.262629574678e-01 8.921318714142e-01 9.490661731425e-01 9.708612819197e-01 9.495818716098e-01 8.954336847438e-01 8.338884318743e-01 7.968731286747e-01 8.035469266710e-01 8.443429678089e-01 8.899774793870e-01 9.128578273922e-01 8.991688163089e-01 8.518365151786e-01 7.899129731183e-01 7.434515113854e-01 7.383163491453e-01 7.754075243930e-01 8.299031366169e-01 8.718034073720e-01 8.817274570845e-01 8.559508526214e-01 8.067727917199e-01 7.602390527267e-01 7.462759277047e-01 7.786019239962e-01 8.427487066728e-01 9.092062964587e-01 9.524047366970e-01 9.591752854391e-01 9.305356499260e-01 8.810212325578e-01 8.354761528933e-01 8.194026235340e-01 8.429917258434e-01 8.936340061414e-01
 2.093082566878e-01 2.072685839886e-01 2.052410800304e-01 2.031781932911e-01 2.010356891244e-01 1.988282056669e-01 1.966312326707e-01 1.945016374975e-01 1.924381022376e-01 1.904076683359e-01 1.883822810693e-01 1.863285956140e-01 1.842055576871e-01 1.820183603918e-01 1.798407623717e-01 1.777510063843e-01 1.757610251814e-01 1.738137856622e-01 1.718443604764e-01 1.698170086837e-01 1.677275184291e-01 1.656091812453e-01 1.635316154139e-01 1.615562153968e-01 1.596819790259e-01 1.578426081463e-01 1.559581462381e-01 1.539930219363e-01 1.519717914169e-01 1.499693049768e-01 1.480681510572e-01 1.462941849747e-01 1.445884586411e-01 1.428527950028e-01 1.410355841867e-01 1.391647835325e-01 1.373106121959e-01 1.355341216438e-01 1.338550231698e-01 1.322489131836e-01 1.306597792296e-01 1.290369178413e-01 1.273729436883e-01 1.257075142607e-01 1.240925642755e-01 1.225545580272e-01 1.210904650369e-01 1.196720586530e-01 1.182671028473e-01 1.168609334692e-01 1.154662757457e-01 1.141062442898e-01 1.127934460494e-01 1.115357702116e-01 1.103460866829e-01 1.092386316662e-01 1.081988038978e-01 1.071927650203e-01 1.061911079418e-01 1.052032148745e-01 1.042761920501e-01 1.034679471157e-01 1.028012695249e-01 1.022358241897e-01 1.016957689041e-01 1.011406418924e-01 1.006004772650e-01 1.001509065967e-01 9.984845434676e-02 9.969357335122e-02 9.963106692272e-02 9.959473101964e-02 9.955792485738e-02 9.955087679454e-02 9.963055947914e-02 9.983709071480e-02 1.001733769113e-01 1.006137648778e-01 1.011122173910e-01 1.016288054699e-01 1.021556365017e-01 1.027258758766e-01 1.033898280216e-01 1.041875875394e-01 1.051202178362e-01 1.061390254367e-01 1.071788909888e-01 1.082031793124e-01 1.092343493991e-01 1.103318180545e-01 1.115491873336e-01 1.128996296051e-01 1.143540859516e-01 1.158553917727e-01 1.173531756051e-01 1.188282565817e-01 1.203007182172e-01 1.218222975013e-01 1.234530502742e-01 1.252248480370e-01 1.271057042602e-01 1.290048897596e-01 1.308366585450e-01 1.325835205589e-01 1.343171357460e-01 1.361522067621e-01 1.381614645416e-01 1.403203030609e-01 1.425171988974e-01 1.446397990825e-01 1.466570976683e-01 1.486306403081e-01 1.506662453050e-01 1.528419635560e-01 1.551634627172e-01 1.575605832941e-01 1.599345945551e-01 1.622230950029e-01 1.644290324696e-01 1.666184336258e-01 1.688780098579e-01 1.712675648998e-01 1.737741768999e-01 1.763207893862e-01 1.788194891883e-01 1.812266257128e-01 1.835675706250e-01 1.859180237160e-01 1.883580928732e-01 1.909186246218e-01 1.935621401574e-01 1.962131735869e-01 1.988084345028e-01 2.013276476716e-01 2.038038566614e-01 2.063043237535e-01 2.088875584534e-01 2.115650008113e-01 2.143017843347e-01 2.170364094626e-01 2.197193466109e-01 2.223326709267e-01 2.249104522727e-01 2.275152797424e-01 2.301957125822e-01 2.329595049289e-01 2.357701557799e-01 2.385669441206e-01 2.413039943974e-01 2.439841615944e-01 2.466549740809e-01 2.493675429497e-01 2.521485071296e-01 2.549877871872e-01 2.578474869152e-01 2.606853423449e-01 2.634871222793e-01 2.662663360825e-01 2.690500709612e-01 2.718619321922e-01 2.747149220629e-01 2.775961201607e-01 2.804877744041e-01 2.833757367017e-01 2.862575366131e-01 2.891349091097e-01 2.920086101858e-01 2.948862278906e-01 2.977722132476e-01 3.006750618806e-01 3.036017134526e-01 3.065483212601e-01 3.094952825478e-01 3.124238240998e-01 3.153298873474e-01 3.182261095353e-01 3.211324724210e-01 3.240681392881e-01 3.270299973381e-01 3.300008950824e-01 3.329597948565e-01 3.359006682251e-01 3.388306546967e-01 3.417675140863e-01 3.447228192976e-01 3.476965462242e-01 3.506755266539e-01 3.536528009142e-01 3.566260903197e-01 3.596024242544e-01 3.625889524262e-01 3.655856087444e-01 3.685874758652e-01 3.715866582134e-01 3.745869980924e-01 3.775918960552e-01 3.806078267031e-01 3.836324092423e-01 3.866612116004e-01 3.896881176271e-01 3.927122614795e-01 3.957378317325e-01 3.987689484140e-01 4.018037332911e-01 4.048443782944e-01 4.078861823686e-01 4.109301410325e-01 4.139746438476e-01 4.170207510779e-01 4.200692143259e-01 4.231205697622e-01 4.261757022035e-01 4.292337640528e-01 4.322939358628e-01 4.353536100173e-01 4.384144262747e-01 4.414776758732e-01 4.445431796284e-01 4.476139088217e-01 4.506848409315e-01 4.537549750255e-01 4.568221734749e-01 4.598912728500e-01 4.629646690338e-01 4.660419485716e-01 4.691198793354e-01 4.721951810172e-01 4.752699897616e-01 4.783488427743e-01 4.814333416273e-01 4.845208888138e-01 4.876061857030e-01 4.906910443778e-01 4.937760654049e-01 4.968646680847e-01 4.999592180469e-01 5.030517060544e-01 5.061399815041e-01 5.092263631769e-01 5.123139601085e-01 5.154034793043e-01 5.184962805826e-01 5.215856570803e-01 5.246687425735e-01 5.277529035161e-01 5.308409151141e-01 5.339320169315e-01 5.370240670682e-01 5.401145687361e-01 5.432003452956e-01 5.462880918806e-01 5.493805216500e-01 5.524729457198e-01 5.555642298320e-01 5.586538112480e-01 5.617414391396e-01 5.648279402225e-01 5.679158348642e-01 5.710012502910e-01 5.740842607117e-01 5.771689512894e-01 5.802533055184e-01 5.833357435645e-01 5.864159135751e-01 5.894956295991e-01 5.925725769962e-01 5.956505695407e-01 5.987302694068e-01 6.018068279218e-01 6.048802982476e-01 6.079519671344e-01 6.110202827008e-01 6.140894224936e-01 6.171560959470e-01 6.202195867983e-01 6.232785745192e-01 6.263379885640e-01 6.293953259833e-01 6.324515143536e-01 6.355056389554e-01 6.385564596541e-01 6.416043832699e-01 6.446498279748e-01 6.476911015860e-01 6.507287458161e-01 6.537667375592e-01 6.568040285680e-01 6.598376967273e-01 6.628678675731e-01 6.658922450600e-01 6.689115983009e-01 6.719305518166e-01 6.749478512171e-01 6.779647751403e-01 6.809767555351e-01 6.839870060357e-01 6.869909230518e-01 6.899910890271e-01 6.929870569994e-01 6.959795776947e-01 6.989687553438e-01 7.019569059586e-01 7.049411732685e-01 7.079206402335e-01 7.108954370106e-01 7.138644342494e-01 7.168278174380e-01 7.197894352570e-01 7.227469571640e-01 7.257015067428e-01 7.286526716007e-01 7.315979736484e-01 7.345354838771e-01 7.374687577642e-01 7.403975568668e-01 7.433235431472e-01 7.462483200150e-01 7.491667291196e-01 7.520786060804e-01 7.549831068541e-01 7.578824915859e-01 7.607779087298e-01 7.636693259009e-01 7.665578046581e-01 7.694392980650e-01 7.723134992290e-01 7.751806506332e-01 7.780421102992e-01 7.809001064541e-01 7.837529061420e-01 7.865988994824e-01 7.894391411159e-01 7.922723925233e-01 7.950964196542e-01 7.979156676071e-01 8.007294663836e-01 8.035360819095e-01 8.063376449876e-01 8.091299611499e-01 8.119145774561e-01 8.146907708747e-01 8.174613670168e-01 8.202266077572e-01 8.229840996847e-01 8.257329632031e-01 8.284728257338e-01 8.312050846020e-01 8.339317513361e-01 8.366495399050e-01 8.393615276909e-01 8.420640284248e-01 8.447584572618e-01 8.474447396432e-01 8.501233156218e-01 8.527935144691e-01 8.554576455775e-01 8.581118753951e-01 8.607568575290e-01 8.633940955797e-01 8.660215033502e-01 8.686425665760e-01 8.712546138535e-01 8.738555012862e-01 8.764479232862e-01 8.790315245402e-01 8.816045638857e-01 8.841699455255e-01 8.867251856472e-01 8.892698891889e-01 8.918054647883e-01 8.943299535682e-01 8.968448708281e-01 8.993509425576e-01 9.018465835199e-01 9.043308551121e-01 9.068058248539e-01 9.092711175048e-01 9.117248638945e-01 9.141699672862e-01 9.166025808825e-01 9.190238347779e-01 9.214352256224e-01 9.238352160430e-01 9.262259745302e-01 9.286047966823e-01 9.309699059428e-01 9.333242850342e-01 9.356671306477e-01 9.379981688135e-01 9.403182689488e-01 9.426264087307e-01 9.449219725540e-01 9.472041213433e-01 9.494743071319e-01 9.517326542459e-01 9.539791123382e-01 9.562138027914e-01 9.584357589006e-01 9.606444176707e-01 9.628388008103e-01 9.650224981763e-01 9.671932967954e-01 9.693511472181e-01 9.714953059515e-01 9.736264594876e-01 9.757428421844e-01 9.778468593396e-01 9.799369933587e-01 9.820136045143e-01 9.840769913192e-01 9.861261209555e-01 9.881598139014e-01 9.901799237457e-01 9.921853553751e-01 9.941773317743e-01 9.961540532010e-01 9.981160862949e-01 1.000063271024e+00 1.001994873792e+00 1.003911037227e+00 1.005813927850e+00 1.007700263870e+00 1.009571385180e+00 1.011426865385e+00 1.013266957282e+00 1.015090842370e+00 1.016900039160e+00 1.018693854561e+00 1.020469756054e+00 1.022231509699e+00 1.023975294229e+00 1.025703614816e+00 1.027416782087e+00 1.029111363420e+00 1.030790580437e+00 1.032451748248e+00 1.034097378851e+00 1.035725685312e+00 1.037336062665e+00 1.038929260979e+00 1.040505366757e+00 1.042064479685e+00 1.043605294377e+00 1.045128907272e+00 1.046634736367e+00 1.048122347590e+00 1.049592172021e+00 1.051044098766e+00 1.052476987446e+00 1.053892875877e+00 1.055289210100e+00 1.056667241615e+00 1.058026637914e+00 1.059366972079e+00 1.060689186420e+00 1.061991094011e+00 1.063274252992e+00 1.064539230858e+00 1.065784178082e+00 1.067009731589e+00 1.068214912531e+00 1.069400934249e+00 1.070567949706e+00 1.071714790926e+00 1.072841820348e+00 1.073948685580e+00 1.075034903537e+00 1.076100831034e+00 1.077146708670e+00 1.078171507088e+00 1.079176957356e+00 1.080160431329e+00 1.081122553399e+00 1.082064997083e+00 1.082986027892e+00 1.083886090723e+00 1.084765053770e+00 1.085622079145e+00 1.086458002116e+00 1.087273460968e+00 1.088065209732e+00 1.088836610578e+00 1.089586190282e+00 1.090313427829e+00 1.091019095934e+00 1.091701911028e+00 1.092363384357e+00 1.093002392098e+00 1.093618378436e+00 1.094212334750e+00 1.094783861656e+00 1.095332964267e+00 1.095859555884e+00 1.096362675257e+00 1.096842998686e+00 1.097300499379e+00 1.097734696593e+00 1.098146489365e+00 1.098534326998e+00 1.098898485990e+00 1.099240397707e+00 1.099558379579e+00 1.099852452413e+00 1.100122878997e+00 1.100370099265e+00 1.100593545263e+00 1.100792557719e+00 1.100968518735e+00 1.101120218986e+00 1.101246913816e+00 1.101351063726e+00 1.101430446567e+00 1.101484799400e+00 1.101516056337e+00 1.101522085812e+00 1.101505941884e+00 1.101463627718e+00 1.101395429252e+00 1.101303946889e+00 1.101188532177e+00 1.101047824826e+00 1.100882251106e+00 1.100692968190e+00 1.100478277976e+00 1.100239515000e+00 1.099974775463e+00 1.099685193044e+00 1.099372174367e+00 1.099032517721e+00 1.098669326872e+00 1.098280351787e+00 1.097866286122e+00 1.097427887959e+00 1.096963917516e+00 1.096475604914e+00 1.095961281583e+00 1.095422823708e+00 1.094858459781e+00 1.094269863901e+00 1.093656367066e+00 1.093016806785e+00 1.092352468609e+00 1.091663674959e+00 1.090949255121e+00 1.090209727561e+00 1.089445987091e+00 1.088657124125e+00 1.087842775852e+00 1.087004498237e+00 1.086140327929e+00 1.085251630798e+00 1.084337216040e+00 1.083399665790e+00 1.082437986878e+00 1.081449712681e+00 1.080437484347e+00 1.079401361768e+00 1.078340257993e+00 1.077254612566e+00 1.076145890224e+00 1.075012087372e+00 1.073854276283e+00 1.072671365168e+00 1.071466470657e+00 1.070237188868e+00 1.068982700319e+00 1.067706095826e+00 1.066405692821e+00 1.065080518363e+00 1.063733677443e+00 1.062362964367e+00 1.060970150474e+00 1.059553399684e+00 1.058114630765e+00 1.056653065532e+00 1.055168504083e+00 1.053662327098e+00 1.052133170665e+00 1.050583240963e+00 1.049011125612e+00 1.047416827055e+00 1.045801286505e+00 1.044165037582e+00 1.042508105632e+00 1.040830005012e+00 1.039131996113e+00 1.037412522019e+00 1.035674280280e+00 1.033915356498e+00 1.032136818536e+00 1.030339343395e+00 1.028522697275e+00 1.026686697327e+00 1.024832907301e+00 1.022961345272e+00 1.021071040840e+00 1.019162594595e+00 1.017237997659e+00 1.015294905654e+00 1.013336665362e+00 1.011361504487e+00 1.009370582221e+00 1.007363938534e+00 1.005342651985e+00 1.003305680109e+00 1.001253987378e+00 9.991885161789e-01 9.971099214045e-01 9.950173404520e-01 9.929113358838e-01 9.907939423305e-01 9.886638863782e-01 9.865219390915e-01 9.843700862163e-01 9.822063801536e-01 9.800336442068e-01 9.778497979087e-01 9.756577565511e-01 9.734572244691e-01 9.712480837832e-01 9.690321912899e-01 9.668089327355e-01 9.645785267601e-01 9.623419153975e-01 9.601015756957e-01 9.578563162611e-01 9.556051262477e-01 9.533515679705e-01 9.510954709861e-01 9.488360911758e-01 9.465761369509e-01 9.443146629830e-01 9.420536753291e-01 9.397925461789e-01 9.375315542394e-01 9.352746731217e-01 9.330189373104e-01 9.307658586418e-01 9.285181550572e-01 9.262752549806e-01 9.240371390021e-01 9.218053946868e-01 9.195812687943e-01 9.173651496841e-01 9.151571658352e-01 9.129599139762e-01 9.107721764592e-01 9.085960116730e-01 9.064323653207e-01 9.042821862596e-01 9.021452797244e-01 9.000232768752e-01 8.979178255622e-01 8.958278712294e-01 8.937559407736e-01 8.917031033658e-01 8.896692912296e-01 8.876565666787e-01 8.856644481263e-01 8.836958783337e-01 8.817499802699e-01 8.798288103984e-01 8.779335684739e-01 8.760635474085e-01 8.742213462484e-01 8.724088048401e-01 8.706246605936e-01 8.688712720782e-01 8.671499020500e-01 8.654606909785e-01 8.638056874692e-01 8.621850765171e-01 8.606012443638e-01 8.590532183396e-01 8.575433268667e-01 8.560722767530e-01 8.546410558174e-01 8.532520975200e-01 8.519035091816e-01 8.505994443379e-01 8.493384747394e-01 8.481241814828e-01 8.469554397791e-01 8.458335293219e-01 8.447607647001e-01 8.437359558116e-01 8.427631381438e-01 8.418406265411e-01 8.409704596671e-01 8.401534071001e-01 8.393904522369e-01 8.386831648060e-01 8.380302277761e-01 8.374363413967e-01 8.368992497184e-01 8.364203023779e-01 8.360014763579e-01 8.356418534916e-01 8.353439474648e-01 8.351075653524e-01 8.349344339472e-01 8.348235833476e-01 8.347772353793e-01 8.347957515339e-01 8.348785110830e-01 8.350277164109e-01 8.352430566272e-01 8.355253172946e-01 8.358755696892e-01 8.362922938139e-01 8.367791295377e-01 8.373335200603e-01 8.379570273117e-01 8.386499154850e-01 8.394124818836e-01 8.402457166028e-01 8.411481439177e-01 8.421215804601e-01 8.431657057769e-01 8.442799455720e-01 8.454654442411e-01 8.467205194840e-01 8.480480511480e-01 8.494438840012e-01 8.509110453448e-01 8.524499243230e-01 8.540576783859e-01 8.557361080414e-01 8.574833399523e-01 8.593015837712e-01 8.611872289173e-01 8.631431991730e-01 8.651659527272e-01 8.672580788294e-01 8.694176299040e-01 8.716439138225e-01 8.739366552542e-01 8.762937606007e-01 8.787171045024e-01 8.812052425670e-01 8.837563422779e-01 8.863714647735e-01 8.890479045332e-01 8.917861032813e-01 8.945843525025e-01 8.974434724740e-01 9.003614568123e-01 9.033366230440e-01 9.063700558646e-01 9.094589566718e-01 9.126021245703e-01 9.158005311933e-01 9.190512770113e-01 9.223544395311e-01 9.257082994562e-01 9.291108169805e-01 9.325623832267e-01 9.360616268101e-01 9.396067872873e-01 9.431972741612e-01 9.468307842056e-01 9.505077274049e-01 9.542248352547e-01 9.579828141517e-01 9.617782557578e-01 9.656123988217e-01 9.694821043617e-01 9.733863203289e-01 9.773243606188e-01 9.812931313221e-01 9.852937022288e-01 9.893223493808e-01 9.933789430970e-01 9.974628350683e-01 1.001570274079e+00 1.005702506863e+00 1.009855087053e+00 1.014030611933e+00 1.018224833799e+00 1.022435993546e+00 1.026663920749e+00 1.030905862636e+00 1.035163033810e+00 1.039429902249e+00 1.043708726638e+00 1.047995382488e+00 1.052288753790e+00 1.056590311609e+00 1.060893844827e+00 1.065203309279e+00 1.069511004231e+00 1.073820724865e+00 1.078128189441e+00 1.082431501807e+00 1.086732622481e+00 1.091026061720e+00 1.095314597043e+00 1.099590527277e+00 1.103858353959e+00 1.108113013820e+00 1.112353725444e+00 1.116581571458e+00 1.120790166185e+00 1.124983764099e+00 1.129153827253e+00 1.133306814152e+00 1.137435395842e+00 1.141540403931e+00 1.145621989746e+00 1.149672972301e+00 1.153701001922e+00 1.157693692151e+00 1.161659035799e+00 1.165591196998e+00 1.169488946837e+00 1.173351931770e+00 1.177175267965e+00 1.180964951254e+00 1.184709659876e+00 1.188418325492e+00 1.192080619263e+00 1.195700120990e+00 1.199277224358e+00 1.202801964728e+00 1.206285346044e+00 1.209712858499e+00 1.213096263278e+00 1.216423300491e+00 1.219698172873e+00 1.222920394035e+00 1.226081477838e+00 1.229192598796e+00 1.232236760509e+00 1.235229257349e+00 1.238155200707e+00 1.241020566509e+00 1.243824577880e+00 1.246558062335e+00 1.249232840509e+00 1.251832083868e+00 1.254371639820e+00 1.256835649053e+00 1.259231518030e+00 1.261556290183e+00 1.263803494009e+00 1.265984541880e+00 1.268080646375e+00 1.270109926519e+00 1.272054658402e+00 1.273923640235e+00 1.275714665032e+00 1.277419932955e+00 1.279051910532e+00 1.280590998404e+00 1.282056910738e+00 1.283430346028e+00 1.284722579804e+00 1.285928847868e+00 1.287042844627e+00 1.288077899357e+00 1.289011995285e+00 1.289868641426e+00 1.290623956803e+00 1.291294226377e+00 1.291871869477e+00 1.292349903818e+00 1.292746061526e+00 1.293033809622e+00 1.293239004907e+00 1.293337225844e+00 1.293346891695e+00 1.293258508233e+00 1.293065494097e+00 1.292786786085e+00 1.292393708790e+00 1.291917252491e+00 1.291327178058e+00 1.290646954423e+00 1.289861312881e+00 1.288970600400e+00 1.287989066325e+00 1.286891502706e+00 1.285707445070e+00 1.284406097345e+00 1.283012349758e+00 1.281511574579e+00 1.279905026534e+00 1.278204655926e+00 1.276386288233e+00 1.274482173603e+00 1.272458133114e+00 1.270343056846e+00 1.268117572890e+00 1.265788136549e+00 1.263363465964e+00 1.260822016852e+00 1.258194815609e+00 1.255447245084e+00 1.252611763742e+00 1.249665569232e+00 1.246618407866e+00 1.243477735339e+00 1.240222398179e+00 1.236884568770e+00 1.233429164198e+00 1.229889599328e+00 1.226243108925e+00 1.222499684696e+00 1.218666166136e+00 1.214722652931e+00 1.210702191616e+00 1.206567947889e+00 1.202358078166e+00 1.198045277692e+00 1.193643221246e+00 1.189157539789e+00 1.184567800130e+00 1.179912067172e+00 1.175147948571e+00 1.170318061234e+00 1.165393041281e+00 1.160390209979e+00 1.155311836259e+00 1.150142868960e+00 1.144915323579e+00 1.139592849277e+00 1.134216589160e+00 1.128755861378e+00 1.123230882273e+00 1.117643909195e+00 1.111980460972e+00 1.106273035082e+00 1.100485299278e+00 1.094658932981e+00 1.088765514143e+00 1.082824615015e+00 1.076837432014e+00 1.070793823442e+00 1.064723149553e+00 1.058593882173e+00 1.052444315264e+00 1.046248476274e+00 1.040026134041e+00 1.033779993846e+00 1.027500218070e+00 1.021216036537e+00 1.014897699513e+00 1.008584324814e+00 1.002247724629e+00 9.959165615350e-01 9.895837568604e-01 9.832493063708e-01 9.769354951265e-01 9.706200095409e-01 9.643397142475e-01 9.580665610693e-01 9.518313737134e-01 9.456258245677e-01 9.394539918988e-01 9.333364216016e-01 9.272522582321e-01 9.212383710657e-01 9.152696280133e-01 9.093768174016e-01 9.035511513488e-01 8.977989583234e-01 8.921408533517e-01 8.865561993376e-01 8.810837101478e-01 8.756970329618e-01 8.704288321259e-01 8.652703701778e-01 8.602288773877e-01 8.553239306923e-01 8.505364163164e-01 8.459055675742e-01 8.414038231022e-01 8.370653454932e-01 8.328803459492e-01 8.288570931678e-01 8.250131478260e-01 8.213316442972e-01 8.178488697178e-01 8.145386107536e-01 8.114335398080e-01 8.085214487977e-01 8.058131949164e-01 8.033194361655e-01 8.010297215714e-01 7.989707154004e-01 7.971225219299e-01 7.955081177199e-01 7.941213769315e-01 7.929667013232e-01 7.920526150701e-01 7.913699382920e-01 7.909374169409e-01 7.907385957509e-01 7.907902252892e-01 7.910836496759e-01 7.916237852547e-01 7.924106164858e-01 7.934386794138e-01 7.947173639163e-01 7.962330868339e-01 7.979969077672e-01 7.999947381508e-01 8.022342288227e-01 8.047068933295e-01 8.074095349030e-01 8.103444736647e-01 8.134973449096e-01 8.168771136768e-01 8.204652972100e-01 8.242694042824e-01 8.282753659308e-01 8.324807305966e-01 8.368825821286e-01 8.414663327310e-01 8.462405249962e-01 8.511806697256e-01 8.562961520887e-01 8.615687466604e-01 8.669975983143e-01 8.725763583753e-01 8.782891734221e-01 8.841437391638e-01 8.901159828839e-01 8.962123114358e-01 9.024154981863e-01 9.087235345961e-01 9.151291237534e-01 9.216157379072e-01 9.281924063988e-01 9.348316823175e-01 9.415430678886e-01 9.483087896330e-01 9.551223841892e-01 9.619834814522e-01 9.688701867587e-01 9.757940552391e-01 9.827292324115e-01 9.896814743396e-01 9.966378463295e-01 1.003588897312e+00 1.010535301721e+00 1.017457898289e+00 1.024363903550e+00 1.031232409481e+00 1.038066452579e+00 1.044854598021e+00 1.051590556382e+00 1.058270349333e+00 1.064879519006e+00 1.071423314591e+00 1.077884665678e+00 1.084264074414e+00 1.090550493381e+00 1.096740115702e+00 1.102828908061e+00 1.108803954253e+00 1.114668945662e+00 1.120407988617e+00 1.126024088881e+00 1.131505348077e+00 1.136849621446e+00 1.142051902075e+00 1.147101992442e+00 1.152004171287e+00 1.156742726808e+00 1.161322101336e+00 1.165730465143e+00 1.169968033694e+00 1.174030016214e+00 1.177908166843e+00 1.181605452238e+00 1.185108195552e+00 1.188424307021e+00 1.191541369070e+00 1.194460903379e+00 1.197178743122e+00 1.199688052819e+00 1.201995247890e+00 1.204087563332e+00 1.205973082382e+00 1.207640245993e+00 1.209093925033e+00 1.210331255556e+00 1.211347297137e+00 1.212150059153e+00 1.212727215913e+00 1.213090605672e+00 1.213228668123e+00 1.213149583543e+00 1.212852853878e+00 1.212333196658e+00 1.211604352438e+00 1.210650134846e+00 1.209490891211e+00 1.208113543512e+00 1.206528908064e+00 1.204741651909e+00 1.202742661933e+00 1.200553793940e+00 1.198158700011e+00 1.195578890952e+00 1.192808612445e+00 1.189853686736e+00 1.186726558823e+00 1.183419233872e+00 1.179954509107e+00 1.176319872760e+00 1.172538909895e+00 1.168608121909e+00 1.164534848587e+00 1.160334121252e+00 1.156001001549e+00 1.151558614360e+00 1.146999060938e+00 1.142344041877e+00 1.137593733824e+00 1.132759197823e+00 1.127852104592e+00 1.122874825955e+00 1.117847014411e+00 1.112762526486e+00 1.107647726886e+00 1.102496161619e+00 1.097326035568e+00 1.092145530930e+00 1.086956903079e+00 1.081781904849e+00 1.076609509936e+00 1.071469136627e+00 1.066352338920e+00 1.061274210167e+00 1.056243811548e+00 1.051257814620e+00 1.046338196017e+00 1.041473785408e+00 1.036684860757e+00 1.031966730718e+00 1.027326011741e+00 1.022770664138e+00 1.018295712232e+00 1.013914411531e+00 1.009617732324e+00 1.005419441115e+00 1.001306188379e+00 9.972909212792e-01 9.933693408301e-01 9.895343502338e-01 9.858001842723e-01 9.821466513530e-01 9.785887817481e-01 9.751095820357e-01 9.717166640431e-01 9.684059721624e-01 9.651648069052e-01 9.620054311809e-01 9.589072001220e-01 9.558805196548e-01 9.529126606090e-01 9.500037767806e-01 9.471520091211e-01 9.443448082498e-01 9.415924699231e-01 9.388769906883e-01 9.362088496838e-01 9.335723508155e-01 9.309751059597e-01 9.284093367932e-01 9.258695052047e-01 9.233661240977e-01 9.208799672556e-01 9.184260484378e-01 9.159898709120e-01 9.135783367657e-01 9.111898947699e-01 9.088140566391e-01 9.064670119941e-01 9.041297810224e-01 9.018166901036e-01 8.995151615852e-01 8.972314912200e-01 8.949631793090e-01 8.927027084232e-01 8.904625267354e-01 8.882214544984e-01 8.859949440982e-01 8.837699714750e-01 8.815479445087e-01 8.793278178027e-01 8.770980617215e-01 8.748713426315e-01 8.726237796803e-01 8.703730275862e-01 8.681024918056e-01 8.658110130444e-01 8.635079418816e-01 8.611713686216e-01 8.588232155610e-01 8.564421811785e-01 8.540459016473e-01 8.516284455631e-01 8.491923635971e-01 8.467536770287e-01 8.443030195482e-01 8.418707133500e-01 8.394490338900e-01 8.370668684653e-01 8.347345669387e-01 8.324699055430e-01 8.303047725092e-01 8.282485421823e-01 8.263448816848e-01 8.246097628733e-01 8.230844009932e-01 8.217989556579e-01 8.207855690784e-01 8.200898482973e-01 8.197355497342e-01 8.197736983582e-01 8.202271648183e-01 8.211420094611e-01 8.225471958336e-01 8.244695154299e-01 8.269447288772e-01 8.299824043840e-01 8.336159262789e-01 8.378415267210e-01 8.426783582876e-01 8.481206032587e-01 8.541605855421e-01 8.607917342951e-01 8.679825991619e-01 8.757241718222e-01 8.839657419477e-01 8.926841133548e-01 9.018310059238e-01 9.113582211305e-01 9.212228797554e-01 9.313575967045e-01 9.417278779716e-01 9.522558011643e-01 9.629022402512e-01 9.736031100855e-01 9.843021764395e-01 9.949565775796e-01 1.005501032816e+00 1.015910423371e+00 1.026119438377e+00 1.036108151704e+00 1.045838191403e+00 1.055274533162e+00 1.064414094800e+00 1.073214667183e+00 1.081690189345e+00 1.089815179217e+00 1.097598730231e+00 1.105041748662e+00 1.112144640703e+00 1.118930829816e+00 1.125391628950e+00 1.131560835435e+00 1.137433577218e+00 1.143030041947e+00 1.148359490066e+00 1.153418933174e+00 1.158224823456e+00 1.162752885294e+00 1.167013985166e+00 1.170971535857e+00 1.174611757214e+00 1.177902481080e+00 1.180795934369e+00 1.183262557314e+00 1.185231112329e+00 1.186666962357e+00 1.187496557425e+00 1.187673491427e+00 1.187139380321e+00 1.185835675113e+00 1.183734173681e+00 1.180783827296e+00 1.176981071439e+00 1.172303729034e+00 1.166773969405e+00 1.160422755806e+00 1.153292385440e+00 1.145475098146e+00 1.137041158819e+00 1.128128430667e+00 1.118855753638e+00 1.109374285847e+00 1.099848468124e+00 1.090427666160e+00 1.081289245135e+00 1.072566320001e+00 1.064408917965e+00 1.056913364642e+00 1.050165955677e+00 1.044207313706e+00 1.039032835744e+00 1.034617516545e+00 1.030867065538e+00 1.027591267295e+00 1.023362485714e+00 1.018885919158e+00 1.015068804967e+00 1.012605515210e+00 1.011658255381e+00 1.011775135710e+00 1.012034663065e+00 1.011394699197e+00 1.009118417241e+00 1.005027945838e+00 9.995796740367e-01 9.937011955008e-01 9.884332536726e-01 9.845077003773e-01 9.820807229983e-01 9.806886711094e-01 9.794513172543e-01 9.774756204957e-01 9.742548716179e-01 9.698806164446e-01 9.650565947877e-01 9.608585827559e-01 9.583084619882e-01 9.579594533755e-01 9.596868277685e-01 9.627177419325e-01 9.659325137641e-01 9.683216443506e-01 9.693384396030e-01 9.690767827678e-01 9.682082511812e-01 9.676775984301e-01 9.682736104527e-01 9.702861726707e-01 9.733615486443e-01 9.766031612162e-01 9.789333915344e-01 9.795158461707e-01 9.780452239841e-01 9.748731006722e-01 9.708896201824e-01 9.671656012114e-01 9.645375008793e-01 9.632967147574e-01 9.630768054230e-01 9.630071828787e-01 9.621034551249e-01 9.596566335752e-01 9.555003999332e-01 9.500965814175e-01 9.443582592403e-01 9.392643153934e-01 9.354785201785e-01 9.330875463430e-01 9.315430681385e-01 9.299088943452e-01 9.272549512939e-01 9.230222835454e-01 9.172523941189e-01 9.106060179713e-01 9.041065424010e-01 8.987430132083e-01 8.951177359228e-01 8.932149298735e-01 8.924308777680e-01 8.918999973139e-01 8.908854317876e-01 8.891091167354e-01 8.869275082215e-01 8.852415618744e-01 8.851400360912e-01 8.875136848861e-01 8.927118655848e-01 9.004024051933e-01 9.097293938295e-01 9.196915683525e-01 9.294949668638e-01 9.388028599639e-01 9.477906494837e-01 9.569302893201e-01 9.666461508327e-01 9.770016220207e-01 9.875113212617e-01 9.971766315245e-01 1.004790693194e+00 1.009362431724e+00 1.010594466221e+00 1.009492454896e+00 1.009222137757e+00 9.989113210006e-01 9.486266957223e-01 8.843436312244e-01 8.451430843151e-01 8.614821275508e-01 9.274721466210e-01 1.006763736612e+00 1.061445964592e+00 1.069133849363e+00 1.027168874774e+00 9.525746606961e-01 8.792858687097e-01 8.460043130863e-01 8.701912495005e-01 9.324937762303e-01 9.960327939913e-01 1.032196683756e+00 1.030481568478e+00 9.984434166084e-01 9.570123708107e-01 9.305429173242e-01 9.318986506401e-01 9.534110565308e-01 9.741656041897e-01 9.755192014427e-01 9.519502010392e-01 9.142101891545e-01 8.852852138433e-01 8.868726910408e-01 9.216448593497e-01 9.693230214681e-01 1.001122512144e+00 9.957172230584e-01 9.477081222798e-01 8.714298081784e-01 8.010385073661e-01 7.788595102775e-01 8.228407229867e-01 9.067121942505e-01 9.852848115268e-01 1.023444748228e+00 1.005713725769e+00 9.377354849562e-01 8.471027639638e-01 7.804112221065e-01 7.812827721753e-01 8.501960522577e-01 9.440899124868e-01 1.016475673974e+00 1.039704012461e+00 1.008264484994e+00 9.380106320635e-01 8.639673319851e-01 8.291926130924e-01 8.559866206148e-01 9.247406749362e-01 9.934818233680e-01 1.027683044056e+00 1.012043809049e+00 9.521782984415e-01 8.737840658133e-01 8.169418198993e-01 8.156709606803e-01 8.686741155815e-01 9.410067519865e-01 9.940467511374e-01 1.004587112126e+00 9.690097574073e-01 9.026668000077e-01 8.367492819481e-01 8.067033715812e-01 8.284906265037e-01 8.843283999578e-01 9.396667771795e-01 9.666451811383e-01 9.537834341902e-01 9.070502820435e-01 8.475310019723e-01 8.044051853644e-01 7.990380271862e-01 8.284361072948e-01 8.682482561113e-01 8.915857132198e-01 8.828018690742e-01 8.419436993523e-01 7.847667052830e-01 7.385113907073e-01 7.288691589437e-01 7.602935875026e-01 8.118698398100e-01 8.548700682569e-01 8.690449225531e-01 8.487429081725e-01 8.038395222825e-01 7.580787730649e-01 7.407404703942e-01 7.680397526092e-01 8.291417046104e-01 8.960035443375e-01 9.422292225172e-01 9.527363274997e-01 9.262837994895e-01 8.754417238512e-01 8.244989222985e-01 8.013602039584e-01 8.209885270078e-01 8.739409253730e-01
 1.844886800168e-01 1.824888247772e-01 1.805033302873e-01 1.784913259697e-01 1.764089439981e-01 1.742709659332e-01 1.721438418743e-01 1.700802570476e-01 1.680778042371e-01 1.661076827063e-01 1.641471156968e-01 1.621667323908e-01 1.601308912101e-01 1.580397487291e-01 1.559603838412e-01 1.539651594125e-01 1.520624360035e-01 1.502029341474e-01 1.483295251554e-01 1.464107573863e-01 1.444450021798e-01 1.424619290371e-01 1.405215834487e-01 1.386779367552e-01 1.369297577849e-01 1.352184188716e-01 1.334750289608e-01 1.316700034233e-01 1.298287136886e-01 1.280168788391e-01 1.263065331127e-01 1.247160094156e-01 1.231892153418e-01 1.216427166833e-01 1.200377496969e-01 1.184051916247e-01 1.168103123382e-01 1.153009834077e-01 1.138882520169e-01 1.125457539469e-01 1.112255221154e-01 1.098902460887e-01 1.085431590797e-01 1.072246249015e-01 1.059783067268e-01 1.048208253684e-01 1.037396406635e-01 1.027074701921e-01 1.017011968353e-01 1.007173353029e-01 9.977735387485e-02 9.890283642288e-02 9.810089896968e-02 9.737050525354e-02 9.671682321772e-02 9.614556581416e-02 9.564509203146e-02 9.519286324781e-02 9.477595357089e-02 9.441293164702e-02 9.414428813596e-02 9.400457641636e-02 9.398884170460e-02 9.404623256944e-02 9.412154266116e-02 9.420786144770e-02 9.435777440152e-02 9.463540477176e-02 9.506520286313e-02 9.561510927102e-02 9.621942183187e-02 9.683065040488e-02 9.745201688867e-02 9.813323476409e-02 9.892637005714e-02 9.984912209311e-02 1.008832732711e-01 1.019887431168e-01 1.031198992237e-01 1.042490304346e-01 1.053864676480e-01 1.065762878594e-01 1.078674938066e-01 1.092861933607e-01 1.108109217770e-01 1.123807541251e-01 1.139321867610e-01 1.154494676300e-01 1.169747677926e-01 1.185740439248e-01 1.202907820700e-01 1.221236462083e-01 1.240294371250e-01 1.259484199974e-01 1.278362397449e-01 1.296886801394e-01 1.315370162375e-01 1.334384864829e-01 1.354491309556e-01 1.375860457073e-01 1.398003776717e-01 1.419964673684e-01 1.441002948880e-01 1.461142428192e-01 1.481272953344e-01 1.502509941234e-01 1.525430806447e-01 1.549558815365e-01 1.573717677686e-01 1.596895483599e-01 1.618983745800e-01 1.640743597836e-01 1.663226444648e-01 1.687103049197e-01 1.712263908058e-01 1.737923337029e-01 1.763138746786e-01 1.787412940418e-01 1.810900958302e-01 1.834324255308e-01 1.858479363644e-01 1.883861058226e-01 1.910244954590e-01 1.936828897483e-01 1.962814706688e-01 1.987877398489e-01 2.012331984591e-01 2.036940513161e-01 2.062424843990e-01 2.089022840211e-01 2.116307483420e-01 2.143558174986e-01 2.170185242162e-01 2.196069276765e-01 2.221569406453e-01 2.247340758406e-01 2.273902763918e-01 2.301328985764e-01 2.329245987331e-01 2.357070738046e-01 2.384357404014e-01 2.410964720582e-01 2.437242439679e-01 2.463787772891e-01 2.491048424096e-01 2.519087168320e-01 2.547523713649e-01 2.575777248984e-01 2.603407904276e-01 2.630495791231e-01 2.657483949963e-01 2.684896375744e-01 2.712965103752e-01 2.741563254615e-01 2.770324213643e-01 2.798839415669e-01 2.826982014796e-01 2.854900855507e-01 2.882871908071e-01 2.911119084493e-01 2.939734852681e-01 2.968624060561e-01 2.997576247207e-01 3.026479894128e-01 3.055316779062e-01 3.084095879667e-01 3.112843030503e-01 3.141606083153e-01 3.170445223821e-01 3.199450228144e-01 3.228665493383e-01 3.258057379353e-01 3.287448486198e-01 3.316644050050e-01 3.345606427552e-01 3.374468710297e-01 3.403419217268e-01 3.432646682913e-01 3.462122663445e-01 3.491668129564e-01 3.521090067595e-01 3.550320364644e-01 3.579438165086e-01 3.608603392120e-01 3.637950221995e-01 3.667463013184e-01 3.697028655846e-01 3.726565132438e-01 3.756047945809e-01 3.785544273014e-01 3.815128048114e-01 3.844811189559e-01 3.874545579655e-01 3.904242976892e-01 3.933931930630e-01 3.963671940040e-01 3.993506293884e-01 4.023414700633e-01 4.053348842235e-01 4.083276438215e-01 4.113165401985e-01 4.143057869475e-01 4.172992512434e-01 4.202971431690e-01 4.232976420704e-01 4.263002087816e-01 4.293039046986e-01 4.323079319085e-01 4.353124881053e-01 4.383187568077e-01 4.413264867059e-01 4.443371530048e-01 4.473517146642e-01 4.503666887073e-01 4.533817442895e-01 4.563955942393e-01 4.594110536548e-01 4.624285232629e-01 4.654499706117e-01 4.684734728982e-01 4.714927308042e-01 4.745090454604e-01 4.775272854101e-01 4.805483666967e-01 4.835722397360e-01 4.865960438735e-01 4.896173347730e-01 4.926360970685e-01 4.956594725666e-01 4.986869358710e-01 5.017181077622e-01 5.047465059617e-01 5.077727316163e-01 5.107985832744e-01 5.138271308469e-01 5.168625839722e-01 5.198945352856e-01 5.229217555149e-01 5.259459133192e-01 5.289703250707e-01 5.319971853363e-01 5.350256597507e-01 5.380505847290e-01 5.410677756409e-01 5.440858677517e-01 5.471073709324e-01 5.501312590219e-01 5.531556062014e-01 5.561772284305e-01 5.591944578647e-01 5.622120188278e-01 5.652347851555e-01 5.682567747166e-01 5.712760988447e-01 5.742943408150e-01 5.773078935744e-01 5.803213143051e-01 5.833357065087e-01 5.863468696984e-01 5.893549187152e-01 5.923630821081e-01 5.953706294921e-01 5.983766761389e-01 6.013793150218e-01 6.043795738883e-01 6.073779430830e-01 6.103768293295e-01 6.133767659226e-01 6.163720036868e-01 6.193644610485e-01 6.223536440207e-01 6.253398285975e-01 6.283247917264e-01 6.313082798478e-01 6.342874239049e-01 6.372619754094e-01 6.402360033885e-01 6.432066175024e-01 6.461752832256e-01 6.491422772229e-01 6.521053696083e-01 6.550639290043e-01 6.580192410505e-01 6.609717378248e-01 6.639187639456e-01 6.668647002636e-01 6.698107840796e-01 6.727517035016e-01 6.756895491066e-01 6.786198281651e-01 6.815452234673e-01 6.844689775066e-01 6.873920302972e-01 6.903115267247e-01 6.932272361612e-01 6.961390508627e-01 6.990456699087e-01 7.019479176756e-01 7.048448056021e-01 7.077367084906e-01 7.106254432841e-01 7.135118621896e-01 7.163951526696e-01 7.192716787882e-01 7.221437178692e-01 7.250094181953e-01 7.278688329529e-01 7.307245581512e-01 7.335774503648e-01 7.364266917064e-01 7.392707948926e-01 7.421081507432e-01 7.449381296517e-01 7.477627484823e-01 7.505831747479e-01 7.533984560722e-01 7.562121963917e-01 7.590197337489e-01 7.618197052514e-01 7.646127454371e-01 7.673981683436e-01 7.701797943625e-01 7.729576542538e-01 7.757307897452e-01 7.784968940933e-01 7.812563721585e-01 7.840069132308e-01 7.867505132507e-01 7.894901021928e-01 7.922233319631e-01 7.949510841969e-01 7.976714631505e-01 8.003837551423e-01 8.030868808970e-01 8.057840217582e-01 8.084755928181e-01 8.111588328659e-01 8.138374376615e-01 8.165053670881e-01 8.191639224073e-01 8.218153398143e-01 8.244595158209e-01 8.270975906486e-01 8.297273181208e-01 8.323484138105e-01 8.349591964759e-01 8.375624269583e-01 8.401573561835e-01 8.427448296757e-01 8.453255012375e-01 8.478966564527e-01 8.504569091183e-01 8.530103783897e-01 8.555537778515e-01 8.580903666051e-01 8.606194600293e-01 8.631379661211e-01 8.656468040438e-01 8.681461859917e-01 8.706357512920e-01 8.731180596594e-01 8.755915334731e-01 8.780534150408e-01 8.805052424896e-01 8.829473031810e-01 8.853789150604e-01 8.878017761976e-01 8.902137956317e-01 8.926147433175e-01 8.950067040383e-01 8.973859513466e-01 8.997554511497e-01 9.021147346078e-01 9.044641351920e-01 9.068018951913e-01 9.091277466152e-01 9.114436122748e-01 9.137486485898e-01 9.160437706569e-01 9.183260131142e-01 9.205959862998e-01 9.228554660662e-01 9.251029893933e-01 9.273401629369e-01 9.295661429855e-01 9.317768947063e-01 9.339753363998e-01 9.361622924291e-01 9.383370993641e-01 9.405003237476e-01 9.426519207192e-01 9.447886753939e-01 9.469122657990e-01 9.490230850709e-01 9.511218903708e-01 9.532081149869e-01 9.552813317778e-01 9.573414120206e-01 9.593874604073e-01 9.614196325472e-01 9.634380942992e-01 9.654452327434e-01 9.674377328134e-01 9.694174151726e-01 9.713814285240e-01 9.733318561950e-01 9.752687127073e-01 9.771912967773e-01 9.790997405716e-01 9.809943998562e-01 9.828735887238e-01 9.847368794266e-01 9.865859501998e-01 9.884204831731e-01 9.902406556930e-01 9.920463102533e-01 9.938340596431e-01 9.956070145292e-01 9.973649650864e-01 9.991065020787e-01 1.000834563265e+00 1.002545036395e+00 1.004239102581e+00 1.005917607381e+00 1.007579456521e+00 1.009226518439e+00 1.010857096022e+00 1.012471333298e+00 1.014068536925e+00 1.015649681774e+00 1.017213068927e+00 1.018761053999e+00 1.020292090352e+00 1.021804092442e+00 1.023301149520e+00 1.024779247738e+00 1.026240359689e+00 1.027684232939e+00 1.029109683525e+00 1.030518711253e+00 1.031909164259e+00 1.033281565051e+00 1.034635957544e+00 1.035972819598e+00 1.037290685341e+00 1.038589969615e+00 1.039871589290e+00 1.041134729034e+00 1.042379172027e+00 1.043604612653e+00 1.044811054227e+00 1.045998259286e+00 1.047166226662e+00 1.048315230330e+00 1.049445290307e+00 1.050555537528e+00 1.051646204221e+00 1.052717045700e+00 1.053768705440e+00 1.054800398516e+00 1.055812408853e+00 1.056802894925e+00 1.057775468996e+00 1.058727286397e+00 1.059658245243e+00 1.060568621867e+00 1.061458835228e+00 1.062328057196e+00 1.063177413589e+00 1.064004536638e+00 1.064812773107e+00 1.065599223584e+00 1.066362876929e+00 1.067107261363e+00 1.067829561101e+00 1.068529899870e+00 1.069210116439e+00 1.069867655828e+00 1.070504447826e+00 1.071119091430e+00 1.071711256573e+00 1.072282367334e+00 1.072832017393e+00 1.073357442357e+00 1.073863305065e+00 1.074344498438e+00 1.074804905200e+00 1.075242810301e+00 1.075657527790e+00 1.076050959832e+00 1.076420351419e+00 1.076766886481e+00 1.077091956421e+00 1.077393209776e+00 1.077672120934e+00 1.077927241964e+00 1.078159434300e+00 1.078368626250e+00 1.078554836451e+00 1.078716789764e+00 1.078856706742e+00 1.078972177797e+00 1.079064116718e+00 1.079133122947e+00 1.079178172488e+00 1.079199392730e+00 1.079197264763e+00 1.079171207951e+00 1.079121933972e+00 1.079047403540e+00 1.078949292491e+00 1.078827387778e+00 1.078681547358e+00 1.078512281658e+00 1.078317761684e+00 1.078099319460e+00 1.077856736612e+00 1.077589799311e+00 1.077299558862e+00 1.076984597459e+00 1.076644663684e+00 1.076280598998e+00 1.075893294252e+00 1.075480334886e+00 1.075043748162e+00 1.074582124363e+00 1.074097403524e+00 1.073587364791e+00 1.073051961225e+00 1.072493875900e+00 1.071910731988e+00 1.071302412648e+00 1.070670856185e+00 1.070013304436e+00 1.069331752697e+00 1.068626092455e+00 1.067896131446e+00 1.067142078358e+00 1.066363302746e+00 1.065559953373e+00 1.064732944843e+00 1.063881335959e+00 1.063005660750e+00 1.062105328725e+00 1.061180903653e+00 1.060232875347e+00 1.059260614740e+00 1.058263913688e+00 1.057243894021e+00 1.056199295410e+00 1.055131991152e+00 1.054039942483e+00 1.052924377837e+00 1.051785779117e+00 1.050623245723e+00 1.049437141393e+00 1.048228840859e+00 1.046996693449e+00 1.045741374842e+00 1.044462949462e+00 1.043161609920e+00 1.041838105228e+00 1.040491212754e+00 1.039121971777e+00 1.037730968053e+00 1.036316957187e+00 1.034880635261e+00 1.033424399080e+00 1.031944077810e+00 1.030443609399e+00 1.028921325113e+00 1.027377279973e+00 1.025812439913e+00 1.024227296017e+00 1.022621199398e+00 1.020993910429e+00 1.019347302500e+00 1.017679817011e+00 1.015993101188e+00 1.014285745691e+00 1.012560224523e+00 1.010814551611e+00 1.009050295572e+00 1.007267685601e+00 1.005466638263e+00 1.003647152791e+00 1.001810459105e+00 9.999564954896e-01 9.980842567894e-01 9.961955621315e-01 9.942906624310e-01 9.923681562577e-01 9.904304796771e-01 9.884773171813e-01 9.865083272223e-01 9.845246236305e-01 9.825267575783e-01 9.805146673968e-01 9.784879682064e-01 9.764479268008e-01 9.743955830548e-01 9.723303759524e-01 9.702529734812e-01 9.681638966836e-01 9.660633448497e-01 9.639519108797e-01 9.618292302815e-01 9.596976933181e-01 9.575560382355e-01 9.554054105599e-01 9.532472881915e-01 9.510799362976e-01 9.489055172017e-01 9.467244128622e-01 9.445367488971e-01 9.423441163848e-01 9.401445543622e-01 9.379420630172e-01 9.357352543725e-01 9.335238113354e-01 9.313098283834e-01 9.290951250372e-01 9.268767575829e-01 9.246588387872e-01 9.224398886270e-01 9.202217543609e-01 9.180037168896e-01 9.157891476839e-01 9.135761339865e-01 9.113663667875e-01 9.091603044078e-01 9.069592978957e-01 9.047639111154e-01 9.025747365310e-01 9.003923587934e-01 8.982176949190e-01 8.960517295752e-01 8.938950184193e-01 8.917490134625e-01 8.896137507438e-01 8.874905216948e-01 8.853796515092e-01 8.832839117449e-01 8.812016273788e-01 8.791343334167e-01 8.770846564626e-01 8.750516584107e-01 8.730369131018e-01 8.710416162144e-01 8.690658961244e-01 8.671115991901e-01 8.651791119527e-01 8.632693074013e-01 8.613846043884e-01 8.595238565392e-01 8.576901693850e-01 8.558828565575e-01 8.541040813145e-01 8.523535188651e-01 8.506328900746e-01 8.489443812338e-01 8.472864696424e-01 8.456640616386e-01 8.440734369828e-01 8.425197922924e-01 8.410015267910e-01 8.395204824057e-01 8.380787084859e-01 8.366750091219e-01 8.353126790519e-01 8.339915994335e-01 8.327132503750e-01 8.314788051759e-01 8.302875720681e-01 8.291434990594e-01 8.280453411425e-01 8.269945824990e-01 8.259937761439e-01 8.250407886019e-01 8.241399210903e-01 8.232896579569e-01 8.224922843826e-01 8.217484613290e-01 8.210586685181e-01 8.204252919572e-01 8.198466714662e-01 8.193268249103e-01 8.188631943010e-01 8.184593448616e-01 8.181149230813e-01 8.178310188300e-01 8.176090842706e-01 8.174472654759e-01 8.173494886373e-01 8.173146194686e-01 8.173433438127e-01 8.174372227800e-01 8.175960258329e-01 8.178218873606e-01 8.181123109103e-01 8.184721052707e-01 8.188968163866e-01 8.193905325401e-01 8.199527691653e-01 8.205827967396e-01 8.212830661979e-01 8.220516481961e-01 8.228909375666e-01 8.237994067309e-01 8.247773534484e-01 8.258265251298e-01 8.269454719712e-01 8.281349429882e-01 8.293949891574e-01 8.307257667579e-01 8.321270095941e-01 8.335987202551e-01 8.351408395924e-01 8.367530552520e-01 8.384349786635e-01 8.401879136958e-01 8.420090728199e-01 8.439004365826e-01 8.458595729606e-01 8.478885275700e-01 8.499845301218e-01 8.521486095827e-01 8.543797081049e-01 8.566773647739e-01 8.590408786008e-01 8.614705585835e-01 8.639653042859e-01 8.665243631891e-01 8.691465603794e-01 8.718313459734e-01 8.745781567569e-01 8.773868790755e-01 8.802560525121e-01 8.831845699208e-01 8.861714492289e-01 8.892158482360e-01 8.923179321087e-01 8.954755306036e-01 8.986885282570e-01 9.019547723972e-01 9.052740830154e-01 9.086441164278e-01 9.120665109173e-01 9.155376599157e-01 9.190577007056e-01 9.226246029047e-01 9.262383667805e-01 9.298977630716e-01 9.335988566744e-01 9.373436416889e-01 9.411287956404e-01 9.449554802844e-01 9.488203011412e-01 9.527211283980e-01 9.566604977394e-01 9.606322340203e-01 9.646399627979e-01 9.686780984638e-01 9.727475540367e-01 9.768470444243e-01 9.809745338371e-01 9.851283507234e-01 9.893076909729e-01 9.935122201350e-01 9.977367397812e-01 1.001984541825e+00 1.006251193701e+00 1.010535550115e+00 1.014838173419e+00 1.019154209991e+00 1.023487266731e+00 1.027830036281e+00 1.032184994863e+00 1.036549752937e+00 1.040922420122e+00 1.045302973206e+00 1.049686923080e+00 1.054077526048e+00 1.058466886231e+00 1.062860978123e+00 1.067252923386e+00 1.071641923229e+00 1.076028531314e+00 1.080408045622e+00 1.084785408653e+00 1.089150003556e+00 1.093509249634e+00 1.097855774388e+00 1.102190159879e+00 1.106512819867e+00 1.110816824759e+00 1.115108253552e+00 1.119378159173e+00 1.123631636803e+00 1.127862430230e+00 1.132071133805e+00 1.136256773074e+00 1.140414726363e+00 1.144549764093e+00 1.148652940437e+00 1.152730500565e+00 1.156774905110e+00 1.160786416137e+00 1.164765608795e+00 1.168707871426e+00 1.172618290780e+00 1.176485064349e+00 1.180317626340e+00 1.184105894683e+00 1.187853758373e+00 1.191559852615e+00 1.195217102578e+00 1.198834207945e+00 1.202397780993e+00 1.205917129199e+00 1.209383373425e+00 1.212800661529e+00 1.216165909575e+00 1.219473062061e+00 1.222730706836e+00 1.225926471276e+00 1.229070458745e+00 1.232150340666e+00 1.235172136913e+00 1.238135015591e+00 1.241029558890e+00 1.243868093751e+00 1.246632984964e+00 1.249339493273e+00 1.251972293380e+00 1.254538655919e+00 1.257037583568e+00 1.259460560758e+00 1.261819678904e+00 1.264096630183e+00 1.266307778403e+00 1.268436771518e+00 1.270493060978e+00 1.272473696498e+00 1.274370707196e+00 1.276196219417e+00 1.277931278490e+00 1.279595059434e+00 1.281168528015e+00 1.282663317400e+00 1.284073411897e+00 1.285393358075e+00 1.286635682294e+00 1.287781504317e+00 1.288849451629e+00 1.289820072339e+00 1.290705819614e+00 1.291502379556e+00 1.292202645344e+00 1.292819660038e+00 1.293333174905e+00 1.293764733728e+00 1.294092698867e+00 1.294331820569e+00 1.294474552424e+00 1.294515998415e+00 1.294471212464e+00 1.294315900442e+00 1.294076972041e+00 1.293727504394e+00 1.293287248812e+00 1.292745642774e+00 1.292099920978e+00 1.291364578893e+00 1.290513890264e+00 1.289578999480e+00 1.288527802572e+00 1.287385184771e+00 1.286137301116e+00 1.284783264435e+00 1.283337262157e+00 1.281775237779e+00 1.280124828122e+00 1.278357339818e+00 1.276498509935e+00 1.274531396635e+00 1.272460140530e+00 1.270293317890e+00 1.268011100075e+00 1.265642113796e+00 1.263154548433e+00 1.260577712653e+00 1.257892634075e+00 1.255104759644e+00 1.252222939175e+00 1.249225853981e+00 1.246145177877e+00 1.242947405673e+00 1.239663749576e+00 1.236273388897e+00 1.232783412067e+00 1.229203348403e+00 1.225512223685e+00 1.221741845236e+00 1.217859165942e+00 1.213894363341e+00 1.209828138622e+00 1.205669505369e+00 1.201426055678e+00 1.197077775408e+00 1.192658504192e+00 1.188129271766e+00 1.183530053280e+00 1.178834932070e+00 1.174055600633e+00 1.169201082824e+00 1.164249455531e+00 1.159238227354e+00 1.154127701313e+00 1.148957288462e+00 1.143700853001e+00 1.138374944854e+00 1.132982396277e+00 1.127508136486e+00 1.121984491865e+00 1.116376494815e+00 1.110723700241e+00 1.104997117748e+00 1.099217870024e+00 1.093386067027e+00 1.087491168197e+00 1.081561683192e+00 1.075565599086e+00 1.069542919149e+00 1.063466753946e+00 1.057356042034e+00 1.051213329810e+00 1.045028866855e+00 1.038830367573e+00 1.032588486897e+00 1.026341194201e+00 1.020064259303e+00 1.013778123148e+00 1.007483406231e+00 1.001172985576e+00 9.948736230062e-01 9.885596899142e-01 9.822692370242e-01 9.759744248950e-01 9.697038947052e-01 9.634514350613e-01 9.572178315435e-01 9.510252031928e-01 9.448515225744e-01 9.387346897963e-01 9.326464584890e-01 9.266192526285e-01 9.206438143775e-01 9.147260594579e-01 9.088839357851e-01 9.030999032483e-01 8.974111383140e-01 8.917901338622e-01 8.862702931725e-01 8.808424445742e-01 8.755128195112e-01 8.703020844824e-01 8.651901237132e-01 8.602156917668e-01 8.553524541705e-01 8.506328877601e-01 8.460485322448e-01 8.416061638581e-01 8.373242329168e-01 8.331855451063e-01 8.292272261662e-01 8.254221052935e-01 8.218036712489e-01 8.183611922504e-01 8.151031286584e-01 8.120446997518e-01 8.091707694259e-01 8.065134346404e-01 8.040494873134e-01 8.018057986931e-01 7.997743801735e-01 7.979609902810e-01 7.963764920390e-01 7.950094924035e-01 7.938833902115e-01 7.929787125986e-01 7.923173244516e-01 7.918874769623e-01 7.916975808277e-01 7.917497457494e-01 7.920366579505e-01 7.925727315079e-01 7.933412209636e-01 7.943561037687e-01 7.956072627715e-01 7.970992104242e-01 7.988273863845e-01 8.007881677146e-01 8.029859625834e-01 8.054074303324e-01 8.080612091676e-01 8.109316493659e-01 8.140263630307e-01 8.173333145799e-01 8.208508383017e-01 8.245754565737e-01 8.284955850323e-01 8.326173443691e-01 8.369214163157e-01 8.414144981009e-01 8.460805884104e-01 8.509188837010e-01 8.559245836969e-01 8.610815458404e-01 8.663973032118e-01 8.718483394458e-01 8.774444970126e-01 8.831653424926e-01 8.890101267466e-01 8.949729963382e-01 9.010371808022e-01 9.072107911286e-01 9.134688605847e-01 9.198197154681e-01 9.262437900490e-01 9.327406722799e-01 9.393034273842e-01 9.459157694693e-01 9.525847663440e-01 9.592870264691e-01 9.660287534426e-01 9.727945531760e-01 9.795787732325e-01 9.863798743226e-01 9.931782701811e-01 9.999838910283e-01 1.006772323558e+00 1.013549369246e+00 1.020302841670e+00 1.027025158893e+00 1.033714562630e+00 1.040356259835e+00 1.046953853857e+00 1.053492035385e+00 1.059969725764e+00 1.066378501488e+00 1.072710214030e+00 1.078964751287e+00 1.085128301332e+00 1.091203609924e+00 1.097176159924e+00 1.103047165023e+00 1.108806671001e+00 1.114450973073e+00 1.119976166875e+00 1.125371820368e+00 1.130640506953e+00 1.135767171944e+00 1.140757683923e+00 1.145598839315e+00 1.150291306854e+00 1.154828098559e+00 1.159203670248e+00 1.163417725848e+00 1.167459350743e+00 1.171335033252e+00 1.175030671188e+00 1.178548141146e+00 1.181884621252e+00 1.185032879483e+00 1.187996160895e+00 1.190762923668e+00 1.193341128031e+00 1.195717856966e+00 1.197898600724e+00 1.199878869063e+00 1.201654200547e+00 1.203230933804e+00 1.204596046639e+00 1.205760331982e+00 1.206714047188e+00 1.207463907317e+00 1.208005307034e+00 1.208337425094e+00 1.208466503558e+00 1.208381877068e+00 1.208101052563e+00 1.207607703481e+00 1.206915907300e+00 1.206023572762e+00 1.204926742244e+00 1.203642432256e+00 1.202153451510e+00 1.200482350336e+00 1.198617986621e+00 1.196571123437e+00 1.194346199959e+00 1.191938641940e+00 1.189368630155e+00 1.186623226378e+00 1.183723644927e+00 1.180663379727e+00 1.177453014238e+00 1.174101779224e+00 1.170606317153e+00 1.166987600415e+00 1.163235030626e+00 1.159372420058e+00 1.155394975136e+00 1.151314526472e+00 1.147143196978e+00 1.142877437500e+00 1.138540831716e+00 1.134124993902e+00 1.129652857643e+00 1.125121577973e+00 1.120546418286e+00 1.115934300252e+00 1.111289370046e+00 1.106629802672e+00 1.101947944312e+00 1.097271128601e+00 1.092590347927e+00 1.087924188179e+00 1.083277332734e+00 1.078650368771e+00 1.074065966065e+00 1.069509064037e+00 1.065007644421e+00 1.060552280551e+00 1.056153012370e+00 1.051820584007e+00 1.047546974413e+00 1.043350809426e+00 1.039220264631e+00 1.035171892820e+00 1.031198696616e+00 1.027307060426e+00 1.023497879478e+00 1.019766064866e+00 1.016122727774e+00 1.012553158516e+00 1.009072040610e+00 1.005662423075e+00 1.002335071763e+00 9.990822047188e-01 9.958954687043e-01 9.927856581094e-01 9.897315328878e-01 9.867483246500e-01 9.838155743316e-01 9.809372364124e-01 9.781110216599e-01 9.753209289556e-01 9.725806795017e-01 9.698669870905e-01 9.671899027876e-01 9.645344931872e-01 9.619025069783e-01 9.592899001876e-01 9.566871948419e-01 9.541021776570e-01 9.515141813163e-01 9.489389815499e-01 9.463580444786e-01 9.437796543833e-01 9.411969089186e-01 9.386032765635e-01 9.360103136247e-01 9.333984441899e-01 9.307838229102e-01 9.281525828496e-01 9.255112474541e-01 9.228574246169e-01 9.201854902702e-01 9.175062544835e-01 9.148041914080e-01 9.120943470530e-01 9.093627142831e-01 9.066162623420e-01 9.038537991670e-01 9.010666849548e-01 8.982686842147e-01 8.954400111690e-01 8.925956562565e-01 8.897211008201e-01 8.868236144767e-01 8.838971026792e-01 8.809347978317e-01 8.779505419517e-01 8.749201671419e-01 8.718644889304e-01 8.687667748202e-01 8.656303143070e-01 8.624630809284e-01 8.592497598672e-01 8.560129055903e-01 8.527356259945e-01 8.494374274159e-01 8.461166531734e-01 8.427823177968e-01 8.394509438116e-01 8.361207631069e-01 8.328236815168e-01 8.295608569578e-01 8.263645436737e-01 8.232493067214e-01 8.202417128742e-01 8.173763889040e-01 8.146686841140e-01 8.121699594520e-01 8.098983822214e-01 8.079034363162e-01 8.062172184729e-01 8.048779060844e-01 8.039332245692e-01 8.034102954407e-01 8.033638562908e-01 8.038161928796e-01 8.048139619716e-01 8.063833815766e-01 8.085536289315e-01 8.113509832700e-01 8.147863008160e-01 8.188856930412e-01 8.236373522807e-01 8.290544650803e-01 8.351196807882e-01 8.418226840403e-01 8.491427163825e-01 8.570380242301e-01 8.654949394731e-01 8.744496365481e-01 8.838716364792e-01 8.937002017100e-01 9.038843182253e-01 9.143706043793e-01 9.250863023227e-01 9.359896803699e-01 9.469993656047e-01 9.580725453756e-01 9.691404764265e-01 9.801484108849e-01 9.910498851465e-01 1.001780098475e+00 1.012316096096e+00 1.022592251898e+00 1.032594949538e+00 1.042285002102e+00 1.051634349208e+00 1.060641444181e+00 1.069273301148e+00 1.077545035960e+00 1.085439010177e+00 1.092970342596e+00 1.100144579150e+00 1.106968202231e+00 1.113468224337e+00 1.119643719022e+00 1.125529892666e+00 1.131124912636e+00 1.136453823981e+00 1.141522508731e+00 1.146331740957e+00 1.150894371531e+00 1.155185044366e+00 1.159210481649e+00 1.162930159959e+00 1.166326803010e+00 1.169361266231e+00 1.171981672433e+00 1.174151568959e+00 1.175798150117e+00 1.176882159708e+00 1.177328674461e+00 1.177090644563e+00 1.176112232181e+00 1.174343221816e+00 1.171758048846e+00 1.168318305653e+00 1.164035274808e+00 1.158900650485e+00 1.152959657776e+00 1.146257257596e+00 1.138864982728e+00 1.130894631862e+00 1.122440285763e+00 1.113664616183e+00 1.104700880815e+00 1.095721444047e+00 1.086895455863e+00 1.078379022274e+00 1.070344911853e+00 1.062914322638e+00 1.056218859300e+00 1.050323222850e+00 1.045280329669e+00 1.041090096472e+00 1.037706193231e+00 1.035059714974e+00 1.033016605135e+00 1.031014309372e+00 1.027990710307e+00 1.024644349605e+00 1.021876277285e+00 1.020366704055e+00 1.020272553202e+00 1.021142526357e+00 1.022063354480e+00 1.022013013387e+00 1.020276684388e+00 1.016700034118e+00 1.011755517719e+00 1.006386170007e+00 1.001637656695e+00 9.982438950861e-01 9.963667309671e-01 9.955461073078e-01 9.949085104196e-01 9.935674089350e-01 9.910127257281e-01 9.873290398897e-01 9.832002982281e-01 9.796744982285e-01 9.777359113695e-01 9.779138283096e-01 9.800608429928e-01 9.833988793572e-01 9.868076324787e-01 9.892826206530e-01 9.902754731193e-01 9.898766170056e-01 9.887513123392e-01 9.878438386216e-01 9.879487730084e-01 9.893803750985e-01 9.918153271913e-01 9.943880826390e-01 9.960484682291e-01 9.959689713517e-01 9.938420430503e-01 9.900042312448e-01 9.853272592636e-01 9.808629226899e-01 9.774400621074e-01 9.753482652360e-01 9.742246289502e-01 9.731995479871e-01 9.712798172922e-01 9.677378125665e-01 9.623842065975e-01 9.556588477918e-01 9.484648538404e-01 9.417932622912e-01 9.363459207735e-01 9.322638438471e-01 9.290567676121e-01 9.258411736896e-01 9.217258189689e-01 9.161722984592e-01 9.092385284581e-01 9.016016629381e-01 8.943000827584e-01 8.883466997685e-01 8.843615145062e-01 8.823293360425e-01 8.816364028446e-01 8.813897311724e-01 8.808066252917e-01 8.795564077478e-01 8.779441915018e-01 8.768131835412e-01 8.772027008250e-01 8.799661363909e-01 8.854262386531e-01 8.932394002676e-01 9.025586957572e-01 9.124081244821e-01 9.220204256424e-01 9.311033511371e-01 9.398800841180e-01 9.488800554009e-01 9.585902656938e-01 9.691416701256e-01 9.801081614295e-01 9.905428720028e-01 9.992746343488e-01 1.005313804026e+00 1.008274405839e+00 1.008752847915e+00 1.008119874408e+00 1.007734758928e+00 9.655198270966e-01 9.006640252028e-01 8.484174967696e-01 8.445223395706e-01 8.948821874666e-01 9.697735451065e-01 1.030085586716e+00 1.049258320607e+00 1.020133975073e+00 9.554948855437e-01 8.857700558716e-01 8.487883435705e-01 8.659884649397e-01 9.236697555436e-01 9.868509453774e-01 1.025190383430e+00 1.025207239611e+00 9.917526541884e-01 9.446261659644e-01 9.100615793306e-01 9.055946753285e-01 9.274454660912e-01 9.547317389794e-01 9.658016333732e-01 9.510425469897e-01 9.172738070027e-01 8.851422573211e-01 8.778595031160e-01 9.036098285318e-01 9.472392347376e-01 9.812841786113e-01 9.827684883841e-01 9.433898471157e-01 8.742217150132e-01 8.064648409666e-01 7.817187111404e-01 8.216697626194e-01 9.048618600541e-01 9.872957770145e-01 1.032237563053e+00 1.021631613201e+00 9.583161509283e-01 8.673066299553e-01 7.943266855992e-01 7.870994485068e-01 8.535545298245e-01 9.530141861063e-01 1.036086987897e+00 1.070952334235e+00 1.047907908884e+00 9.786806048018e-01 8.950960111000e-01 8.416238334905e-01 8.503722470971e-01 9.122046882479e-01 9.864943146153e-01 1.034153896418e+00 1.034323727455e+00 9.871811874695e-01 9.130452540282e-01 8.481441696886e-01 8.293045553272e-01 8.661678218998e-01 9.323500144815e-01 9.896829113643e-01 1.011232462772e+00 9.885765244374e-01 9.319121148310e-01 8.673964983820e-01 8.282398173636e-01 8.351718251765e-01 8.793539015257e-01 9.310730367843e-01 9.618492067136e-01 9.569492603221e-01 9.181216624767e-01 8.619688033666e-01 8.144169638451e-01 7.979140525108e-01 8.155029476006e-01 8.486195995108e-01 8.720726931235e-01 8.687531795486e-01 8.357454529552e-01 7.851033521577e-01 7.404753688917e-01 7.263761856783e-01 7.505748931248e-01 7.971257243892e-01 8.397494671526e-01 8.578334046808e-01 8.437856187200e-01 8.046626332527e-01 7.610763153849e-01 7.404415983947e-01 7.607559563113e-01 8.156497091782e-01 8.799887830691e-01 9.274353220155e-01 9.413004199959e-01 9.180785403761e-01 8.680535834640e-01 8.141667939322e-01 7.854842284691e-01 8.009862464294e-01 8.548897243215e-01
 1.610352619065e-01 1.591012183568e-01 1.571849980206e-01 1.552514927507e-01 1.532604728155e-01 1.512242301666e-01 1.492006330726e-01 1.472378506804e-01 1.453317146674e-01 1.434588503308e-01 1.416007082544e-01 1.397346303745e-01 1.378289664609e-01 1.358822538802e-01 1.339512002173e-01 1.321000399002e-01 1.303364668868e-01 1.286176656775e-01 1.268948674329e-01 1.251463726404e-01 1.233701271300e-01 1.215907386923e-01 1.198591976214e-01 1.182201168461e-01 1.166715710932e-01 1.151647818168e-01 1.136439218726e-01 1.120879663778e-01 1.105217066958e-01 1.090018032633e-01 1.075838931406e-01 1.062779528226e-01 1.050340554751e-01 1.037865037657e-01 1.025117788449e-01 1.012459193020e-01 1.000431235152e-01 9.893705334887e-02 9.792723173097e-02 9.698633972751e-02 9.607657279174e-02 9.517830921627e-02 9.430573926562e-02 9.349835766134e-02 9.278766915065e-02 9.217610788483e-02 9.164252990392e-02 9.116065009836e-02 9.071839620528e-02 9.032704819498e-02 9.001192077900e-02 8.979041033991e-02 8.966063182356e-02 8.961277724398e-02 8.964422087440e-02 8.975090167723e-02 8.992117627977e-02 9.014329103367e-02 9.042327423132e-02 9.078757554741e-02 9.126616451455e-02 9.186620238868e-02 9.255348813968e-02 9.327138752409e-02 9.398895773235e-02 9.473507041585e-02 9.557698402212e-02 9.656257112753e-02 9.768194446150e-02 9.887680258030e-02 1.000805781480e-01 1.012667086564e-01 1.024683795038e-01 1.037437967026e-01 1.051359775247e-01 1.066436101002e-01 1.082324755316e-01 1.098570374365e-01 1.114765704246e-01 1.130739955026e-01 1.146740382279e-01 1.163268073013e-01 1.180778832642e-01 1.199404495402e-01 1.218809315081e-01 1.238314002727e-01 1.257347037598e-01 1.275910496947e-01 1.294546261691e-01 1.313945342430e-01 1.334460565892e-01 1.355949755989e-01 1.377922113532e-01 1.399772873555e-01 1.421145809333e-01 1.442097837561e-01 1.463012663929e-01 1.484471676431e-01 1.506992493594e-01 1.530629046633e-01 1.554814323788e-01 1.578571235348e-01 1.601257625535e-01 1.623056656714e-01 1.644936318681e-01 1.667986868533e-01 1.692626976837e-01 1.718259540322e-01 1.743674061245e-01 1.767965982348e-01 1.791170397360e-01 1.814168883024e-01 1.837964826845e-01 1.863128846658e-01 1.889420107060e-01 1.916014169040e-01 1.942025208462e-01 1.967060422240e-01 1.991387426237e-01 2.015717832592e-01 2.040816389472e-01 2.067057025111e-01 2.094145565103e-01 2.121301275135e-01 2.147785989388e-01 2.173371415023e-01 2.198419544940e-01 2.223661997828e-01 2.249750736497e-01 2.276870007320e-01 2.304561084635e-01 2.332130105935e-01 2.359064864982e-01 2.385286646313e-01 2.411170006750e-01 2.437334118816e-01 2.464259503090e-01 2.491971651734e-01 2.520092114498e-01 2.548084642883e-01 2.575532198785e-01 2.602329292864e-01 2.628819727628e-01 2.655563968026e-01 2.682998313041e-01 2.711153715394e-01 2.739649638936e-01 2.767941630174e-01 2.795614660205e-01 2.822744705906e-01 2.849796196098e-01 2.877253949370e-01 2.905343880160e-01 2.933928083771e-01 2.962630572030e-01 2.991087015591e-01 3.019165706318e-01 3.047023542196e-01 3.074934675611e-01 3.103113630821e-01 3.131641442495e-01 3.160414725164e-01 3.189230857758e-01 3.217992633301e-01 3.246665559849e-01 3.275301634928e-01 3.303894543828e-01 3.332495775904e-01 3.361166414894e-01 3.389965990864e-01 3.418978113541e-01 3.448154697840e-01 3.477322500529e-01 3.506298703954e-01 3.535017917434e-01 3.563638328427e-01 3.592345310839e-01 3.621302360065e-01 3.650514240464e-01 3.679772808735e-01 3.708902828694e-01 3.737832115739e-01 3.766654507105e-01 3.795499275486e-01 3.824519441920e-01 3.853693192034e-01 3.882921211953e-01 3.912098129002e-01 3.941222695510e-01 3.970354826808e-01 3.999564471998e-01 4.028859653203e-01 4.058187933094e-01 4.087495661831e-01 4.116774739095e-01 4.146103427713e-01 4.175507760881e-01 4.204988986286e-01 4.234489652511e-01 4.263971418532e-01 4.293411755336e-01 4.322856127307e-01 4.352330131969e-01 4.381837237610e-01 4.411362586977e-01 4.440911401391e-01 4.470459101453e-01 4.499997614730e-01 4.529550789109e-01 4.559104681945e-01 4.588666395269e-01 4.618250029180e-01 4.647868353493e-01 4.677498981064e-01 4.707110595875e-01 4.736702580836e-01 4.766309326757e-01 4.795926333395e-01 4.825574746516e-01 4.855241101627e-01 4.884858637691e-01 4.914444418389e-01 4.944026947052e-01 4.973638254916e-01 5.003276460956e-01 5.032912546539e-01 5.062506393510e-01 5.092073844950e-01 5.121669754285e-01 5.151316420234e-01 5.180986145739e-01 5.210623097949e-01 5.240241902338e-01 5.269828769376e-01 5.299471066022e-01 5.329148328147e-01 5.358802057666e-01 5.388392008961e-01 5.417947932994e-01 5.447491678125e-01 5.477068248422e-01 5.506651887207e-01 5.536187222275e-01 5.565650802991e-01 5.595094016549e-01 5.624581439508e-01 5.654095249303e-01 5.683595962320e-01 5.713065563319e-01 5.742481031451e-01 5.771897367633e-01 5.801362581376e-01 5.830817534751e-01 5.860241228080e-01 5.889635627176e-01 5.918992138754e-01 5.948333442580e-01 5.977678556540e-01 6.006984006819e-01 6.036251571485e-01 6.065515461295e-01 6.094774096102e-01 6.123996682998e-01 6.153196117483e-01 6.182362920550e-01 6.211496010983e-01 6.240630462148e-01 6.269777304235e-01 6.298870346177e-01 6.327922104546e-01 6.356936259680e-01 6.385924391022e-01 6.414884740868e-01 6.443831304438e-01 6.472710309202e-01 6.501558902761e-01 6.530383900578e-01 6.559178131487e-01 6.587947287553e-01 6.616689879268e-01 6.645377425750e-01 6.674026405390e-01 6.702637653628e-01 6.731206836014e-01 6.759717765905e-01 6.788221825098e-01 6.816707818911e-01 6.845144714916e-01 6.873533403953e-01 6.901851582323e-01 6.930110989287e-01 6.958337466494e-01 6.986565143587e-01 7.014753567023e-01 7.042905289501e-01 7.070993391471e-01 7.099025523407e-01 7.127009550755e-01 7.154930088687e-01 7.182810209967e-01 7.210640505287e-01 7.238451120380e-01 7.266216637233e-01 7.293910285378e-01 7.321553061134e-01 7.349110210795e-01 7.376626729772e-01 7.404084206227e-01 7.431509092827e-01 7.458892490639e-01 7.486224770289e-01 7.513481803202e-01 7.540646794180e-01 7.567753848236e-01 7.594821211201e-01 7.621842055578e-01 7.648822856144e-01 7.675743630195e-01 7.702581870802e-01 7.729340415510e-01 7.756026663540e-01 7.782656461163e-01 7.809249086082e-01 7.835784145172e-01 7.862241148474e-01 7.888627535708e-01 7.914925433810e-01 7.941142340556e-01 7.967314836555e-01 7.993423982269e-01 8.019459475167e-01 8.045416270633e-01 8.071292962227e-01 8.097074204928e-01 8.122787061874e-01 8.148425238415e-01 8.173993479759e-01 8.199492492093e-01 8.224893721599e-01 8.250182516830e-01 8.275400754451e-01 8.300528041473e-01 8.325600603891e-01 8.350584111295e-01 8.375462947241e-01 8.400241293498e-01 8.424937393575e-01 8.449547132484e-01 8.474075082479e-01 8.498518235301e-01 8.522869767127e-01 8.547109820172e-01 8.571272043040e-01 8.595324662483e-01 8.619301562844e-01 8.643193764953e-01 8.666977367557e-01 8.690662505454e-01 8.714244899263e-01 8.737732292013e-01 8.761120261287e-01 8.784429944995e-01 8.807617515604e-01 8.830690421904e-01 8.853664477439e-01 8.876528268523e-01 8.899287516561e-01 8.921950626688e-01 8.944491044535e-01 8.966924061675e-01 8.989235550892e-01 9.011435974318e-01 9.033537317924e-01 9.055512874195e-01 9.077382322122e-01 9.099139498642e-01 9.120774669002e-01 9.142288959943e-01 9.163700548681e-01 9.184983988168e-01 9.206140801576e-01 9.227182189109e-01 9.248102922088e-01 9.268902545194e-01 9.289587533651e-01 9.310126391400e-01 9.330530300794e-01 9.350815679149e-01 9.370965956395e-01 9.391004827919e-01 9.410901134840e-01 9.430662072638e-01 9.450282946837e-01 9.469754188549e-01 9.489104066956e-01 9.508343733721e-01 9.527434165627e-01 9.546385339723e-01 9.565199666696e-01 9.583853298142e-01 9.602381096776e-01 9.620781880901e-01 9.639033191112e-01 9.657151034273e-01 9.675099429873e-01 9.692917966565e-01 9.710577137444e-01 9.728099008306e-01 9.745474452813e-01 9.762700244548e-01 9.779768984261e-01 9.796683470096e-01 9.813449182149e-01 9.830042951978e-01 9.846499265114e-01 9.862812903785e-01 9.878936671894e-01 9.894910315393e-01 9.910731982679e-01 9.926369754340e-01 9.941872550041e-01 9.957196912581e-01 9.972364977821e-01 9.987361184646e-01 1.000219283762e+00 1.001685200669e+00 1.003135760148e+00 1.004568947628e+00 1.005984385430e+00 1.007382557569e+00 1.008763926616e+00 1.010128540423e+00 1.011475678156e+00 1.012804724927e+00 1.014116433016e+00 1.015410902870e+00 1.016685994136e+00 1.017945346306e+00 1.019184731277e+00 1.020405939452e+00 1.021609645305e+00 1.022794264473e+00 1.023961593355e+00 1.025109258985e+00 1.026238627380e+00 1.027349267819e+00 1.028441113720e+00 1.029514262448e+00 1.030568923026e+00 1.031602745685e+00 1.032618465217e+00 1.033614334345e+00 1.034590824184e+00 1.035547131974e+00 1.036484955976e+00 1.037401714886e+00 1.038299177842e+00 1.039177417994e+00 1.040034765192e+00 1.040872431695e+00 1.041689596037e+00 1.042485350979e+00 1.043262809477e+00 1.044019121590e+00 1.044754731453e+00 1.045469365453e+00 1.046162707200e+00 1.046835964000e+00 1.047489362349e+00 1.048119046622e+00 1.048729791285e+00 1.049318263914e+00 1.049884483291e+00 1.050431052233e+00 1.050955666004e+00 1.051457799020e+00 1.051939807110e+00 1.052398865718e+00 1.052836268579e+00 1.053252268372e+00 1.053645653396e+00 1.054017266724e+00 1.054368158131e+00 1.054694770530e+00 1.055000570074e+00 1.055282252706e+00 1.055543214101e+00 1.055781558513e+00 1.055995943710e+00 1.056189357711e+00 1.056360035846e+00 1.056506874335e+00 1.056631424305e+00 1.056732831241e+00 1.056812141617e+00 1.056868123819e+00 1.056900208504e+00 1.056909798110e+00 1.056896599842e+00 1.056859239779e+00 1.056800047503e+00 1.056715948658e+00 1.056609052956e+00 1.056479531968e+00 1.056325706380e+00 1.056147872929e+00 1.055947343088e+00 1.055723186470e+00 1.055475422709e+00 1.055203590803e+00 1.054909038212e+00 1.054590006318e+00 1.054247335806e+00 1.053880769079e+00 1.053491522373e+00 1.053077293369e+00 1.052639500188e+00 1.052177469354e+00 1.051691391907e+00 1.051182926720e+00 1.050649937458e+00 1.050093399461e+00 1.049511952357e+00 1.048907379608e+00 1.048278859908e+00 1.047626537412e+00 1.046950543510e+00 1.046250363912e+00 1.045526689111e+00 1.044778664169e+00 1.044006916500e+00 1.043211886217e+00 1.042392961231e+00 1.041549852226e+00 1.040684485976e+00 1.039794684728e+00 1.038880769432e+00 1.037944159957e+00 1.036983315573e+00 1.035999542241e+00 1.034991975125e+00 1.033961666953e+00 1.032907811229e+00 1.031830707159e+00 1.030730517289e+00 1.029607216518e+00 1.028461353871e+00 1.027292121101e+00 1.026100325371e+00 1.024885446071e+00 1.023648912341e+00 1.022389457982e+00 1.021106933896e+00 1.019803210927e+00 1.018477662426e+00 1.017129139182e+00 1.015759216627e+00 1.014367333410e+00 1.012954887109e+00 1.011520013185e+00 1.010063767022e+00 1.008586438154e+00 1.007089070445e+00 1.005569829030e+00 1.004030373185e+00 1.002470505972e+00 1.000890359662e+00 9.992905018231e-01 9.976698465537e-01 9.960303497653e-01 9.943718974076e-01 9.926933599489e-01 9.909965243831e-01 9.892805233774e-01 9.875467514465e-01 9.857931794077e-01 9.840227693074e-01 9.822343412038e-01 9.804278572795e-01 9.786051387599e-01 9.767653209138e-01 9.749088644462e-01 9.730362450033e-01 9.711475488589e-01 9.692433404037e-01 9.673232953811e-01 9.653883824976e-01 9.634392429500e-01 9.614756736993e-01 9.594983305800e-01 9.575071592334e-01 9.555027908328e-01 9.534863010559e-01 9.514569525790e-01 9.494155474968e-01 9.473620294250e-01 9.452979646297e-01 9.432235147427e-01 9.411387751452e-01 9.390435239513e-01 9.369396410166e-01 9.348268805833e-01 9.327060056389e-01 9.305767545749e-01 9.284408330244e-01 9.262978472665e-01 9.241480455720e-01 9.219935457996e-01 9.198340070183e-01 9.176683057996e-01 9.155001071106e-01 9.133275142350e-01 9.111526276829e-01 9.089753893114e-01 9.067963539700e-01 9.046171110417e-01 9.024367502518e-01 9.002573357280e-01 8.980789704677e-01 8.959018615522e-01 8.937284294942e-01 8.915568459074e-01 8.893891597956e-01 8.872265403466e-01 8.850688705817e-01 8.829179292384e-01 8.807734918098e-01 8.786364838910e-01 8.765081252101e-01 8.743894118102e-01 8.722805984711e-01 8.701820099236e-01 8.680962565343e-01 8.660218438973e-01 8.639618683125e-01 8.619153805498e-01 8.598847088306e-01 8.578707323161e-01 8.558722706530e-01 8.538926817631e-01 8.519322018218e-01 8.499899836184e-01 8.480707400583e-01 8.461715788301e-01 8.442949599939e-01 8.424427476061e-01 8.406147032913e-01 8.388124520952e-01 8.370368946519e-01 8.352884650624e-01 8.335693908020e-01 8.318790434720e-01 8.302203969824e-01 8.285930356048e-01 8.269975250883e-01 8.254367609728e-01 8.239093608651e-01 8.224188534044e-01 8.209645152797e-01 8.195489927693e-01 8.181720946835e-01 8.168340914354e-01 8.155383639628e-01 8.142838533354e-01 8.130726007276e-01 8.119054974798e-01 8.107824901762e-01 8.097075607453e-01 8.086775636365e-01 8.076969534399e-01 8.067655481036e-01 8.058827934038e-01 8.050527001261e-01 8.042735108572e-01 8.035481486401e-01 8.028757350283e-01 8.022586818407e-01 8.016970558997e-01 8.011919315723e-01 8.007450236833e-01 8.003553366364e-01 8.000248916085e-01 7.997551304235e-01 7.995454552409e-01 7.993970314256e-01 7.993106697952e-01 7.992877694159e-01 7.993279417116e-01 7.994330308313e-01 7.996023558369e-01 7.998369853762e-01 8.001384044822e-01 8.005053320036e-01 8.009395332840e-01 8.014416780492e-01 8.020113726168e-01 8.026499111640e-01 8.033563097897e-01 8.041324992636e-01 8.049773052538e-01 8.058926178117e-01 8.068770505003e-01 8.079318611737e-01 8.090567802955e-01 8.102521010001e-01 8.115180123086e-01 8.128538404245e-01 8.142601815692e-01 8.157369757050e-01 8.172839134559e-01 8.189019294968e-01 8.205887258540e-01 8.223456490707e-01 8.241725398832e-01 8.260692320807e-01 8.280338122230e-01 8.300677957247e-01 8.321703877893e-01 8.343398015202e-01 8.365775289031e-01 8.388821457541e-01 8.412533290356e-01 8.436896384214e-01 8.461917706205e-01 8.487585266631e-01 8.513893684165e-01 8.540831814235e-01 8.568398309113e-01 8.596577772757e-01 8.625372327329e-01 8.654767533764e-01 8.684759348412e-01 8.715321903481e-01 8.746476553978e-01 8.778195912824e-01 8.810468504140e-01 8.843287672439e-01 8.876641751980e-01 8.910528435008e-01 8.944928946151e-01 8.979831584046e-01 9.015228753484e-01 9.051112963409e-01 9.087467039456e-01 9.124279618018e-01 9.161551123165e-01 9.199253461194e-01 9.237384094749e-01 9.275920260055e-01 9.314861817539e-01 9.354193264470e-01 9.393892572939e-01 9.433970152776e-01 9.474376568805e-01 9.515139687260e-01 9.556213949465e-01 9.597605818432e-01 9.639286306097e-01 9.681252382438e-01 9.723492468798e-01 9.765981407290e-01 9.808727634202e-01 9.851696437739e-01 9.894880537823e-01 9.938260530127e-01 9.981836234521e-01 1.002559586574e+00 1.006949675571e+00 1.011356208444e+00 1.015772641801e+00 1.020203703359e+00 1.024644396973e+00 1.029093663747e+00 1.033551541832e+00 1.038012986639e+00 1.042482068060e+00 1.046952359037e+00 1.051426039137e+00 1.055899124330e+00 1.060370661201e+00 1.064841388254e+00 1.069305846911e+00 1.073768731844e+00 1.078220486493e+00 1.082667290993e+00 1.087102708611e+00 1.091527276737e+00 1.095940957900e+00 1.100338194836e+00 1.104723437358e+00 1.109087433070e+00 1.113437812721e+00 1.117766351481e+00 1.122074449820e+00 1.126361771197e+00 1.130621790618e+00 1.134861388598e+00 1.139070124454e+00 1.143254059896e+00 1.147406326886e+00 1.151529628224e+00 1.155622138834e+00 1.159677793439e+00 1.163701950993e+00 1.167686222310e+00 1.171637331867e+00 1.175546045370e+00 1.179416259890e+00 1.183246545049e+00 1.187030833709e+00 1.190774163626e+00 1.194468205571e+00 1.198120702320e+00 1.201721586657e+00 1.205273813310e+00 1.208777269525e+00 1.212224181099e+00 1.215623840896e+00 1.218963661535e+00 1.222252508993e+00 1.225481334345e+00 1.228653415426e+00 1.231766662732e+00 1.234815513003e+00 1.237809507203e+00 1.240733989191e+00 1.243600455178e+00 1.246396595105e+00 1.249128845391e+00 1.251794919749e+00 1.254387579277e+00 1.256916888528e+00 1.259367467886e+00 1.261754089162e+00 1.264061684594e+00 1.266298320797e+00 1.268460109511e+00 1.270541112795e+00 1.272552082219e+00 1.274476569947e+00 1.276330256088e+00 1.278097518348e+00 1.279786022136e+00 1.281394312925e+00 1.282913947936e+00 1.284357438313e+00 1.285707227596e+00 1.286980741595e+00 1.288159205155e+00 1.289253990380e+00 1.290262180403e+00 1.291175339899e+00 1.292007791896e+00 1.292738074560e+00 1.293388567274e+00 1.293938304014e+00 1.294399429251e+00 1.294767882520e+00 1.295035777484e+00 1.295219196458e+00 1.295295532824e+00 1.295287395981e+00 1.295173127482e+00 1.294966441338e+00 1.294662780227e+00 1.294255739325e+00 1.293759065330e+00 1.293150193432e+00 1.292455808695e+00 1.291650077895e+00 1.290751247266e+00 1.289750183817e+00 1.288643424377e+00 1.287445892106e+00 1.286132794070e+00 1.284734230326e+00 1.283219332824e+00 1.281611892252e+00 1.279899266564e+00 1.278080554232e+00 1.276169219167e+00 1.274141324581e+00 1.272026622572e+00 1.269796548276e+00 1.267474853069e+00 1.265044669524e+00 1.262512869589e+00 1.259886569787e+00 1.257146831996e+00 1.254321464086e+00 1.251380425244e+00 1.248350803669e+00 1.245214895132e+00 1.241978854622e+00 1.238652218045e+00 1.235213621224e+00 1.231693339362e+00 1.228061257869e+00 1.224343997075e+00 1.220524970277e+00 1.216610786497e+00 1.212611554794e+00 1.208504867360e+00 1.204324065758e+00 1.200034607647e+00 1.195670601706e+00 1.191208285207e+00 1.186660020038e+00 1.182033494533e+00 1.177307222128e+00 1.172516781480e+00 1.167623832145e+00 1.162668555182e+00 1.157623520521e+00 1.152503176188e+00 1.147314061785e+00 1.142037730079e+00 1.136708645711e+00 1.131289174508e+00 1.125820261445e+00 1.120273089826e+00 1.114667308375e+00 1.109005956433e+00 1.103272636680e+00 1.097500075950e+00 1.091654784437e+00 1.085774829352e+00 1.079834984463e+00 1.073853995714e+00 1.067832950531e+00 1.061761860872e+00 1.055669299827e+00 1.049525963184e+00 1.043367197835e+00 1.037170817088e+00 1.030954735235e+00 1.024722552466e+00 1.018463386183e+00 1.012206724471e+00 1.005924048753e+00 9.996525827947e-01 9.933684379145e-01 9.870935245962e-01 9.808276944006e-01 9.745660113814e-01 9.683340461728e-01 9.621076848113e-01 9.559238415623e-01 9.497567411817e-01 9.436343353291e-01 9.375512363214e-01 9.315100276984e-01 9.255304114315e-01 9.195921704250e-01 9.137332785312e-01 9.079275642496e-01 9.022055431531e-01 8.965589726369e-01 8.909940248481e-01 8.855286635682e-01 8.801468097731e-01 8.748839855374e-01 8.697138703123e-01 8.646697997625e-01 8.597425670045e-01 8.549389155479e-01 8.502775725042e-01 8.457419701478e-01 8.413674132526e-01 8.371277402324e-01 8.330566333835e-01 8.291439979134e-01 8.253972282365e-01 8.218330280864e-01 8.184348045688e-01 8.152377414590e-01 8.122158262285e-01 8.093995178505e-01 8.067791123442e-01 8.043612629842e-01 8.021596274336e-01 8.001602855743e-01 7.983903110530e-01 7.968293780946e-01 7.954993892929e-01 7.943928300583e-01 7.935134096359e-01 7.928710817829e-01 7.924537485055e-01 7.922793004829e-01 7.923316886221e-01 7.926273644263e-01 7.931551558200e-01 7.939201451819e-01 7.949234210334e-01 7.961566860598e-01 7.976299754847e-01 7.993278553264e-01 8.012629821614e-01 8.034202437645e-01 8.058050878104e-01 8.084097940865e-01 8.112321249806e-01 8.142716169094e-01 8.175148054667e-01 8.209700860965e-01 8.246196746569e-01 8.284698247114e-01 8.325061943346e-01 8.367289960428e-01 8.411319469080e-01 8.457034916747e-01 8.504482598738e-01 8.553455503298e-01 8.604039624150e-01 8.656041419931e-01 8.709463721078e-01 8.764249365732e-01 8.820242002393e-01 8.877504810162e-01 8.935804989104e-01 8.995228217756e-01 9.055581547135e-01 9.116847072889e-01 9.178986561437e-01 9.241824094459e-01 9.305423588339e-01 9.369562671942e-01 9.434315043311e-01 9.499497167917e-01 9.565085251567e-01 9.631029831147e-01 9.697180900361e-01 9.763580567808e-01 9.830041400245e-01 9.896594706867e-01 9.963103412112e-01 1.002952025909e+00 1.009582589797e+00 1.016183664455e+00 1.022764266024e+00 1.029304164736e+00 1.035805868224e+00 1.042258097382e+00 1.048655553646e+00 1.054996614733e+00 1.061267396991e+00 1.067469998956e+00 1.073591414440e+00 1.079631542630e+00 1.085582343644e+00 1.091436729141e+00 1.097193811469e+00 1.102841589172e+00 1.108382079945e+00 1.113803787876e+00 1.119107663513e+00 1.124283721965e+00 1.129329351175e+00 1.134240620101e+00 1.139010650314e+00 1.143639327332e+00 1.148115835050e+00 1.152444855313e+00 1.156613640400e+00 1.160623564107e+00 1.164469588134e+00 1.168146750222e+00 1.171657537170e+00 1.174990574496e+00 1.178150379038e+00 1.181127809496e+00 1.183924630279e+00 1.186538307767e+00 1.188962309710e+00 1.191201900479e+00 1.193246881411e+00 1.195104291657e+00 1.196765983349e+00 1.198235646883e+00 1.199510193952e+00 1.200585714415e+00 1.201471295058e+00 1.202154577799e+00 1.202649416617e+00 1.202942744585e+00 1.203045086936e+00 1.202953155352e+00 1.202666717395e+00 1.202195105869e+00 1.201527020681e+00 1.200681075999e+00 1.199642180163e+00 1.198426404900e+00 1.197030942544e+00 1.195456019015e+00 1.193716928786e+00 1.191799482391e+00 1.189726488919e+00 1.187487619337e+00 1.185095043219e+00 1.182555016814e+00 1.179863564978e+00 1.177040275964e+00 1.174073974691e+00 1.170986694306e+00 1.167773158648e+00 1.164445602113e+00 1.161010538253e+00 1.157469324481e+00 1.153839092041e+00 1.150113565613e+00 1.146315070040e+00 1.142438642446e+00 1.138498067483e+00 1.134501224726e+00 1.130450779724e+00 1.126364548085e+00 1.122236628137e+00 1.118089325721e+00 1.113917198970e+00 1.109738284626e+00 1.105553617769e+00 1.101370277272e+00 1.097205307047e+00 1.093048093445e+00 1.088925885789e+00 1.084826493377e+00 1.080766863981e+00 1.076751869568e+00 1.072778752815e+00 1.068868692256e+00 1.065004958600e+00 1.061211794247e+00 1.057478299393e+00 1.053812533431e+00 1.050221517699e+00 1.046695558262e+00 1.043250904537e+00 1.039873822990e+00 1.036578070067e+00 1.033350981050e+00 1.030199997614e+00 1.027120894613e+00 1.024109476570e+00 1.021173161707e+00 1.018291437546e+00 1.015482055560e+00 1.012722820567e+00 1.010022363800e+00 1.007372991564e+00 1.004762917930e+00 1.002203624272e+00 9.996692296516e-01 9.971750107838e-01 9.946990452325e-01 9.922458999570e-01 9.898106784975e-01 9.873783966576e-01 9.849593197269e-01 9.825301572614e-01 9.801038421945e-01 9.776624031132e-01 9.752085152203e-01 9.727373999155e-01 9.702400107167e-01 9.677227562585e-01 9.651678724350e-01 9.625910795871e-01 9.599712094742e-01 9.573185008879e-01 9.546274408245e-01 9.518902971809e-01 9.491201451240e-01 9.462978854837e-01 9.434391684499e-01 9.405300109791e-01 9.375778575330e-01 9.345806530184e-01 9.315342997153e-01 9.284477994790e-01 9.253057839824e-01 9.221267353691e-01 9.188932164401e-01 9.156153154121e-01 9.122916293231e-01 9.089134546395e-01 9.054939984484e-01 9.020162278697e-01 8.984974644689e-01 8.949182103552e-01 8.912923665815e-01 8.876132060071e-01 8.838751226899e-01 8.800932618832e-01 8.762448371386e-01 8.723541058926e-01 8.684058391433e-01 8.644082281081e-01 8.603679198540e-01 8.562766827900e-01 8.521575896751e-01 8.479979544354e-01 8.438240379406e-01 8.396335783312e-01 8.354440150563e-01 8.312743175805e-01 8.271287242999e-01 8.230443175004e-01 8.190270541033e-01 8.151149509370e-01 8.113268557192e-01 8.076964650660e-01 8.042610159703e-01 8.010451727585e-01 7.981027641017e-01 7.954547805801e-01 7.931570775779e-01 7.912434458418e-01 7.897573248430e-01 7.887458329139e-01 7.882389162968e-01 7.882903254191e-01 7.889215782469e-01 7.901776974031e-01 7.920791300209e-01 7.946546366278e-01 7.979211861746e-01 8.018841182404e-01 8.065611040554e-01 8.119335984122e-01 8.180072968812e-01 8.247486923585e-01 8.321462723511e-01 8.401617083448e-01 8.487497574557e-01 8.578838716350e-01 8.674906386559e-01 8.775359207858e-01 8.879465344097e-01 8.986680154850e-01 9.096398342618e-01 9.207845237943e-01 9.320586945009e-01 9.433764200073e-01 9.546935034678e-01 9.659401758193e-01 9.770632144989e-01 9.880147992820e-01 9.987336894869e-01 1.009199299335e+00 1.019349882241e+00 1.029174388968e+00 1.038639275238e+00 1.047721997796e+00 1.056423694339e+00 1.064720508981e+00 1.072631258444e+00 1.080142959013e+00 1.087280117131e+00 1.094049476781e+00 1.100465074610e+00 1.106557018664e+00 1.112327609550e+00 1.117816554630e+00 1.123020795748e+00 1.127969665424e+00 1.132667599271e+00 1.137114887397e+00 1.141320168334e+00 1.145257043973e+00 1.148927799325e+00 1.152287531390e+00 1.155317094635e+00 1.157968091076e+00 1.160189725819e+00 1.161939505817e+00 1.163146151559e+00 1.163767599090e+00 1.163731214042e+00 1.162997009860e+00 1.161511632318e+00 1.159237264078e+00 1.156158739542e+00 1.152253031807e+00 1.147549322154e+00 1.142057535893e+00 1.135845696805e+00 1.128979446911e+00 1.121555363998e+00 1.113704014214e+00 1.105543299567e+00 1.097249487310e+00 1.088968301772e+00 1.080883452511e+00 1.073159259055e+00 1.065946943024e+00 1.059401367621e+00 1.053618786852e+00 1.048698736969e+00 1.044668145268e+00 1.041537815579e+00 1.039259745920e+00 1.037744105232e+00 1.036882492475e+00 1.036507501367e+00 1.035715263869e+00 1.033808804486e+00 1.031489125011e+00 1.029650455206e+00 1.028970327120e+00 1.029607974599e+00 1.031117361547e+00 1.032600822042e+00 1.033061450476e+00 1.031805583127e+00 1.028703491303e+00 1.024243732167e+00 1.019377937061e+00 1.015157183317e+00 1.012313730997e+00 1.011007994471e+00 1.010782370877e+00 1.010763266547e+00 1.010065310761e+00 1.008174607131e+00 1.005159557976e+00 1.001681695246e+00 9.987547784603e-01 9.973300604111e-01 9.979089824346e-01 1.000333224942e+00 1.003818082478e+00 1.007255472025e+00 1.009649769268e+00 1.010461233452e+00 1.009778653594e+00 1.008268300452e+00 1.006874684198e+00 1.006402420177e+00 1.007191074278e+00 1.008944351613e+00 1.010830840335e+00 1.011824525514e+00 1.011110941988e+00 1.008373832918e+00 1.003936938907e+00 9.986507061030e-01 9.935455332898e-01 9.894344277092e-01 9.866061216768e-01 9.846934121405e-01 9.828306418429e-01 9.800189440619e-01 9.755180684440e-01 9.691236145906e-01 9.612601065483e-01 9.528281945987e-01 9.448297463343e-01 9.380042797962e-01 9.325406690387e-01 9.280001641385e-01 9.235504576394e-01 9.183358645256e-01 9.118400570919e-01 9.041360623656e-01 8.959120292874e-01 8.882162988172e-01 8.820704333153e-01 8.780966426688e-01 8.762681675817e-01 8.759488584090e-01 8.762085526953e-01 8.762156391976e-01 8.755851671850e-01 8.745635765841e-01 8.739321978336e-01 8.746786568888e-01 8.776151549615e-01 8.830397986718e-01 8.906053004365e-01 8.994866868155e-01 9.087365715863e-01 9.176318095316e-01 9.259307507252e-01 9.339227912534e-01 9.422156271814e-01 9.513821602846e-01 9.616480178046e-01 9.726738316367e-01 9.835791270185e-01 9.932273125551e-01 1.000600210685e+00 1.005159707911e+00 1.007153303680e+00 1.007636994443e+00 1.007831215120e+00 9.783159973391e-01 9.158332629811e-01 8.530035392857e-01 8.290749663464e-01 8.612708281544e-01 9.286899751818e-01 9.925220458484e-01 1.022336388915e+00 1.006498332456e+00 9.535558575641e-01 8.902002673932e-01 8.523467571894e-01 8.637240359469e-01 9.157401689320e-01 9.762211218214e-01 1.014146810761e+00 1.013776413760e+00 9.777396107568e-01 9.249776938619e-01 8.835834451904e-01 8.754580755992e-01 9.001255613817e-01 9.359501628518e-01 9.577108096431e-01 9.515708199425e-01 9.205696853127e-01 8.833103781898e-01 8.649389570852e-01 8.800077567036e-01 9.194885650454e-01 9.574775835483e-01 9.688238044295e-01 9.415635788031e-01 8.826235603985e-01 8.190556559666e-01 7.904351181445e-01 8.223511285779e-01 9.004839864537e-01 9.839920700438e-01 1.035061246947e+00 1.032939671917e+00 9.773245743778e-01 8.899647290291e-01 8.140808402771e-01 7.989491442599e-01 8.595789858330e-01 9.601857837913e-01 1.050366136905e+00 1.094841805601e+00 1.080014719002e+00 1.013645241172e+00 9.240753225832e-01 8.554454506510e-01 8.470798600429e-01 9.005121323056e-01 9.783735878871e-01 1.037966359604e+00 1.053197742329e+00 1.019076868045e+00 9.508569741008e-01 8.807207689470e-01 8.464323553817e-01 8.666753460907e-01 9.246485948093e-01 9.843477102270e-01 1.015763318391e+00 1.005805318579e+00 9.595926799931e-01 8.983155922603e-01 8.523160149738e-01 8.453896691297e-01 8.769743433421e-01 9.233744615078e-01 9.565954430593e-01 9.590694541969e-01 9.284147158092e-01 8.767541378907e-01 8.264927300417e-01 8.002157149714e-01 8.062051396845e-01 8.321674092463e-01 8.555435934950e-01 8.581882888433e-01 8.341501304995e-01 7.914475963373e-01 7.495754269743e-01 7.310822502955e-01 7.466689430023e-01 7.861556665658e-01 8.268933899525e-01 8.484896955961e-01 8.413821944290e-01 8.094030986806e-01 7.692960508390e-01 7.455321631709e-01 7.570817275597e-01 8.026168599161e-01 8.614208681623e-01 9.082735282326e-01 9.252442739771e-01 9.065160590192e-01 8.597305604917e-01 8.056609101013e-01 7.731670243382e-01 7.842223614396e-01 8.371351729516e-01
 1.392765113176e-01 1.374478210515e-01 1.356420771556e-01 1.338306204388e-01 1.319794475781e-01 1.300948682927e-01 1.282278764640e-01 1.264192584269e-01 1.246661948470e-01 1.229482632203e-01 1.212538886442e-01 1.195669275674e-01 1.178607145902e-01 1.161331017088e-01 1.144280729455e-01 1.128003479375e-01 1.112569028170e-01 1.097622651144e-01 1.082797267651e-01 1.067955250790e-01 1.053100273358e-01 1.038423059538e-01 1.024313201997e-01 1.011096159222e-01 9.987513088491e-02 9.868987763471e-02 9.751578617532e-02 9.634262144312e-02 9.519348221123e-02 9.411222386476e-02 9.313296243549e-02 9.225564200199e-02 9.143954511695e-02 9.064188008478e-02 8.986019514816e-02 8.913010310938e-02 8.849035192726e-02 8.795516510003e-02 8.751173964842e-02 8.713242728922e-02 8.679420523191e-02 8.649632030892e-02 8.626354682331e-02 8.612889100035e-02 8.610638650001e-02 8.618168140777e-02 8.632617277759e-02 8.651727269996e-02 8.675564375833e-02 8.706335612337e-02 8.746723308397e-02 8.797472363638e-02 8.857426483101e-02 8.925091192909e-02 8.999309881121e-02 9.079037271953e-02 9.162909128798e-02 9.250896007718e-02 9.345076523450e-02 9.448740977910e-02 9.563819579323e-02 9.688566942135e-02 9.817351918542e-02 9.944559599875e-02 1.006952695401e-01 1.019804715388e-01 1.033761135464e-01 1.049125818480e-01 1.065533709310e-01 1.082243116171e-01 1.098643179978e-01 1.114689459470e-01 1.130896158533e-01 1.147905194346e-01 1.166017911897e-01 1.185084502799e-01 1.204683598029e-01 1.224371392717e-01 1.243788978598e-01 1.262862596797e-01 1.281918686139e-01 1.301473123269e-01 1.321948079741e-01 1.343384699086e-01 1.365378899226e-01 1.387228143506e-01 1.408426891083e-01 1.429095418788e-01 1.449852924566e-01 1.471377617868e-01 1.493944059930e-01 1.517334914897e-01 1.541030183863e-01 1.564451278836e-01 1.587299361623e-01 1.609705763525e-01 1.632100226607e-01 1.655039832209e-01 1.679002420798e-01 1.703963206565e-01 1.729297302307e-01 1.754057357622e-01 1.777673414335e-01 1.800442595350e-01 1.823367983945e-01 1.847492693129e-01 1.873122886006e-01 1.899569066994e-01 1.925619828058e-01 1.950480772302e-01 1.974305053686e-01 1.998010817167e-01 2.022572711313e-01 2.048448325464e-01 2.075330816866e-01 2.102366304952e-01 2.128737839032e-01 2.154142815708e-01 2.178903239204e-01 2.203735026059e-01 2.229348046411e-01 2.256017462167e-01 2.283415775289e-01 2.310786751934e-01 2.337455423862e-01 2.363243116134e-01 2.388575284880e-01 2.414125740577e-01 2.440504518954e-01 2.467815690550e-01 2.495610430713e-01 2.523236976874e-01 2.550220974338e-01 2.576535353207e-01 2.602551843508e-01 2.628859464354e-01 2.655886810483e-01 2.683629223797e-01 2.711727127659e-01 2.739673390384e-01 2.767080967325e-01 2.793872024882e-01 2.820370532214e-01 2.847104909195e-01 2.874505471352e-01 2.902575360140e-01 2.930953937519e-01 2.959114838269e-01 2.986657766238e-01 3.013666271884e-01 3.040604321672e-01 3.067946934519e-01 3.095895142912e-01 3.124307642900e-01 3.152808647053e-01 3.181048477359e-01 3.208915066628e-01 3.236576809899e-01 3.264282618468e-01 3.292254212705e-01 3.320558177247e-01 3.349075715713e-01 3.377629105743e-01 3.406112296651e-01 3.434520528526e-01 3.462870569548e-01 3.491185636184e-01 3.519507240708e-01 3.547883306075e-01 3.576371890964e-01 3.605068277674e-01 3.633915143216e-01 3.662748225161e-01 3.691383016491e-01 3.719782247724e-01 3.748057048646e-01 3.776414131041e-01 3.804999814699e-01 3.833827255493e-01 3.862714822511e-01 3.891458326669e-01 3.919989129966e-01 3.948412096259e-01 3.976851388454e-01 4.005452769080e-01 4.034203885140e-01 4.062994778466e-01 4.091737846298e-01 4.120419228236e-01 4.149092370010e-01 4.177841616078e-01 4.206663667719e-01 4.235516383074e-01 4.264345694845e-01 4.293136516299e-01 4.321971260019e-01 4.350876815924e-01 4.379846632335e-01 4.408831053423e-01 4.437790007066e-01 4.466710377096e-01 4.495627827826e-01 4.524559896476e-01 4.553520819727e-01 4.582496111950e-01 4.611483735036e-01 4.640475490997e-01 4.669457676536e-01 4.698436282243e-01 4.727410432188e-01 4.756389027646e-01 4.785382178326e-01 4.814405486483e-01 4.843444318524e-01 4.872446215738e-01 4.901431528863e-01 4.930419634763e-01 4.959413998856e-01 4.988442508404e-01 5.017469738261e-01 5.046458298830e-01 5.075391964516e-01 5.104318208863e-01 5.133272223480e-01 5.162238450935e-01 5.191209416054e-01 5.220123428039e-01 5.249012934485e-01 5.277914059307e-01 5.306871721128e-01 5.335835366570e-01 5.364769054967e-01 5.393679107705e-01 5.422547877663e-01 5.451462898990e-01 5.480420271738e-01 5.509346856207e-01 5.538201795976e-01 5.567013302689e-01 5.595811950583e-01 5.624619243363e-01 5.653451758605e-01 5.682221300164e-01 5.710903460396e-01 5.739577232910e-01 5.768281538766e-01 5.796999347881e-01 5.825708965265e-01 5.854370938268e-01 5.882988913998e-01 5.911595298492e-01 5.940242357395e-01 5.968877438511e-01 5.997468439163e-01 6.026025997430e-01 6.054543028477e-01 6.083043386558e-01 6.111537170857e-01 6.139987115212e-01 6.168391195392e-01 6.196787802646e-01 6.225173926785e-01 6.253513406374e-01 6.281828302623e-01 6.310110594256e-01 6.338342043176e-01 6.366572894308e-01 6.394814929234e-01 6.422997574846e-01 6.451124972853e-01 6.479218279346e-01 6.507267774846e-01 6.535302191373e-01 6.563307737308e-01 6.591243584003e-01 6.619133562745e-01 6.646991222098e-01 6.674819781396e-01 6.702618944258e-01 6.730379384743e-01 6.758095507386e-01 6.785759083975e-01 6.813375795563e-01 6.840934575689e-01 6.868442939141e-01 6.895940221663e-01 6.923407467311e-01 6.950819666916e-01 6.978179037455e-01 7.005466206565e-01 7.032686667994e-01 7.059869742642e-01 7.087043192698e-01 7.114171443915e-01 7.141253657914e-01 7.168283912198e-01 7.195245560951e-01 7.222138230085e-01 7.248981070824e-01 7.275758395997e-01 7.302490737453e-01 7.329200942114e-01 7.355853375568e-01 7.382433191972e-01 7.408958054209e-01 7.435387401163e-01 7.461758435026e-01 7.488085470086e-01 7.514363630989e-01 7.540598335048e-01 7.566766267908e-01 7.592861783585e-01 7.618854145534e-01 7.644792335974e-01 7.670676242622e-01 7.696505235177e-01 7.722299048549e-01 7.748013665430e-01 7.773641644160e-01 7.799191741708e-01 7.824666253945e-01 7.850067200942e-01 7.875429078622e-01 7.900743360429e-01 7.925958610382e-01 7.951096140138e-01 7.976131970028e-01 8.001094559512e-01 8.025998326742e-01 8.050843027286e-01 8.075601905063e-01 8.100286266163e-01 8.124867473693e-01 8.149347264773e-01 8.173756769791e-01 8.198088862638e-01 8.222344190765e-01 8.246527236698e-01 8.270601433444e-01 8.294562863889e-01 8.318436366260e-01 8.342229059537e-01 8.365948176988e-01 8.389582842660e-01 8.413091456410e-01 8.436504943170e-01 8.459829116215e-01 8.483050933314e-01 8.506193855889e-01 8.529247512472e-01 8.552198264382e-01 8.575040172915e-01 8.597782984061e-01 8.620423281788e-01 8.642969227520e-01 8.665442710940e-01 8.687796243881e-01 8.710037635745e-01 8.732169973184e-01 8.754210736266e-01 8.776145354285e-01 8.797981516597e-01 8.819699501730e-01 8.841305116630e-01 8.862799873479e-01 8.884159925620e-01 8.905434348667e-01 8.926596416924e-01 8.947633884864e-01 8.968554178792e-01 8.989348536300e-01 9.010023569651e-01 9.030596970818e-01 9.051043975333e-01 9.071366121856e-01 9.091575174352e-01 9.111651502397e-01 9.131609419648e-01 9.151458255394e-01 9.171169447578e-01 9.190747442395e-01 9.210210459755e-01 9.229539780390e-01 9.248751306491e-01 9.267829981205e-01 9.286760598038e-01 9.305564776328e-01 9.324218442993e-01 9.342747091108e-01 9.361158799970e-01 9.379426638438e-01 9.397544669384e-01 9.415522656604e-01 9.433356898255e-01 9.451044334267e-01 9.468618301476e-01 9.486039652079e-01 9.503316466814e-01 9.520447934336e-01 9.537416204824e-01 9.554264586134e-01 9.570966160310e-01 9.587515633289e-01 9.603925146497e-01 9.620168681732e-01 9.636263619254e-01 9.652202374871e-01 9.667997814566e-01 9.683647057540e-01 9.699135799602e-01 9.714457887775e-01 9.729623881329e-01 9.744635460812e-01 9.759483430599e-01 9.774173968538e-01 9.788715579426e-01 9.803070109890e-01 9.817264767760e-01 9.831293319233e-01 9.845157696138e-01 9.858867280469e-01 9.872392284623e-01 9.885750385079e-01 9.898945029314e-01 9.911955878602e-01 9.924800053714e-01 9.937487514151e-01 9.949996582421e-01 9.962325578810e-01 9.974481793395e-01 9.986457088686e-01 9.998253027080e-01 1.000988997441e+00 1.002132554170e+00 1.003258215764e+00 1.004367378533e+00 1.005456173534e+00 1.006527599109e+00 1.007580301050e+00 1.008613575155e+00 1.009629743479e+00 1.010626323384e+00 1.011604574981e+00 1.012564046468e+00 1.013503669144e+00 1.014424952846e+00 1.015326712876e+00 1.016208612357e+00 1.017071979448e+00 1.017915708691e+00 1.018739541065e+00 1.019544435112e+00 1.020328059810e+00 1.021092470297e+00 1.021838075372e+00 1.022561366473e+00 1.023265561416e+00 1.023949720120e+00 1.024613325609e+00 1.025257538149e+00 1.025880071050e+00 1.026482127752e+00 1.027063985664e+00 1.027625324132e+00 1.028165372888e+00 1.028685671234e+00 1.029183694728e+00 1.029660893598e+00 1.030117210206e+00 1.030551536467e+00 1.030965820719e+00 1.031358157679e+00 1.031728083831e+00 1.032077528706e+00 1.032405272640e+00 1.032710592605e+00 1.032995571725e+00 1.033257869127e+00 1.033497964954e+00 1.033717002114e+00 1.033912604588e+00 1.034087270673e+00 1.034239942631e+00 1.034369556250e+00 1.034477808810e+00 1.034562472575e+00 1.034625856225e+00 1.034667681304e+00 1.034684437417e+00 1.034680415969e+00 1.034653454746e+00 1.034603526286e+00 1.034532084824e+00 1.034436200391e+00 1.034318070363e+00 1.034177426807e+00 1.034013791294e+00 1.033826971297e+00 1.033617498519e+00 1.033384347137e+00 1.033129028855e+00 1.032850206604e+00 1.032547805982e+00 1.032223023905e+00 1.031874785491e+00 1.031503622638e+00 1.031108730942e+00 1.030691363169e+00 1.030250269915e+00 1.029784801077e+00 1.029297995117e+00 1.028787065740e+00 1.028251803181e+00 1.027694441260e+00 1.027114098637e+00 1.026509541273e+00 1.025881568878e+00 1.025230178049e+00 1.024556680696e+00 1.023859383145e+00 1.023138076124e+00 1.022394240288e+00 1.021627615660e+00 1.020837120298e+00 1.020023545040e+00 1.019186599326e+00 1.018327540932e+00 1.017445407666e+00 1.016539619803e+00 1.015610753375e+00 1.014659105423e+00 1.013684311890e+00 1.012687248649e+00 1.011666878211e+00 1.010623012626e+00 1.009557718625e+00 1.008469557718e+00 1.007359325369e+00 1.006226249325e+00 1.005070577900e+00 1.003893264786e+00 1.002693071881e+00 1.001471620399e+00 1.000227631947e+00 9.989613602950e-01 9.976748585651e-01 9.963655731596e-01 9.950351313631e-01 9.936833141599e-01 9.923095580856e-01 9.909155066848e-01 9.895003063640e-01 9.880647355188e-01 9.866077284560e-01 9.851305005515e-01 9.836329808956e-01 9.821164128230e-01 9.805781750674e-01 9.790198193904e-01 9.774436513342e-01 9.758472514652e-01 9.742312213674e-01 9.725967507847e-01 9.709430740747e-01 9.692710109294e-01 9.675804330082e-01 9.658727887667e-01 9.641462518384e-01 9.624016266665e-01 9.606409379873e-01 9.588627515993e-01 9.570675811585e-01 9.552561632508e-01 9.534281352861e-01 9.515842541981e-01 9.497241946866e-01 9.478498081493e-01 9.459602734333e-01 9.440553934649e-01 9.421364647284e-01 9.402033590387e-01 9.382565264308e-01 9.362963659047e-01 9.343239309068e-01 9.323389524425e-01 9.303411818043e-01 9.283316876556e-01 9.263113614883e-01 9.242807382364e-01 9.222390793583e-01 9.201870479491e-01 9.181256341417e-01 9.160549284058e-01 9.139760200398e-01 9.118889879873e-01 9.097935527483e-01 9.076904979127e-01 9.055815945212e-01 9.034668358285e-01 9.013459728092e-01 8.992207578561e-01 8.970892873574e-01 8.949560163965e-01 8.928185779780e-01 8.906782062156e-01 8.885358891304e-01 8.863918745477e-01 8.842468124536e-01 8.821013264124e-01 8.799562985036e-01 8.778129512474e-01 8.756706369506e-01 8.735301509216e-01 8.713935654080e-01 8.692617384526e-01 8.671330554057e-01 8.650097995527e-01 8.628928172997e-01 8.607824411667e-01 8.586799113549e-01 8.565852283434e-01 8.544989927358e-01 8.524238793913e-01 8.503598742210e-01 8.483066008869e-01 8.462644384819e-01 8.442366111954e-01 8.422235589379e-01 8.402257054095e-01 8.382419144143e-01 8.362760809521e-01 8.343274979532e-01 8.323982153888e-01 8.304873448877e-01 8.285980074572e-01 8.267290427556e-01 8.248827824701e-01 8.230597058361e-01 8.212614284301e-01 8.194883792175e-01 8.177408249576e-01 8.160197319576e-01 8.143290374705e-01 8.126655772153e-01 8.110334313979e-01 8.094324650372e-01 8.078632027690e-01 8.063280907981e-01 8.048263724570e-01 8.033603724422e-01 8.019304004253e-01 8.005378189361e-01 7.991842026595e-01 7.978695890829e-01 7.965963017839e-01 7.953636833856e-01 7.941742729746e-01 7.930279072002e-01 7.919264871173e-01 7.908707489903e-01 7.898608044960e-01 7.888988541377e-01 7.879858158631e-01 7.871217447544e-01 7.863088375594e-01 7.855476810799e-01 7.848380799795e-01 7.841820890396e-01 7.835805837091e-01 7.830345362295e-01 7.825443534559e-01 7.821111614074e-01 7.817351671348e-01 7.814185679783e-01 7.811612835663e-01 7.809645706465e-01 7.808286510187e-01 7.807538862739e-01 7.807413642519e-01 7.807931478955e-01 7.809084289597e-01 7.810878602687e-01 7.813319576188e-01 7.816418825140e-01 7.820187553537e-01 7.824617274447e-01 7.829721212087e-01 7.835496310143e-01 7.841959747544e-01 7.849105517974e-01 7.856941603357e-01 7.865465791607e-01 7.874677298176e-01 7.884596747959e-01 7.895208797727e-01 7.906520860437e-01 7.918536308646e-01 7.931253535947e-01 7.944682440345e-01 7.958799174085e-01 7.973622950810e-01 7.989158492800e-01 8.005388562372e-01 8.022329216928e-01 8.039955173651e-01 8.058289044316e-01 8.077310610047e-01 8.097022686812e-01 8.117437318672e-01 8.138518477569e-01 8.160287998360e-01 8.182724314953e-01 8.205843267310e-01 8.229629358774e-01 8.254075720058e-01 8.279173512299e-01 8.304929374780e-01 8.331330246134e-01 8.358358082350e-01 8.386028148247e-01 8.414307346887e-01 8.443214712885e-01 8.472722859833e-01 8.502826680675e-01 8.533531163508e-01 8.564814947921e-01 8.596668610493e-01 8.629076944823e-01 8.662050091667e-01 8.695569314282e-01 8.729619473968e-01 8.764203885653e-01 8.799293211358e-01 8.834888824063e-01 8.870976751523e-01 8.907542618466e-01 8.944587133139e-01 8.982086865826e-01 9.020037030593e-01 9.058422821759e-01 9.097229660263e-01 9.136450756347e-01 9.176070271354e-01 9.216078997986e-01 9.256461919682e-01 9.297209414867e-01 9.338308136033e-01 9.379743454976e-01 9.421505560095e-01 9.463572916888e-01 9.505952243169e-01 9.548606837008e-01 9.591542754652e-01 9.634720633038e-01 9.678158720816e-01 9.721821152407e-01 9.765708772827e-01 9.809803414265e-01 9.854081183014e-01 9.898543613372e-01 9.943166374015e-01 9.987945136588e-01 1.003284435452e+00 1.007789492032e+00 1.012303351123e+00 1.016827702332e+00 1.021360261842e+00 1.025897425123e+00 1.030444284161e+00 1.034991684918e+00 1.039543238144e+00 1.044095152966e+00 1.048647215510e+00 1.053197982288e+00 1.057744467350e+00 1.062288546811e+00 1.066824576332e+00 1.071355460152e+00 1.075877014643e+00 1.080388076953e+00 1.084890243797e+00 1.089376567244e+00 1.093852530923e+00 1.098309082012e+00 1.102751987946e+00 1.107174614071e+00 1.111577986179e+00 1.115962382542e+00 1.120319977050e+00 1.124658808914e+00 1.128969049757e+00 1.133255392148e+00 1.137512778925e+00 1.141740138020e+00 1.145939057636e+00 1.150103843968e+00 1.154239752282e+00 1.158336428842e+00 1.162401244636e+00 1.166426382836e+00 1.170413853670e+00 1.174362709390e+00 1.178267213122e+00 1.182133880771e+00 1.185952709320e+00 1.189730795606e+00 1.193459461050e+00 1.197141544559e+00 1.200776406657e+00 1.204357749102e+00 1.207893876172e+00 1.211371298114e+00 1.214800511679e+00 1.218171172029e+00 1.221486692377e+00 1.224747003773e+00 1.227944771550e+00 1.231088358620e+00 1.234164759328e+00 1.237184526688e+00 1.240137316364e+00 1.243027300282e+00 1.245853847045e+00 1.248609436188e+00 1.251303205632e+00 1.253921360562e+00 1.256475687017e+00 1.258955579736e+00 1.261364285776e+00 1.263702223767e+00 1.265961126200e+00 1.268151755945e+00 1.270258943254e+00 1.272296045799e+00 1.274249056447e+00 1.276124818854e+00 1.277923217998e+00 1.279635045405e+00 1.281273434959e+00 1.282819164036e+00 1.284289521011e+00 1.285669223411e+00 1.286967129666e+00 1.288180022748e+00 1.289300499494e+00 1.290340520082e+00 1.291283135016e+00 1.292145351846e+00 1.292909767785e+00 1.293586060603e+00 1.294173333837e+00 1.294661772648e+00 1.295065682452e+00 1.295365248460e+00 1.295582323386e+00 1.295695120898e+00 1.295717040467e+00 1.295643303072e+00 1.295468156017e+00 1.295205123959e+00 1.294832588486e+00 1.294375108040e+00 1.293807729856e+00 1.293147224316e+00 1.292387922299e+00 1.291522381849e+00 1.290568256495e+00 1.289499551477e+00 1.288345018545e+00 1.287077605055e+00 1.285715871179e+00 1.284251752115e+00 1.282682292841e+00 1.281021748768e+00 1.279245248871e+00 1.277382002028e+00 1.275403833670e+00 1.273333788748e+00 1.271157844608e+00 1.268877851177e+00 1.266506824366e+00 1.264019652125e+00 1.261447293138e+00 1.258758676439e+00 1.255982225594e+00 1.253098985762e+00 1.250115242988e+00 1.247040099833e+00 1.243853351441e+00 1.240583749901e+00 1.237200572652e+00 1.233733680694e+00 1.230161858106e+00 1.226496335349e+00 1.222741378939e+00 1.218878860697e+00 1.214939104422e+00 1.210890644499e+00 1.206763564058e+00 1.202538612258e+00 1.198223870945e+00 1.193828440601e+00 1.189332252498e+00 1.184766705477e+00 1.180099404451e+00 1.175363589287e+00 1.170537067838e+00 1.165630381817e+00 1.160653301049e+00 1.155583369269e+00 1.150456107070e+00 1.145237457298e+00 1.139961227807e+00 1.134605580865e+00 1.129183102549e+00 1.123702179901e+00 1.118142846012e+00 1.112539844036e+00 1.106857661740e+00 1.101136622121e+00 1.095348790385e+00 1.089511648307e+00 1.083631353547e+00 1.077690840480e+00 1.071723941086e+00 1.065697124049e+00 1.059648459651e+00 1.053553733106e+00 1.047430444641e+00 1.041281893570e+00 1.035097915591e+00 1.028907894228e+00 1.022681657452e+00 1.016455761389e+00 1.010208881003e+00 1.003959384149e+00 9.977093987448e-01 9.914511727520e-01 9.852122372025e-01 9.789665500826e-01 9.727503271854e-01 9.665406097970e-01 9.603602204873e-01 9.542075588449e-01 9.480799353873e-01 9.420030835628e-01 9.359519175871e-01 9.299655060519e-01 9.240186307800e-01 9.181375547984e-01 9.123180255638e-01 9.065636958096e-01 9.008945311807e-01 8.952909509922e-01 8.897894227600e-01 8.843647896346e-01 8.790482372677e-01 8.738308477110e-01 8.687201618604e-01 8.637347127872e-01 8.588548770065e-01 8.541189844018e-01 8.495016321582e-01 8.450337074140e-01 8.407064925493e-01 8.365274243506e-01 8.325135187273e-01 8.286486879823e-01 8.249671097302e-01 8.214453082597e-01 8.181118237994e-01 8.149576732033e-01 8.119898191614e-01 8.092240753839e-01 8.066435022656e-01 8.042803128839e-01 8.021104397559e-01 8.001604761652e-01 7.984214183582e-01 7.968977218653e-01 7.956006597626e-01 7.945185328819e-01 7.936716466623e-01 7.930428343346e-01 7.926505638718e-01 7.924866001472e-01 7.925530674101e-01 7.928544336465e-01 7.933825803491e-01 7.941496506324e-01 7.951408366277e-01 7.963682669286e-01 7.978213935510e-01 7.995028573919e-01 8.014095360387e-01 8.035368533577e-01 8.058883776796e-01 8.084502373825e-01 8.112310177377e-01 8.142161422917e-01 8.174105570412e-01 8.208023484747e-01 8.243905734305e-01 8.281715271792e-01 8.321332959751e-01 8.362818883758e-01 8.405968125185e-01 8.450869264916e-01 8.497358202344e-01 8.545417517218e-01 8.594987011556e-01 8.645950633701e-01 8.698350607099e-01 8.751967651804e-01 8.806885409310e-01 8.862924066543e-01 8.920057350834e-01 8.978236006840e-01 9.037318787074e-01 9.097345245625e-01 9.158114054985e-01 9.219681785119e-01 9.281872452119e-01 9.344670328420e-01 9.408016868101e-01 9.471774471942e-01 9.535989350273e-01 9.600442877294e-01 9.665204538084e-01 9.730112484570e-01 9.795126873782e-01 9.860221936031e-01 9.925242093663e-01 9.990238147041e-01 1.005502168948e+00 1.011963048944e+00 1.018394465575e+00 1.024790237825e+00 1.031148968823e+00 1.037456316464e+00 1.043715798866e+00 1.049914237772e+00 1.056050475038e+00 1.062115548787e+00 1.068105333564e+00 1.074016364361e+00 1.079837612185e+00 1.085570666743e+00 1.091203857073e+00 1.096737796904e+00 1.102163142420e+00 1.107477634889e+00 1.112675924736e+00 1.117751525700e+00 1.122704710792e+00 1.127525181167e+00 1.132213857486e+00 1.136761870415e+00 1.141169976446e+00 1.145431851264e+00 1.149542577337e+00 1.153503200312e+00 1.157303057111e+00 1.160947227996e+00 1.164425811254e+00 1.167740159044e+00 1.170886359998e+00 1.173858619678e+00 1.176662799989e+00 1.179286348892e+00 1.181735070859e+00 1.184004108843e+00 1.186093321309e+00 1.188000744500e+00 1.189723217273e+00 1.191265584858e+00 1.192619052856e+00 1.193791326591e+00 1.194775892464e+00 1.195576784221e+00 1.196192619622e+00 1.196623951970e+00 1.196874754068e+00 1.196938698256e+00 1.196827029993e+00 1.196530778370e+00 1.196061989078e+00 1.195415874832e+00 1.194595057627e+00 1.193609152484e+00 1.192449282756e+00 1.191132947349e+00 1.189649121900e+00 1.188012884073e+00 1.186224728749e+00 1.184283140171e+00 1.182204397848e+00 1.179977815859e+00 1.177626413068e+00 1.175138979847e+00 1.172531178765e+00 1.169806267977e+00 1.166965837633e+00 1.164025925697e+00 1.160979056559e+00 1.157847116741e+00 1.154623250891e+00 1.151321839035e+00 1.147949757435e+00 1.144508251369e+00 1.141015004056e+00 1.137462545897e+00 1.133874035585e+00 1.130243451934e+00 1.126587217650e+00 1.122908324495e+00 1.119212723786e+00 1.115514240705e+00 1.111808542946e+00 1.108116918468e+00 1.104431304726e+00 1.100770119220e+00 1.097133570745e+00 1.093525424041e+00 1.089961101545e+00 1.086429452432e+00 1.082955654704e+00 1.079525392717e+00 1.076154794969e+00 1.072845552570e+00 1.069591900644e+00 1.066412642274e+00 1.063290372144e+00 1.060245857289e+00 1.057265277983e+00 1.054356847889e+00 1.051520536062e+00 1.048749987178e+00 1.046053172487e+00 1.043416542955e+00 1.040852091999e+00 1.038343315459e+00 1.035899869515e+00 1.033507612980e+00 1.031166455840e+00 1.028878083394e+00 1.026622646540e+00 1.024416258319e+00 1.022232143190e+00 1.020081228430e+00 1.017950930769e+00 1.015829868875e+00 1.013728314279e+00 1.011620699879e+00 1.009518974652e+00 1.007402655995e+00 1.005275510868e+00 1.003129535175e+00 1.000953338976e+00 9.987535038024e-01 9.965101726809e-01 9.942337093597e-01 9.919055650923e-01 9.895319025880e-01 9.871034913267e-01 9.846156317317e-01 9.820736492645e-01 9.794596261449e-01 9.767888505266e-01 9.740420518321e-01 9.712296685804e-01 9.683462344815e-01 9.653842370544e-01 9.623571282935e-01 9.592442536759e-01 9.560646236152e-01 9.528034451261e-01 9.494693966004e-01 9.460579403000e-01 9.425678201189e-01 9.390083983306e-01 9.353626600317e-01 9.316516448670e-01 9.278567125584e-01 9.239901677015e-01 9.200482259606e-01 9.160274321467e-01 9.119385182216e-01 9.077651436816e-01 9.035258541043e-01 8.992049650325e-01 8.948142726032e-01 8.903522225671e-01 8.858118145816e-01 8.812116585266e-01 8.765334903066e-01 8.718000470899e-01 8.670004953041e-01 8.621467810264e-01 8.572471253671e-01 8.523002569077e-01 8.473295727638e-01 8.423287340544e-01 8.373279071414e-01 8.323285272310e-01 8.273537435706e-01 8.224268484679e-01 8.175590704360e-01 8.127903340631e-01 8.081321769457e-01 8.036294313216e-01 7.993032459295e-01 7.951961872451e-01 7.913461550454e-01 7.877834242026e-01 7.845660810226e-01 7.817193783842e-01 7.793014182640e-01 7.773455488809e-01 7.758986896062e-01 7.750062237300e-01 7.746981090371e-01 7.750238426203e-01 7.760033875686e-01 7.776776874895e-01 7.800577573958e-01 7.831689622709e-01 7.870190415288e-01 7.916070749298e-01 7.969364250287e-01 8.029821747330e-01 8.097411012041e-01 8.171655835322e-01 8.252379613131e-01 8.339094041244e-01 8.431251022974e-01 8.528495769516e-01 8.630025973819e-01 8.735454182691e-01 8.843953276928e-01 8.954965988914e-01 9.067839413258e-01 9.181779566822e-01 9.296326756801e-01 9.410619706187e-01 9.524231227490e-01 9.636451822741e-01 9.746804381771e-01 9.854816094347e-01 9.959908759592e-01 1.006193030107e+00 1.016029980525e+00 1.025496574638e+00 1.034562522929e+00 1.043215161251e+00 1.051456178930e+00 1.059270651171e+00 1.066683628185e+00 1.073684954528e+00 1.080306433923e+00 1.086556891411e+00 1.092458682441e+00 1.098039756780e+00 1.103309219571e+00 1.108307003887e+00 1.113029675166e+00 1.117507401235e+00 1.121739977647e+00 1.125730607540e+00 1.129480295422e+00 1.132964104842e+00 1.136176045881e+00 1.139070539036e+00 1.141624456477e+00 1.143784971756e+00 1.145503475200e+00 1.146733546228e+00 1.147408706630e+00 1.147488059873e+00 1.146905645952e+00 1.145631465951e+00 1.143620049733e+00 1.140851117663e+00 1.137322434524e+00 1.133032509424e+00 1.128028914695e+00 1.122341798932e+00 1.116065879702e+00 1.109283963006e+00 1.102116614295e+00 1.094709426648e+00 1.087198928148e+00 1.079770466190e+00 1.072567693309e+00 1.065776621424e+00 1.059543617106e+00 1.054003638195e+00 1.049279187204e+00 1.045431440285e+00 1.042517686516e+00 1.040515484626e+00 1.039393590907e+00 1.039054811776e+00 1.039373665392e+00 1.040204003906e+00 1.041356867756e+00 1.041638025534e+00 1.040697743703e+00 1.039241144791e+00 1.038169401696e+00 1.038158020972e+00 1.039376278288e+00 1.041392471393e+00 1.043327745511e+00 1.044207950301e+00 1.043365606455e+00 1.040691037932e+00 1.036685044213e+00 1.032307580331e+00 1.028606814370e+00 1.026311210000e+00 1.025576524299e+00 1.025940188267e+00 1.026526089274e+00 1.026447083847e+00 1.025178888315e+00 1.022772240539e+00 1.019860002121e+00 1.017424193206e+00 1.016382814876e+00 1.017216520797e+00 1.019755601604e+00 1.023223943970e+00 1.026527859495e+00 1.028689590145e+00 1.029179368318e+00 1.028092987397e+00 1.026098323406e+00 1.024142561958e+00 1.023044210829e+00 1.023164156492e+00 1.024235012512e+00 1.025452917211e+00 1.025817249429e+00 1.024518978010e+00 1.021240997265e+00 1.016289304587e+00 1.010492199571e+00 1.004855230611e+00 1.000178129819e+00 9.967380565248e-01 9.941677583743e-01 9.916036243907e-01 9.880470205555e-01 9.827556900075e-01 9.755128954031e-01 9.667448220031e-01 9.573457859297e-01 9.483363747427e-01 9.404857838151e-01 9.340235484848e-01 9.285564807318e-01 9.232930376342e-01 9.174092186682e-01 9.104080749907e-01 9.023758246468e-01 8.940055604405e-01 8.863407240812e-01 8.804017098185e-01 8.767944600500e-01 8.754681772818e-01 8.757549867551e-01 8.766810739508e-01 8.773705013782e-01 8.773827420281e-01 8.769078683236e-01 8.766666079391e-01 8.775932855779e-01 8.804605197427e-01 8.855475902157e-01 8.925094596451e-01 9.005456308654e-01 9.087497635905e-01 9.164424952512e-01 9.234411735921e-01 9.301068390040e-01 9.371305528497e-01 9.451929922627e-01 9.546344396628e-01 9.652194379552e-01 9.761556220014e-01 9.863488291997e-01 9.947536571948e-01 1.000679624604e+00 1.003991310764e+00 1.005109942745e+00 1.003615828205e+00 9.871358913238e-01 9.291805139887e-01 8.587878280534e-01 8.164968827061e-01 8.291807473796e-01 8.863467659399e-01 9.513578988560e-01 9.904528152428e-01 9.875852930197e-01 9.470762050594e-01 8.917719594710e-01 8.550708327206e-01 8.617547975069e-01 9.076436840861e-01 9.639014566002e-01 9.996774038863e-01 9.975787602183e-01 9.583886872060e-01 9.003420759960e-01 8.533222642062e-01 8.433541245341e-01 8.727503700888e-01 9.184281726037e-01 9.512370695892e-01 9.532218230186e-01 9.239481406224e-01 8.802057632676e-01 8.491882647226e-01 8.523647110858e-01 8.878488271862e-01 9.315484586453e-01 9.555057917017e-01 9.432730455711e-01 8.968453036941e-01 8.383090364827e-01 8.043254294060e-01 8.243452258410e-01 8.931296688564e-01 9.750215388705e-01 1.031720232858e+00 1.039552658269e+00 9.945911440366e-01 9.145995411928e-01 8.388745071812e-01 8.159403782841e-01 8.671810385505e-01 9.641170858656e-01 1.057524052804e+00 1.109481296307e+00 1.102731330379e+00 1.041156349548e+00 9.494016798662e-01 8.699014370679e-01 8.464883648078e-01 8.905533794517e-01 9.697380871199e-01 1.039123268585e+00 1.067976781341e+00 1.046522812587e+00 9.853174741495e-01 9.125210081806e-01 8.654794946187e-01 8.697444187451e-01 9.181669949498e-01 9.784551257434e-01 1.018390448988e+00 1.020477922456e+00 9.849385978125e-01 9.281781941478e-01 8.773663799774e-01 8.580002187342e-01 8.767214236471e-01 9.165241696492e-01 9.509837483309e-01 9.602066754367e-01 9.378437466187e-01 8.916214233866e-01 8.403117891639e-01 8.059283647502e-01 8.010517888789e-01 8.197705355027e-01 8.429762007364e-01 8.519436208347e-01 8.376602894159e-01 8.038648341382e-01 7.655734861050e-01 7.428388622791e-01 7.487592519818e-01 7.793418128261e-01 8.166772578065e-01 8.412690354128e-01 8.415930711451e-01 8.178790266760e-01 7.824050695191e-01 7.558645102199e-01 7.573292616639e-01 7.906717900044e-01 8.410092551174e-01 8.854891845362e-01 9.054088937025e-01 8.925631291309e-01 8.515458373004e-01 8.001300639099e-01 7.655956168647e-01 7.716895800747e-01 8.211603655319e-01
```
