## Supplementary Data 1 for "Heart cockle shells transmit sunlight to photosymbiotic algae using bundled fiber optic cables and condensing lenses": Onebigonelittle-small_625nm_YZ_1B.txt (part 9 of 12)

```
 1.197193138733e-01 1.180578914276e-01 1.164275430262e-01 1.148068888827e-01 1.131697851409e-01 1.115163758661e-01 1.098892620693e-01 1.083190772661e-01 1.068057674937e-01 1.053337699034e-01 1.038984827919e-01 1.024911983130e-01 1.010917900757e-01 9.969632510820e-02 9.833716641746e-02 9.705388824626e-02 9.585178008636e-02 9.470710478761e-02 9.359684704680e-02 9.251590508907e-02 9.146698351233e-02 9.046331664362e-02 8.952735625195e-02 8.867715973422e-02 8.790920431171e-02 8.720047941713e-02 8.653248512185e-02 8.590841113820e-02 8.534741779013e-02 8.487388715784e-02 8.449677530653e-02 8.420201374040e-02 8.396296538834e-02 8.376623431829e-02 8.362880168275e-02 8.358154572357e-02 8.364097634133e-02 8.379849726795e-02 8.402959653097e-02 8.430996999296e-02 8.463256771860e-02 8.501494459551e-02 8.548745910306e-02 8.607257442317e-02 8.676361702520e-02 8.753216905143e-02 8.834571578438e-02 8.918978672456e-02 9.007639415031e-02 9.103548478103e-02 9.208907549009e-02 9.323566756209e-02 9.445673332141e-02 9.573552467922e-02 9.705946080294e-02 9.841129405716e-02 9.977834860479e-02 1.011679407046e-01 1.026119095902e-01 1.041471857793e-01 1.057855590028e-01 1.074931776205e-01 1.092006895840e-01 1.108563791601e-01 1.124728564697e-01 1.141271512875e-01 1.158972438176e-01 1.177972032751e-01 1.197745135568e-01 1.217475401060e-01 1.236635865481e-01 1.255351792328e-01 1.274241940499e-01 1.293961506837e-01 1.314700335317e-01 1.336205056021e-01 1.358044137212e-01 1.379791943303e-01 1.401147626804e-01 1.422120142583e-01 1.443038698372e-01 1.464427086233e-01 1.486671856265e-01 1.509764883415e-01 1.533250441696e-01 1.556446470079e-01 1.578908288935e-01 1.600805823279e-01 1.622822244206e-01 1.645592960408e-01 1.669349724672e-01 1.693816357957e-01 1.718450871653e-01 1.742727215814e-01 1.766402181657e-01 1.789635763589e-01 1.812878787917e-01 1.836668071786e-01 1.861427900466e-01 1.887096608254e-01 1.913017622353e-01 1.938276907903e-01 1.962366568763e-01 1.985661955124e-01 2.009165121756e-01 2.033879216241e-01 2.060020037268e-01 2.086832938035e-01 2.113139286914e-01 2.138224371487e-01 2.162322635656e-01 2.186378283752e-01 2.211351746045e-01 2.237577670560e-01 2.264700598936e-01 2.291857596779e-01 2.318292066455e-01 2.343793860157e-01 2.368723719910e-01 2.393796839056e-01 2.419629872792e-01 2.446452083725e-01 2.473892998752e-01 2.501218611509e-01 2.527851355404e-01 2.553662281530e-01 2.579056843222e-01 2.604700971784e-01 2.631133350272e-01 2.658415193617e-01 2.686111428521e-01 2.713605153575e-01 2.740468438386e-01 2.766704049626e-01 2.792684563921e-01 2.818956769048e-01 2.845899288854e-01 2.873503494342e-01 2.901406753148e-01 2.929152807202e-01 2.956375496393e-01 2.983019267685e-01 3.009389085554e-01 3.035981895676e-01 3.063190308890e-01 3.091031738872e-01 3.119158601195e-01 3.147049895458e-01 3.174343277730e-01 3.201121853162e-01 3.227825282547e-01 3.254922311415e-01 3.282600338330e-01 3.310715903074e-01 3.338905397194e-01 3.366826025567e-01 3.394379496942e-01 3.421731121354e-01 3.449136677527e-01 3.476787428571e-01 3.504756586181e-01 3.532921935198e-01 3.561119851229e-01 3.589226927694e-01 3.617267484022e-01 3.645249111726e-01 3.673198708613e-01 3.701138672040e-01 3.729128116169e-01 3.757233212203e-01 3.785501531873e-01 3.813938605857e-01 3.842351583520e-01 3.870565785828e-01 3.898548743635e-01 3.926393381304e-01 3.954310157023e-01 3.982457694503e-01 4.010821989250e-01 4.039244976186e-01 4.067525240279e-01 4.095593798213e-01 4.123535542585e-01 4.151499248970e-01 4.179594827029e-01 4.207852990873e-01 4.236141465325e-01 4.264377820052e-01 4.292543502519e-01 4.320692396691e-01 4.348906749872e-01 4.377188101056e-01 4.405499169365e-01 4.433783047237e-01 4.462022126367e-01 4.490292732416e-01 4.518634895558e-01 4.547013307702e-01 4.575426249163e-01 4.603811801384e-01 4.632144835392e-01 4.660463664221e-01 4.688798955350e-01 4.717153792725e-01 4.745520258388e-01 4.773882583885e-01 4.802261919757e-01 4.830620161456e-01 4.858965122127e-01 4.887303809943e-01 4.915632941578e-01 4.943981913343e-01 4.972359013244e-01 5.000735216025e-01 5.029085398288e-01 5.057404170541e-01 5.085702053060e-01 5.114017457690e-01 5.142363868341e-01 5.170706700836e-01 5.199003268709e-01 5.227233805583e-01 5.255452036968e-01 5.283688766439e-01 5.311936210153e-01 5.340183303652e-01 5.368371366266e-01 5.396518669650e-01 5.424671146984e-01 5.452879151886e-01 5.481096865991e-01 5.509273915201e-01 5.537418847699e-01 5.565525084471e-01 5.593667181936e-01 5.621850051714e-01 5.649990557811e-01 5.678055846766e-01 5.706071988257e-01 5.734079285801e-01 5.762080053794e-01 5.790104012037e-01 5.818063843113e-01 5.845921233493e-01 5.873766607113e-01 5.901622345273e-01 5.929506594823e-01 5.957376751903e-01 5.985191695643e-01 6.012947774865e-01 6.040690236531e-01 6.068475824856e-01 6.096241677723e-01 6.123958030893e-01 6.151640625772e-01 6.179266394629e-01 6.206867573184e-01 6.234465083738e-01 6.262018876900e-01 6.289510859588e-01 6.316993874738e-01 6.344459679138e-01 6.371876250027e-01 6.399253704705e-01 6.426600412768e-01 6.453893465089e-01 6.481179333703e-01 6.508456254097e-01 6.535681726431e-01 6.562859530237e-01 6.589976732698e-01 6.617048132109e-01 6.644102655624e-01 6.671111993893e-01 6.698067813661e-01 6.724955354328e-01 6.751817975290e-01 6.778633794914e-01 6.805417396862e-01 6.832157467172e-01 6.858849722055e-01 6.885474468975e-01 6.912056789775e-01 6.938582664975e-01 6.965041145823e-01 6.991468267737e-01 7.017890658198e-01 7.044238753083e-01 7.070523995023e-01 7.096732108417e-01 7.122866907298e-01 7.148969901626e-01 7.175043921668e-01 7.201075936988e-01 7.227047342521e-01 7.252973417607e-01 7.278806563181e-01 7.304582422845e-01 7.330297517166e-01 7.355941997605e-01 7.381536165038e-01 7.407096671149e-01 7.432598775278e-01 7.458025472470e-01 7.483385599336e-01 7.508654492106e-01 7.533844251457e-01 7.558990549592e-01 7.584082559824e-01 7.609120081673e-01 7.634088837224e-01 7.658983847366e-01 7.683776440242e-01 7.708493910771e-01 7.733158066494e-01 7.757758298602e-01 7.782321534004e-01 7.806806323151e-01 7.831194083493e-01 7.855489820688e-01 7.879705814086e-01 7.903850078515e-01 7.927941051654e-01 7.951979453538e-01 7.975920585336e-01 7.999775610321e-01 8.023526703925e-01 8.047186484735e-01 8.070792346982e-01 8.094321998710e-01 8.117769793669e-01 8.141137300314e-01 8.164392587520e-01 8.187543779334e-01 8.210614567396e-01 8.233603650304e-01 8.256511227793e-01 8.279340782373e-01 8.302048892008e-01 8.324647711328e-01 8.347149261984e-01 8.369573066173e-01 8.391894853599e-01 8.414131976540e-01 8.436263848920e-01 8.458268844627e-01 8.480180317725e-01 8.501989869894e-01 8.523710546984e-01 8.545348686276e-01 8.566861363670e-01 8.588270580280e-01 8.609566630415e-01 8.630758453804e-01 8.651847985234e-01 8.672858594325e-01 8.693750241467e-01 8.714523564898e-01 8.735174358318e-01 8.755721171967e-01 8.776171668381e-01 8.796517050658e-01 8.816735653420e-01 8.836834593148e-01 8.856811089389e-01 8.876665994212e-01 8.896415785225e-01 8.916044508786e-01 8.935546097710e-01 8.954927142363e-01 8.974169896066e-01 8.993294204271e-01 9.012309688477e-01 9.031193347311e-01 9.049943650536e-01 9.068577581769e-01 9.087075897896e-01 9.105452411615e-01 9.123705123652e-01 9.141818311301e-01 9.159792944135e-01 9.177647166807e-01 9.195357038528e-01 9.212954954667e-01 9.230416906914e-01 9.247710157582e-01 9.264875031513e-01 9.281893006533e-01 9.298777752085e-01 9.315532421396e-01 9.332146837074e-01 9.348595635502e-01 9.364897643412e-01 9.381058208156e-01 9.397073279120e-01 9.412958903892e-01 9.428697687172e-01 9.444284751177e-01 9.459710718835e-01 9.474979035820e-01 9.490111081015e-01 9.505096934794e-01 9.519931893871e-01 9.534608499635e-01 9.549137560584e-01 9.563482810788e-01 9.577695249385e-01 9.591739025589e-01 9.605637518284e-01 9.619369969892e-01 9.632939776293e-01 9.646332040435e-01 9.659578050398e-01 9.672655063690e-01 9.685567860252e-01 9.698316426059e-01 9.710886889768e-01 9.723289598377e-01 9.735524162758e-01 9.747591273834e-01 9.759487212884e-01 9.771208817411e-01 9.782756245866e-01 9.794132215858e-01 9.805323951008e-01 9.816349463293e-01 9.827193042620e-01 9.837869292114e-01 9.848356652705e-01 9.858666401386e-01 9.868791516909e-01 9.878742087861e-01 9.888521791834e-01 9.898102168334e-01 9.907500925113e-01 9.916712355506e-01 9.925742865576e-01 9.934582112690e-01 9.943232517681e-01 9.951695893204e-01 9.959967951113e-01 9.968045167288e-01 9.975932828157e-01 9.983644332367e-01 9.991140444365e-01 9.998448173893e-01 1.000556694061e+00 1.001248775128e+00 1.001921718281e+00 1.002574089283e+00 1.003206209897e+00 1.003819213230e+00 1.004412028563e+00 1.004983954768e+00 1.005536800774e+00 1.006068509764e+00 1.006579957189e+00 1.007071725054e+00 1.007542224824e+00 1.007992491882e+00 1.008421893937e+00 1.008829920818e+00 1.009218422186e+00 1.009586227879e+00 1.009931488176e+00 1.010257538267e+00 1.010561388591e+00 1.010843937666e+00 1.011105833489e+00 1.011345572763e+00 1.011564889354e+00 1.011762450746e+00 1.011938502938e+00 1.012092568655e+00 1.012225320032e+00 1.012335965203e+00 1.012424894156e+00 1.012492618552e+00 1.012537890041e+00 1.012562000833e+00 1.012562957385e+00 1.012543147950e+00 1.012500497724e+00 1.012435547043e+00 1.012348745909e+00 1.012239700204e+00 1.012107731757e+00 1.011954826594e+00 1.011778243145e+00 1.011580331962e+00 1.011359123321e+00 1.011115399695e+00 1.010850063443e+00 1.010561820223e+00 1.010250607208e+00 1.009917627457e+00 1.009560814372e+00 1.009181694062e+00 1.008780345546e+00 1.008356125633e+00 1.007909299184e+00 1.007440286028e+00 1.006947161166e+00 1.006432569858e+00 1.005893714083e+00 1.005332975022e+00 1.004749342871e+00 1.004143594108e+00 1.003514889194e+00 1.002862393508e+00 1.002187917891e+00 1.001490774767e+00 1.000770606092e+00 1.000027690662e+00 9.992622993634e-01 9.984744698839e-01 9.976636796390e-01 9.968304782912e-01 9.959744932360e-01 9.950954606085e-01 9.941946389988e-01 9.932717403358e-01 9.923256374438e-01 9.913574220003e-01 9.903668918363e-01 9.893542648834e-01 9.883196117756e-01 9.872619088143e-01 9.861825647283e-01 9.850823309285e-01 9.839589024779e-01 9.828137740333e-01 9.816476589138e-01 9.804594149487e-01 9.792491201643e-01 9.780185468862e-01 9.767656444873e-01 9.754905988667e-01 9.741964604218e-01 9.728800949827e-01 9.715437297683e-01 9.701856146731e-01 9.688068535643e-01 9.674084316098e-01 9.659890866010e-01 9.645504353185e-01 9.630904585795e-01 9.616103914361e-01 9.601114971319e-01 9.585930939828e-01 9.570543476573e-01 9.554972500547e-01 9.539209588298e-01 9.523256423980e-01 9.507122720842e-01 9.490806033601e-01 9.474297114481e-01 9.457616976587e-01 9.440752482165e-01 9.423723555813e-01 9.406515910860e-01 9.389139951505e-01 9.371592338663e-01 9.353887048929e-01 9.336016673316e-01 9.317983290137e-01 9.299802493972e-01 9.281458869585e-01 9.262961443421e-01 9.244334304115e-01 9.225549234095e-01 9.206631302922e-01 9.187573737979e-01 9.168383942900e-01 9.149059262367e-01 9.129605981508e-01 9.110031909695e-01 9.090343822694e-01 9.070535164622e-01 9.050614616191e-01 9.030600388560e-01 9.010469136301e-01 8.990238388595e-01 8.969916855062e-01 8.949510283060e-01 8.929013628034e-01 8.908439024928e-01 8.887794468744e-01 8.867072794230e-01 8.846288310002e-01 8.825440577054e-01 8.804542341156e-01 8.783588466475e-01 8.762594541950e-01 8.741555824049e-01 8.720485783181e-01 8.699394931498e-01 8.678280243728e-01 8.657144897200e-01 8.636004890095e-01 8.614862233952e-01 8.593723038895e-01 8.572594310414e-01 8.551480188893e-01 8.530388943493e-01 8.509334194645e-01 8.488313004900e-01 8.467340286827e-01 8.446409993974e-01 8.425544850373e-01 8.404739417245e-01 8.384014122919e-01 8.363362403273e-01 8.342815176991e-01 8.322355421703e-01 8.301997206576e-01 8.281756904536e-01 8.261644052100e-01 8.241657459176e-01 8.221806887118e-01 8.202107266072e-01 8.182563717248e-01 8.163185067827e-01 8.143980502329e-01 8.124958284464e-01 8.106125264329e-01 8.087492668210e-01 8.069084910387e-01 8.050884968066e-01 8.032911060895e-01 8.015193688689e-01 7.997708970799e-01 7.980489960447e-01 7.963532918192e-01 7.946865126576e-01 7.930489299498e-01 7.914391970947e-01 7.898620172532e-01 7.883157524411e-01 7.868024559511e-01 7.853233389062e-01 7.838802348456e-01 7.824723676302e-01 7.811005422791e-01 7.797668009867e-01 7.784733078182e-01 7.772196592959e-01 7.760069518422e-01 7.748354907393e-01 7.737084301039e-01 7.726257805831e-01 7.715879782922e-01 7.705963777049e-01 7.696504027842e-01 7.687545243742e-01 7.679060617279e-01 7.671092955550e-01 7.663634195654e-01 7.656686794067e-01 7.650276645293e-01 7.644399234466e-01 7.639079847981e-01 7.634314029915e-01 7.630106582483e-01 7.626477936201e-01 7.623429055248e-01 7.620978488789e-01 7.619124634655e-01 7.617878324825e-01 7.617237567493e-01 7.617224754065e-01 7.617840449140e-01 7.619090628947e-01 7.620976864121e-01 7.623524891665e-01 7.626709360726e-01 7.630558784352e-01 7.635082172537e-01 7.640265469568e-01 7.646123860643e-01 7.652664327310e-01 7.659880817372e-01 7.667789494883e-01 7.676390930070e-01 7.685678243462e-01 7.695657749611e-01 7.706342003118e-01 7.717719197706e-01 7.729803589655e-01 7.742592815838e-01 7.756074427547e-01 7.770269496031e-01 7.785151316292e-01 7.800754821379e-01 7.817049824545e-01 7.834047677106e-01 7.851740302122e-01 7.870138020705e-01 7.889224784660e-01 7.909012049553e-01 7.929488652738e-01 7.950644510423e-01 7.972484312484e-01 7.995009119737e-01 8.018200581387e-01 8.042073737306e-01 8.066601990388e-01 8.091785862371e-01 8.117630585093e-01 8.144119114962e-01 8.171250086345e-01 8.199016697238e-01 8.227416041300e-01 8.256422178539e-01 8.286045916026e-01 8.316274812167e-01 8.347099717283e-01 8.378512613999e-01 8.410506746440e-01 8.443072205009e-01 8.476197324430e-01 8.509870967075e-01 8.544094694603e-01 8.578840890777e-01 8.614115941173e-01 8.649899596397e-01 8.686180310220e-01 8.722963139330e-01 8.760214931576e-01 8.797946149281e-01 8.836123420849e-01 8.874752364119e-01 8.913815365749e-01 8.953300769758e-01 8.993198911903e-01 9.033500049715e-01 9.074185420444e-01 9.115243792559e-01 9.156664990829e-01 9.198435864005e-01 9.240547067122e-01 9.282977219235e-01 9.325723237808e-01 9.368770529699e-01 9.412100476275e-01 9.455705656251e-01 9.499571665178e-01 9.543695323675e-01 9.588042177208e-01 9.632617698921e-01 9.677396172054e-01 9.722372284113e-01 9.767527346202e-01 9.812850934487e-01 9.858337089539e-01 9.903950108616e-01 9.949708555243e-01 9.995561451418e-01 1.004152260540e+00 1.008757622315e+00 1.013369911192e+00 1.017989256364e+00 1.022610917057e+00 1.027238629670e+00 1.031867050372e+00 1.036496482358e+00 1.041124327945e+00 1.045750417411e+00 1.050374471482e+00 1.054990471947e+00 1.059602987901e+00 1.064207208132e+00 1.068801957810e+00 1.073387455767e+00 1.077959837042e+00 1.082521705174e+00 1.087065747193e+00 1.091597641082e+00 1.096110336294e+00 1.100605601124e+00 1.105081557081e+00 1.109534991958e+00 1.113968505409e+00 1.118375074755e+00 1.122760172214e+00 1.127116937339e+00 1.131445569636e+00 1.135747958931e+00 1.140016289587e+00 1.144257099803e+00 1.148460294021e+00 1.152632901947e+00 1.156769565803e+00 1.160868822594e+00 1.164931173419e+00 1.168951899233e+00 1.172935677818e+00 1.176874415665e+00 1.180772462839e+00 1.184624368347e+00 1.188431101302e+00 1.192192580237e+00 1.195902460579e+00 1.199567607517e+00 1.203177224544e+00 1.206740247340e+00 1.210246128733e+00 1.213699465816e+00 1.217099447142e+00 1.220438493365e+00 1.223726404036e+00 1.226948226707e+00 1.230115948551e+00 1.233220093109e+00 1.236261404366e+00 1.239241984336e+00 1.242153945425e+00 1.245005748052e+00 1.247784259319e+00 1.250500388206e+00 1.253145351585e+00 1.255720384376e+00 1.258225952804e+00 1.260655860577e+00 1.263019417818e+00 1.265300993475e+00 1.267514971686e+00 1.269647820381e+00 1.271705510971e+00 1.273687191893e+00 1.275585284008e+00 1.277410299248e+00 1.279146188763e+00 1.280808194343e+00 1.282382411963e+00 1.283875204522e+00 1.285285698613e+00 1.286605747490e+00 1.287846893203e+00 1.288993304056e+00 1.290060248645e+00 1.291033466447e+00 1.291919806682e+00 1.292718159319e+00 1.293420078006e+00 1.294039145579e+00 1.294557484054e+00 1.294991671064e+00 1.295326799417e+00 1.295569795276e+00 1.295720898112e+00 1.295771613278e+00 1.295735092262e+00 1.295592922691e+00 1.295363099290e+00 1.295028636152e+00 1.294601481094e+00 1.294077186467e+00 1.293449124005e+00 1.292731431030e+00 1.291903029453e+00 1.290987525230e+00 1.289962611381e+00 1.288843641376e+00 1.287623642864e+00 1.286298115813e+00 1.284882594202e+00 1.283352777044e+00 1.281735772675e+00 1.280007222210e+00 1.278183260657e+00 1.276258260146e+00 1.274227322277e+00 1.272105921994e+00 1.269868922827e+00 1.267546705226e+00 1.265111186295e+00 1.262584607580e+00 1.259954184405e+00 1.257220296290e+00 1.254396504660e+00 1.251459188938e+00 1.248438501646e+00 1.245305633170e+00 1.242086838991e+00 1.238763291589e+00 1.235342473344e+00 1.231834120507e+00 1.228217540851e+00 1.224520684470e+00 1.220715058943e+00 1.216829109311e+00 1.212842869225e+00 1.208766053103e+00 1.204605466264e+00 1.200343006542e+00 1.196008498630e+00 1.191569674959e+00 1.187058582953e+00 1.182455381956e+00 1.177768812203e+00 1.173007988751e+00 1.168153286727e+00 1.163236106517e+00 1.158224135584e+00 1.153150474021e+00 1.147995054973e+00 1.142767063352e+00 1.137477250006e+00 1.132104021703e+00 1.126682369484e+00 1.121178077189e+00 1.115625813567e+00 1.110004683033e+00 1.104325760197e+00 1.098599848506e+00 1.092805819112e+00 1.086980477229e+00 1.081087182089e+00 1.075165745790e+00 1.069192285192e+00 1.063181123389e+00 1.057138850594e+00 1.051051972654e+00 1.044950115581e+00 1.038803891983e+00 1.032649629762e+00 1.026464419181e+00 1.020266530980e+00 1.014059555967e+00 1.007832534083e+00 1.001615088424e+00 9.953802979306e-01 9.891623145919e-01 9.829412615103e-01 9.767359790706e-01 9.705479319077e-01 9.643724047039e-01 9.582332879221e-01 9.521089463034e-01 9.460339832358e-01 9.399854667525e-01 9.339871773575e-01 9.280385568960e-01 9.221363391724e-01 9.163071966752e-01 9.105267780441e-01 9.048325353856e-01 8.992000719171e-01 8.936584167793e-01 8.882012998657e-01 8.828330224785e-01 8.775717390995e-01 8.724016957229e-01 8.673569253043e-01 8.624141890244e-01 8.576032602880e-01 8.529156965633e-01 8.483579878298e-01 8.439484233988e-01 8.396706390344e-01 8.355591146373e-01 8.315895196510e-01 8.277908650712e-01 8.241564179947e-01 8.206917623673e-01 8.174123967321e-01 8.143041408454e-01 8.113967657184e-01 8.086690216818e-01 8.061466754823e-01 8.038210001218e-01 8.016984192113e-01 7.997915038983e-01 7.980852040808e-01 7.966065495922e-01 7.953340542657e-01 7.942898415366e-01 7.934647543491e-01 7.928630216937e-01 7.924925053137e-01 7.923411016168e-01 7.924265334905e-01 7.927312159056e-01 7.932702510178e-01 7.940345006244e-01 7.950252689923e-01 7.962450931961e-01 7.976845742193e-01 7.993528125251e-01 8.012346653037e-01 8.033392873851e-01 8.056564493275e-01 8.081865065270e-01 8.109249220699e-01 8.138662082512e-01 8.170104025059e-01 8.203465535678e-01 8.238784371181e-01 8.275918679389e-01 8.314908339046e-01 8.355605950220e-01 8.398023813025e-01 8.442108266391e-01 8.487718860545e-01 8.534911994380e-01 8.583496573275e-01 8.633544352000e-01 8.684861219706e-01 8.737465930162e-01 8.791281767234e-01 8.846170591875e-01 8.902201142130e-01 8.959140136098e-01 9.017061470589e-01 9.075801295081e-01 9.135343965232e-01 9.195610304731e-01 9.256476643334e-01 9.317980813830e-01 9.379929060924e-01 9.442367962468e-01 9.505140054310e-01 9.568225720538e-01 9.631570923579e-01 9.695040920969e-01 9.758663606014e-01 9.822264376645e-01 9.885891848870e-01 9.949407164321e-01 1.001276372651e+00 1.007593055552e+00 1.013877366002e+00 1.020132928267e+00 1.026343057318e+00 1.032512884205e+00 1.038628393305e+00 1.044686476529e+00 1.050684594464e+00 1.056610837475e+00 1.062467466137e+00 1.068242507651e+00 1.073934073988e+00 1.079537632034e+00 1.085046242587e+00 1.090457817172e+00 1.095762688997e+00 1.100963182616e+00 1.106048806568e+00 1.111019151656e+00 1.115865973096e+00 1.120589603501e+00 1.125184080056e+00 1.129643596908e+00 1.133968792001e+00 1.138150901233e+00 1.142192504336e+00 1.146083802734e+00 1.149826685242e+00 1.153416863702e+00 1.156848980287e+00 1.160126000974e+00 1.163237594858e+00 1.166190478368e+00 1.168974843782e+00 1.171593085751e+00 1.174042729707e+00 1.176319468122e+00 1.178428239014e+00 1.180359780467e+00 1.182121390539e+00 1.183705990960e+00 1.185116180547e+00 1.186351663432e+00 1.187410459197e+00 1.188297018971e+00 1.189006299661e+00 1.189544011788e+00 1.189907173798e+00 1.190100970207e+00 1.190123010041e+00 1.189976869406e+00 1.189665725757e+00 1.189186849636e+00 1.188552019362e+00 1.187753040843e+00 1.186801284343e+00 1.185695614148e+00 1.184439719985e+00 1.183042215813e+00 1.181497831906e+00 1.179823106562e+00 1.178009757640e+00 1.176070810151e+00 1.174010192834e+00 1.171827739685e+00 1.169538366732e+00 1.167135213080e+00 1.164637985760e+00 1.162038699996e+00 1.159354079114e+00 1.156586759192e+00 1.153739069745e+00 1.150827109505e+00 1.147845184897e+00 1.144812588738e+00 1.141725057541e+00 1.138597835223e+00 1.135434465589e+00 1.132237659815e+00 1.129024756673e+00 1.125789230559e+00 1.122553011863e+00 1.119306805368e+00 1.116070132433e+00 1.112842813763e+00 1.109630826261e+00 1.106446650182e+00 1.103282512933e+00 1.100162647205e+00 1.097073766330e+00 1.094033766393e+00 1.091042263668e+00 1.088098687094e+00 1.085219849071e+00 1.082390195963e+00 1.079633308971e+00 1.076932736178e+00 1.074302242204e+00 1.071740526684e+00 1.069241981646e+00 1.066819212431e+00 1.064457638206e+00 1.062170336813e+00 1.059943705331e+00 1.057784299490e+00 1.055685468739e+00 1.053645475090e+00 1.051664482391e+00 1.049728965141e+00 1.047849374819e+00 1.046004263527e+00 1.044204392293e+00 1.042432948519e+00 1.040688066539e+00 1.038971052958e+00 1.037258431367e+00 1.035566184359e+00 1.033866647767e+00 1.032169258642e+00 1.030461785993e+00 1.028731462686e+00 1.026987022067e+00 1.025202844937e+00 1.023391188156e+00 1.021529938698e+00 1.019625316275e+00 1.017665523784e+00 1.015643435289e+00 1.013561582865e+00 1.011403175117e+00 1.009177181579e+00 1.006866212789e+00 1.004477579789e+00 1.001999680034e+00 9.994302609480e-01 9.967745449502e-01 9.940144519983e-01 9.911668870121e-01 9.882115695040e-01 9.851607252241e-01 9.820055328170e-01 9.787448522509e-01 9.753879873915e-01 9.719169352935e-01 9.683499287047e-01 9.646711626806e-01 9.608918262681e-01 9.570060060646e-01 9.530144760353e-01 9.489263346785e-01 9.447234667282e-01 9.404293007851e-01 9.360254994180e-01 9.315255771057e-01 9.269240491445e-01 9.222213735422e-01 9.174268416752e-01 9.125265657014e-01 9.075418492774e-01 9.024563438818e-01 8.972841278996e-01 8.920264455870e-01 8.866777960873e-01 8.812589440139e-01 8.757562847870e-01 8.701931781196e-01 8.645637923429e-01 8.588848062860e-01 8.531646140853e-01 8.474083038766e-01 8.416434656219e-01 8.358676281566e-01 8.301160893074e-01 8.243948670574e-01 8.187328736007e-01 8.131563313504e-01 8.076847870188e-01 8.023586652973e-01 7.971986404217e-01 7.922543382460e-01 7.875472637284e-01 7.831282188125e-01 7.790367625965e-01 7.753085715813e-01 7.720006214667e-01 7.691427469806e-01 7.667918592075e-01 7.649800479757e-01 7.637585555495e-01 7.631631671918e-01 7.632260036332e-01 7.639875673715e-01 7.654647662104e-01 7.676892672282e-01 7.706641998212e-01 7.744088101104e-01 7.789165707813e-01 7.841814865862e-01 7.901922144951e-01 7.969156849425e-01 8.043401515060e-01 8.124039743527e-01 8.210844221197e-01 8.303195766748e-01 8.400530943132e-01 8.502380137317e-01 8.607908261669e-01 8.716674369036e-01 8.827820701726e-01 8.940774628060e-01 9.054846297776e-01 9.169267840630e-01 9.283567278077e-01 9.396904835058e-01 9.508893551123e-01 9.618816573426e-01 9.726281688603e-01 9.830817946816e-01 9.931929001484e-01 1.002949009158e+00 1.012300148999e+00 1.021244838590e+00 1.029758894330e+00 1.037837700272e+00 1.045485695144e+00 1.052696291178e+00 1.059499053591e+00 1.065886555048e+00 1.071897754853e+00 1.077542298520e+00 1.082849032090e+00 1.087844139111e+00 1.092537964604e+00 1.096970817755e+00 1.101140741132e+00 1.105074669618e+00 1.108767767988e+00 1.112224713257e+00 1.115439364532e+00 1.118384593689e+00 1.121053510033e+00 1.123393314044e+00 1.125384284210e+00 1.126969986214e+00 1.128104352089e+00 1.128743073890e+00 1.128826291476e+00 1.128321563822e+00 1.127169468907e+00 1.125356732284e+00 1.122850793558e+00 1.119652417742e+00 1.115775733824e+00 1.111240598401e+00 1.106117316694e+00 1.100457612239e+00 1.094380157064e+00 1.087983958567e+00 1.081410456398e+00 1.074811590634e+00 1.068333001701e+00 1.062160077394e+00 1.056425351129e+00 1.051301562603e+00 1.046904719860e+00 1.043340208998e+00 1.040686555561e+00 1.038958655915e+00 1.038167549451e+00 1.038239008362e+00 1.039099297217e+00 1.040607242657e+00 1.042610206454e+00 1.044936110208e+00 1.047387962714e+00 1.048548824471e+00 1.048373112426e+00 1.047583134677e+00 1.047084183193e+00 1.047561340440e+00 1.049197267378e+00 1.051580690977e+00 1.053850235069e+00 1.055059313417e+00 1.054562858029e+00 1.052265946152e+00 1.048679853990e+00 1.044764161978e+00 1.041561572904e+00 1.039792013668e+00 1.039602650347e+00 1.040524052617e+00 1.041673119443e+00 1.042155217513e+00 1.041434720228e+00 1.039542616691e+00 1.037082500001e+00 1.035006255675e+00 1.034201452130e+00 1.035130914711e+00 1.037625974256e+00 1.040922077427e+00 1.043948030006e+00 1.045746345207e+00 1.045805373794e+00 1.044227924794e+00 1.041689369134e+00 1.039139572917e+00 1.037407158684e+00 1.036874230377e+00 1.037296923637e+00 1.037897941139e+00 1.037696673081e+00 1.035890830129e+00 1.032159882848e+00 1.026792076338e+00 1.020594555948e+00 1.014548606078e+00 1.009434718302e+00 1.005521762506e+00 1.002440572968e+00 9.993308760430e-01 9.952026596351e-01 9.893150497227e-01 9.814581248784e-01 9.720562940639e-01 9.620135551134e-01 9.523601126600e-01 9.438945368883e-01 9.368731091082e-01 9.309399660466e-01 9.253323668843e-01 9.192497775593e-01 9.122115911303e-01 9.043094651057e-01 8.962327635226e-01 8.890126275039e-01 8.836457899579e-01 8.807121231160e-01 8.801239080325e-01 8.811745147297e-01 8.828549981979e-01 8.842427877376e-01 8.848527544332e-01 8.848242628794e-01 8.848221982533e-01 8.857302062965e-01 8.882855373248e-01 8.927540748458e-01 8.987981237204e-01 9.056476318003e-01 9.124306666601e-01 9.185141269071e-01 9.237677932947e-01 9.286210335115e-01 9.338553874928e-01 9.402592282607e-01 9.483022632851e-01 9.578693599595e-01 9.682692858687e-01 9.784740543621e-01 9.874365822941e-01 9.943537715990e-01 9.987608777030e-01 1.000224619510e+00 9.964976048598e-01 9.923519463186e-01 9.400994242902e-01 8.653633760883e-01 8.076861864542e-01 8.009996302810e-01 8.457391328531e-01 9.094746392697e-01 9.559920913431e-01 9.649992197076e-01 9.366355894610e-01 8.899105793900e-01 8.554505663245e-01 8.583363244562e-01 8.981460986082e-01 9.495515516155e-01 9.824376375870e-01 9.782116968503e-01 9.360393496812e-01 8.734519976374e-01 8.219186606500e-01 8.113334664631e-01 8.464536067394e-01 9.023456569133e-01 9.458974871486e-01 9.553453828653e-01 9.271427619194e-01 8.763720466777e-01 8.320422815664e-01 8.226653274816e-01 8.544255366403e-01 9.053698250914e-01 9.440675408781e-01 9.488207787134e-01 9.161909086355e-01 8.629226237443e-01 8.222830725177e-01 8.271984645847e-01 8.827382146054e-01 9.604949438538e-01 1.022405367594e+00 1.041584860354e+00 1.009910747375e+00 9.404283570649e-01 8.673831483329e-01 8.367207882149e-01 8.752104551868e-01 9.636458774612e-01 1.056341259235e+00 1.113679609282e+00 1.114958254071e+00 1.060186841476e+00 9.701076906447e-01 8.843792750056e-01 8.487898832994e-01 8.829857156400e-01 9.610326289484e-01 1.037535142058e+00 1.078009544354e+00 1.068369117250e+00 1.014844943680e+00 9.417057435652e-01 8.849265521271e-01 8.747906366198e-01 9.130830934593e-01 9.724054002845e-01 1.019350152135e+00 1.032458844033e+00 1.007331059285e+00 9.558537745015e-01 9.019582895239e-01 8.718004190516e-01 8.779944436533e-01 9.104111367801e-01 9.451387339305e-01 9.605281002010e-01 9.464902630529e-01 9.065000281164e-01 8.557037927573e-01 8.150265197671e-01 8.004007984204e-01 8.120749102069e-01 8.350315495881e-01 8.504494159359e-01 8.463026324565e-01 8.219364961267e-01 7.877876004295e-01 7.611090092284e-01 7.567715720309e-01 7.769369797873e-01 8.093757902133e-01 8.362681972819e-01 8.442261931832e-01 8.295713330688e-01 7.996977074323e-01 7.709662721405e-01 7.617014317545e-01 7.806470235571e-01 8.198564166577e-01 8.602684861214e-01 8.830262590051e-01 8.774607116156e-01 8.446540068386e-01 7.985673985465e-01 7.636284941224e-01 7.641057140144e-01 8.073610357535e-01
 1.031342458031e-01 1.017346809001e-01 1.003793416075e-01 9.905509712200e-02 9.774230365022e-02 9.643961677013e-02 9.517409231259e-02 9.396861859669e-02 9.282248322878e-02 9.172816594010e-02 9.068791342705e-02 8.970102394531e-02 8.875553385967e-02 8.784585376216e-02 8.698929122705e-02 8.620662574340e-02 8.550094138755e-02 8.486117020606e-02 8.428085156728e-02 8.376331289056e-02 8.331278670989e-02 8.293254358046e-02 8.262691039363e-02 8.239658890318e-02 8.223529745992e-02 8.213657341783e-02 8.210455431330e-02 8.215206256555e-02 8.229235322785e-02 8.252476881784e-02 8.283151545755e-02 8.318814478177e-02 8.358385031803e-02 8.403566398803e-02 8.457535424234e-02 8.522381168296e-02 8.597276319667e-02 8.679435730673e-02 8.765789110714e-02 8.854603764598e-02 8.946735791569e-02 9.045258831593e-02 9.153371961053e-02 9.272029774299e-02 9.399075965501e-02 9.530906014273e-02 9.664338848614e-02 9.798921671995e-02 9.936795735796e-02 1.008130479266e-01 1.023408592432e-01 1.039411991104e-01 1.055937945447e-01 1.072849233720e-01 1.090031712521e-01 1.107289230540e-01 1.124491869588e-01 1.141748789586e-01 1.159462776284e-01 1.178013575711e-01 1.197472535787e-01 1.217413981741e-01 1.237092700195e-01 1.256020598677e-01 1.274460522506e-01 1.293289668344e-01 1.313292872920e-01 1.334493812018e-01 1.356254894978e-01 1.377733932004e-01 1.398509916408e-01 1.418815319401e-01 1.439335780934e-01 1.460684464955e-01 1.482965919941e-01 1.505869074533e-01 1.528962236161e-01 1.551865183575e-01 1.574339636229e-01 1.596414162143e-01 1.618425558006e-01 1.640876154003e-01 1.664117541773e-01 1.688114522320e-01 1.712401698036e-01 1.736316175773e-01 1.759451996257e-01 1.782034398081e-01 1.804746839431e-01 1.828217688837e-01 1.852611850881e-01 1.877628854608e-01 1.902719134840e-01 1.927400850841e-01 1.951478234057e-01 1.975137381076e-01 1.998837271468e-01 2.023072584684e-01 2.048223406239e-01 2.074199570976e-01 2.100343668301e-01 2.125783198295e-01 2.150058938057e-01 2.173586779585e-01 2.197374565938e-01 2.222349196653e-01 2.248684370836e-01 2.275574124184e-01 2.301889913995e-01 2.326970725710e-01 2.351128552458e-01 2.375319088679e-01 2.400438076828e-01 2.426770045524e-01 2.453893613334e-01 2.480960855221e-01 2.507279499530e-01 2.532693559688e-01 2.557612604879e-01 2.582725324878e-01 2.608592986961e-01 2.635370141798e-01 2.662674114765e-01 2.689800972246e-01 2.716240887838e-01 2.741922879119e-01 2.767230763964e-01 2.792816649015e-01 2.819141881785e-01 2.846251464559e-01 2.873701238521e-01 2.900923816972e-01 2.927548054013e-01 2.953585184732e-01 2.979400793802e-01 3.005497661866e-01 3.032236376324e-01 3.059576004095e-01 3.087172678055e-01 3.114600792474e-01 3.141540947482e-01 3.167929423381e-01 3.194051724828e-01 3.220389635418e-01 3.247303043911e-01 3.274813439995e-01 3.302578189618e-01 3.330111430213e-01 3.357069736851e-01 3.383520213191e-01 3.409901097159e-01 3.436662258902e-01 3.463980037087e-01 3.491700405015e-01 3.519490800725e-01 3.547004631640e-01 3.574165253695e-01 3.601126012613e-01 3.628145999299e-01 3.655402844889e-01 3.682947608640e-01 3.710687634700e-01 3.738435469024e-01 3.766104007505e-01 3.793694242064e-01 3.821232736071e-01 3.848744324760e-01 3.876232510212e-01 3.903758096093e-01 3.931387126279e-01 3.959174594390e-01 3.987122956095e-01 4.015055520390e-01 4.042788372812e-01 4.070273637418e-01 4.097630181642e-01 4.125036172553e-01 4.152669264071e-01 4.180514441331e-01 4.208411356158e-01 4.236161644694e-01 4.263711062015e-01 4.291116559318e-01 4.318535086340e-01 4.346074815726e-01 4.373769040614e-01 4.401490965534e-01 4.429154359807e-01 4.456754860620e-01 4.484325177217e-01 4.511946049481e-01 4.539624607162e-01 4.567333763050e-01 4.595005099590e-01 4.622647292257e-01 4.650297287760e-01 4.678018013486e-01 4.705774012263e-01 4.733544940246e-01 4.761285838872e-01 4.788980597444e-01 4.816652953193e-01 4.844336857998e-01 4.872034177410e-01 4.899725733879e-01 4.927430516697e-01 4.955126282444e-01 4.982809178893e-01 5.010474271822e-01 5.038124135326e-01 5.065756575486e-01 5.093406661555e-01 5.121073713610e-01 5.148745772105e-01 5.176388789357e-01 5.203989379605e-01 5.231569843765e-01 5.259154666724e-01 5.286761388367e-01 5.314377728638e-01 5.341926186025e-01 5.369411736878e-01 5.396868985970e-01 5.424333962739e-01 5.451822976028e-01 5.479298696920e-01 5.506714626454e-01 5.534065462693e-01 5.561435058982e-01 5.588838967470e-01 5.616253566912e-01 5.643636131408e-01 5.670969658787e-01 5.698267289431e-01 5.725577218142e-01 5.752939362011e-01 5.780260554881e-01 5.807498649219e-01 5.834668090950e-01 5.861826121841e-01 5.888982611022e-01 5.916143809861e-01 5.943245808372e-01 5.970239452732e-01 5.997208233890e-01 6.024190565333e-01 6.051190834222e-01 6.078167355910e-01 6.105097146363e-01 6.131954270764e-01 6.158793972012e-01 6.185669587437e-01 6.212517779641e-01 6.239319891248e-01 6.266078091544e-01 6.292778439862e-01 6.319444696729e-01 6.346097934762e-01 6.372706738892e-01 6.399247975157e-01 6.425770513005e-01 6.452265492691e-01 6.478719082918e-01 6.505127927091e-01 6.531494217940e-01 6.557808740066e-01 6.584101736031e-01 6.610384522848e-01 6.636613028843e-01 6.662776652885e-01 6.688885945318e-01 6.714949948365e-01 6.740971370698e-01 6.766960802838e-01 6.792880704418e-01 6.818726681501e-01 6.844545006861e-01 6.870315092195e-01 6.896045546553e-01 6.921732642376e-01 6.947349842944e-01 6.972904866492e-01 6.998407201416e-01 7.023851176713e-01 7.049224992840e-01 7.074566324458e-01 7.099877180310e-01 7.125119322977e-01 7.150297875051e-01 7.175392203116e-01 7.200409732834e-01 7.225378346049e-01 7.250324868122e-01 7.275221558408e-01 7.300048444131e-01 7.324820347327e-01 7.349507262294e-01 7.374128881841e-01 7.398668238448e-01 7.423143202598e-01 7.447559656217e-01 7.471931694452e-01 7.496252368188e-01 7.520480927242e-01 7.544634336206e-01 7.568701725463e-01 7.592679780821e-01 7.616615284590e-01 7.640484870730e-01 7.664296264083e-01 7.688032771010e-01 7.711688426447e-01 7.735237718679e-01 7.758696942334e-01 7.782107991259e-01 7.805449405321e-01 7.828739487162e-01 7.851954087998e-01 7.875061808174e-01 7.898077335424e-01 7.921001853493e-01 7.943852269133e-01 7.966642747834e-01 7.989369879377e-01 8.012004012495e-01 8.034539417178e-01 8.056964988365e-01 8.079288222840e-01 8.101565715496e-01 8.123755748964e-01 8.145856218231e-01 8.167867018095e-01 8.189768076729e-01 8.211557013318e-01 8.233253806610e-01 8.254871515625e-01 8.276399784226e-01 8.297850803306e-01 8.319164477856e-01 8.340358717331e-01 8.361456407482e-01 8.382462058805e-01 8.403377997046e-01 8.424199866821e-01 8.444898604977e-01 8.465469745388e-01 8.485941614077e-01 8.506307359766e-01 8.526579794492e-01 8.546762710191e-01 8.566811648414e-01 8.586754052808e-01 8.606577596495e-01 8.626289744862e-01 8.645902761981e-01 8.665420660757e-01 8.684817435861e-01 8.704091558180e-01 8.723249779967e-01 8.742271650992e-01 8.761209820074e-01 8.780032776060e-01 8.798723270207e-01 8.817287945388e-01 8.835722517051e-01 8.854032460637e-01 8.872228716187e-01 8.890310558735e-01 8.908254037933e-01 8.926065472249e-01 8.943738855523e-01 8.961287290770e-01 8.978712643916e-01 8.996005862803e-01 9.013174973359e-01 9.030205002352e-01 9.047097099814e-01 9.063856634375e-01 9.080496311068e-01 9.096996758408e-01 9.113345571259e-01 9.129565314849e-01 9.145641373217e-01 9.161588135326e-01 9.177404543377e-01 9.193052085021e-01 9.208556208244e-01 9.223914729868e-01 9.239128958709e-01 9.254210215576e-01 9.269150719405e-01 9.283920614952e-01 9.298546026209e-01 9.313003361381e-01 9.327329394916e-01 9.341502825553e-01 9.355535773284e-01 9.369408139529e-01 9.383120754048e-01 9.396664985659e-01 9.410066989902e-01 9.423330218950e-01 9.436425024312e-01 9.449357839694e-01 9.462136206409e-01 9.474738215226e-01 9.487193023260e-01 9.499481501970e-01 9.511614880758e-01 9.523582286699e-01 9.535376776701e-01 9.547002876908e-01 9.558457923188e-01 9.569750849383e-01 9.580871641248e-01 9.591833351498e-01 9.602602519863e-01 9.613209388704e-01 9.623638981747e-01 9.633882065990e-01 9.643968008358e-01 9.653875607293e-01 9.663599092407e-01 9.673145017968e-01 9.682500780449e-01 9.691696989453e-01 9.700706189365e-01 9.709543553265e-01 9.718190942368e-01 9.726646756162e-01 9.734929163095e-01 9.743027113734e-01 9.750940918851e-01 9.758664904764e-01 9.766201689757e-01 9.773538991054e-01 9.780705599828e-01 9.787673353074e-01 9.794440303648e-01 9.801022812901e-01 9.807422470617e-01 9.813619268404e-01 9.819620759184e-01 9.825431840213e-01 9.831040791639e-01 9.836457473292e-01 9.841674012552e-01 9.846693269808e-01 9.851517772716e-01 9.856144305311e-01 9.860563486763e-01 9.864785401544e-01 9.868795503276e-01 9.872616902930e-01 9.876222968118e-01 9.879628620132e-01 9.882824505397e-01 9.885826405642e-01 9.888610940243e-01 9.891190382475e-01 9.893574105687e-01 9.895727091043e-01 9.897691780496e-01 9.899443045147e-01 9.900975166808e-01 9.902312155609e-01 9.903424611568e-01 9.904322826597e-01 9.905021240023e-01 9.905489509898e-01 9.905755034107e-01 9.905804240022e-01 9.905633097101e-01 9.905250729337e-01 9.904657979005e-01 9.903846646748e-01 9.902811310889e-01 9.901565070703e-01 9.900100732451e-01 9.898411973616e-01 9.896507792953e-01 9.894391531451e-01 9.892052034981e-01 9.889483162490e-01 9.886710681678e-01 9.883710103749e-01 9.880483250690e-01 9.877048961061e-01 9.873382453354e-01 9.869496928344e-01 9.865391643451e-01 9.861059822503e-01 9.856513060724e-01 9.851745085784e-01 9.846746644071e-01 9.841537976359e-01 9.836093088893e-01 9.830428005251e-01 9.824547707553e-01 9.818443810803e-01 9.812113143077e-01 9.805556250440e-01 9.798781615149e-01 9.791794476849e-01 9.784569189958e-01 9.777133374326e-01 9.769471226045e-01 9.761580037442e-01 9.753491673055e-01 9.745156998383e-01 9.736603144304e-01 9.727846154942e-01 9.718847467830e-01 9.709644726143e-01 9.700222675081e-01 9.690576095547e-01 9.680715570116e-01 9.670629893816e-01 9.660330020624e-01 9.649813721460e-01 9.639085535915e-01 9.628135974754e-01 9.616979230675e-01 9.605605511569e-01 9.594029391875e-01 9.582227773980e-01 9.570223658665e-01 9.558004266136e-01 9.545578403800e-01 9.532946697113e-01 9.520107468587e-01 9.507057164045e-01 9.493807689049e-01 9.480349249897e-01 9.466693861662e-01 9.452839124048e-01 9.438780388628e-01 9.424526214833e-01 9.410082896861e-01 9.395430916059e-01 9.380601717296e-01 9.365561011525e-01 9.350349596866e-01 9.334939659587e-01 9.319343256755e-01 9.303565801084e-01 9.287608981339e-01 9.271464195044e-01 9.255153133910e-01 9.238661789122e-01 9.221988256894e-01 9.205151043914e-01 9.188139196822e-01 9.170963615816e-01 9.153633490087e-01 9.136130807101e-01 9.118472529040e-01 9.100657649553e-01 9.082693181510e-01 9.064571079168e-01 9.046300491396e-01 9.027894990812e-01 9.009350149647e-01 8.990653005461e-01 8.971836161379e-01 8.952876079180e-01 8.933796573915e-01 8.914597951608e-01 8.895258183150e-01 8.875816906078e-01 8.856264316797e-01 8.836598574810e-01 8.816825050474e-01 8.796957313903e-01 8.776985628461e-01 8.756928987484e-01 8.736783945933e-01 8.716549022303e-01 8.696234208402e-01 8.675845714621e-01 8.655387998062e-01 8.634867647212e-01 8.614287563219e-01 8.593660939811e-01 8.572983351202e-01 8.552249628307e-01 8.531489128557e-01 8.510694122699e-01 8.489869765039e-01 8.469029574054e-01 8.448170497541e-01 8.427300195436e-01 8.406429585410e-01 8.385566809119e-01 8.364705578738e-01 8.343863686288e-01 8.323042606831e-01 8.302256167708e-01 8.281503200278e-01 8.260796488178e-01 8.240137518076e-01 8.219540390074e-01 8.199004216231e-01 8.178543971373e-01 8.158166372610e-01 8.137871312426e-01 8.117674680793e-01 8.097580609689e-01 8.077599651768e-01 8.057735538736e-01 8.038007635177e-01 8.018413934447e-01 7.998962439992e-01 7.979658867161e-01 7.960527410478e-01 7.941574828370e-01 7.922787534783e-01 7.904204772740e-01 7.885814384515e-01 7.867621199409e-01 7.849658584527e-01 7.831919999075e-01 7.814418677214e-01 7.797165839108e-01 7.780164389211e-01 7.763428213023e-01 7.746965892438e-01 7.730796709537e-01 7.714914233731e-01 7.699342088357e-01 7.684088445735e-01 7.669151268200e-01 7.654559854611e-01 7.640307050094e-01 7.626423055162e-01 7.612889349028e-01 7.599736493099e-01 7.586981638190e-01 7.574615314278e-01 7.562656688657e-01 7.551117851472e-01 7.539999034766e-01 7.529329129722e-01 7.519102059662e-01 7.509340237058e-01 7.500046121565e-01 7.491221270633e-01 7.482887810635e-01 7.475048939692e-01 7.467720725613e-01 7.460918616966e-01 7.454619614499e-01 7.448880902965e-01 7.443673690753e-01 7.439029436744e-01 7.434935083059e-01 7.431418652228e-01 7.428492338435e-01 7.426139541388e-01 7.424393375363e-01 7.423239525204e-01 7.422702637289e-01 7.422786886472e-01 7.423489305529e-01 7.424835764770e-01 7.426804543157e-01 7.429435990310e-01 7.432713304910e-01 7.436636048693e-01 7.441232880713e-01 7.446502610186e-01 7.452434386786e-01 7.459048562525e-01 7.466335968359e-01 7.474322713837e-01 7.482987104061e-01 7.492345108067e-01 7.502400424130e-01 7.513145061753e-01 7.524598029374e-01 7.536740704390e-01 7.549591803490e-01 7.563143744950e-01 7.577398256653e-01 7.592359646053e-01 7.608017796306e-01 7.624386639128e-01 7.641452191674e-01 7.659222224783e-01 7.677685772235e-01 7.696842706299e-01 7.716704815087e-01 7.737242700292e-01 7.758480944054e-01 7.780400682520e-01 7.803006338718e-01 7.826277854651e-01 7.850233670509e-01 7.874849094058e-01 7.900115063675e-01 7.926066939211e-01 7.952647612934e-01 7.979885219688e-01 8.007754439002e-01 8.036255241806e-01 8.065383548588e-01 8.095121323065e-01 8.125481449514e-01 8.156427331728e-01 8.187979909516e-01 8.220105374424e-01 8.252807999464e-01 8.286081371545e-01 8.319914164153e-01 8.354301774832e-01 8.389213390394e-01 8.424665035351e-01 8.460635209110e-01 8.497108387206e-01 8.534082624037e-01 8.571545822232e-01 8.609493559754e-01 8.647898163682e-01 8.686754790272e-01 8.726065674206e-01 8.765791041722e-01 8.805955059642e-01 8.846521672418e-01 8.887487710644e-01 8.928836281795e-01 8.970563198586e-01 9.012647868824e-01 9.055084522238e-01 9.097858127575e-01 9.140953657148e-01 9.184375028112e-01 9.228079045358e-01 9.272079867138e-01 9.316352575205e-01 9.360881310234e-01 9.405665441513e-01 9.450685597126e-01 9.495929246306e-01 9.541379325203e-01 9.587023581047e-01 9.632857352168e-01 9.678856056071e-01 9.725033146299e-01 9.771321902685e-01 9.817778874327e-01 9.864334397523e-01 9.910997725045e-01 9.957759149130e-01 1.000458740187e+00 1.005149512446e+00 1.009843961617e+00 1.014544033854e+00 1.019245090023e+00 1.023948179176e+00 1.028651664095e+00 1.033352416523e+00 1.038052792042e+00 1.042746214540e+00 1.047437254915e+00 1.052119918622e+00 1.056794424382e+00 1.061460834612e+00 1.066115352609e+00 1.070759900895e+00 1.075388509337e+00 1.080005313262e+00 1.084603904401e+00 1.089185984284e+00 1.093750769585e+00 1.098293012020e+00 1.102817643395e+00 1.107316068211e+00 1.111795069541e+00 1.116246298014e+00 1.120671903179e+00 1.125071760650e+00 1.129439687951e+00 1.133781286774e+00 1.138086949378e+00 1.142363754617e+00 1.146604698440e+00 1.150810790045e+00 1.154982084692e+00 1.159112392483e+00 1.163207717098e+00 1.167259578074e+00 1.171272539796e+00 1.175241425227e+00 1.179166681134e+00 1.183048549227e+00 1.186880502504e+00 1.190670259299e+00 1.194406810270e+00 1.198096515024e+00 1.201733325796e+00 1.205318409948e+00 1.208851514802e+00 1.212326935522e+00 1.215750609187e+00 1.219113854946e+00 1.222421843790e+00 1.225668627895e+00 1.228855684586e+00 1.231983796766e+00 1.235045051367e+00 1.238048256898e+00 1.240981339431e+00 1.243854301226e+00 1.246655917564e+00 1.249391679215e+00 1.252059548567e+00 1.254653594307e+00 1.257182507420e+00 1.259633608540e+00 1.262016149997e+00 1.264322508366e+00 1.266554002124e+00 1.268711201110e+00 1.270788793565e+00 1.272793697409e+00 1.274713318491e+00 1.276559612830e+00 1.278321713256e+00 1.280004042853e+00 1.281604328299e+00 1.283117946287e+00 1.284554858902e+00 1.285898928191e+00 1.287164818141e+00 1.288338526630e+00 1.289427321425e+00 1.290430455787e+00 1.291339293262e+00 1.292166315728e+00 1.292896612423e+00 1.293542733019e+00 1.294090833033e+00 1.294550711339e+00 1.294920576124e+00 1.295190903317e+00 1.295375057407e+00 1.295457140811e+00 1.295450512277e+00 1.295344206618e+00 1.295143892636e+00 1.294848522397e+00 1.294451147595e+00 1.293964139314e+00 1.293370784077e+00 1.292688493964e+00 1.291900691447e+00 1.291018712168e+00 1.290038084024e+00 1.288952725953e+00 1.287777251569e+00 1.286491162533e+00 1.285115583644e+00 1.283631720312e+00 1.282052540793e+00 1.280372720684e+00 1.278588062226e+00 1.276712453551e+00 1.274723481683e+00 1.272647380885e+00 1.270460809736e+00 1.268180801757e+00 1.265798697567e+00 1.263313295691e+00 1.260738985415e+00 1.258051271726e+00 1.255279440921e+00 1.252396132988e+00 1.249422368577e+00 1.246348912116e+00 1.243174179062e+00 1.239911816029e+00 1.236540307567e+00 1.233087381236e+00 1.229526282882e+00 1.225880609259e+00 1.222136324041e+00 1.218297838165e+00 1.214374995470e+00 1.210349516689e+00 1.206248032636e+00 1.202042997640e+00 1.197762213752e+00 1.193386932986e+00 1.188926858558e+00 1.184388613222e+00 1.179754176642e+00 1.175053220001e+00 1.170255976593e+00 1.165393707518e+00 1.160445622732e+00 1.155420638706e+00 1.150329470225e+00 1.145152621826e+00 1.139921139670e+00 1.134605382570e+00 1.129234645577e+00 1.123792968610e+00 1.118286329441e+00 1.112727964755e+00 1.107096443423e+00 1.101426451122e+00 1.095684645332e+00 1.089906150091e+00 1.084070577347e+00 1.078188553461e+00 1.072271014310e+00 1.066299288147e+00 1.060306886660e+00 1.054261209702e+00 1.048199058222e+00 1.042100132321e+00 1.035977618383e+00 1.029838273167e+00 1.023669160687e+00 1.017499939884e+00 1.011303912067e+00 1.005114675771e+00 9.989116099942e-01 9.927119644661e-01 9.865195747369e-01 9.803277421109e-01 9.741613525251e-01 9.679976118131e-01 9.618684794782e-01 9.557557836826e-01 9.496784121883e-01 9.436385801975e-01 9.376318885450e-01 9.316813924006e-01 9.257685721960e-01 9.199244126212e-01 9.141297094769e-01 9.084076024417e-01 9.027557295069e-01 8.971762086850e-01 8.916888539416e-01 8.862760047648e-01 8.809708901859e-01 8.757521841144e-01 8.706475987676e-01 8.656501801996e-01 8.607660195234e-01 8.560131958845e-01 8.513750693357e-01 8.468855512079e-01 8.425210654652e-01 8.383108373799e-01 8.342473189221e-01 8.303375110415e-01 8.265963539519e-01 8.230089253207e-01 8.196079335603e-01 8.163705284634e-01 8.133240148807e-01 8.104603738749e-01 8.077838760960e-01 8.053106478112e-01 8.030257174568e-01 8.009554459068e-01 7.990801779120e-01 7.974232154134e-01 7.959749651335e-01 7.947393927936e-01 7.937280631243e-01 7.929271804976e-01 7.923575900859e-01 7.920007458894e-01 7.918737516639e-01 7.919692347153e-01 7.922876221868e-01 7.928342680326e-01 7.935981848872e-01 7.945921952770e-01 7.958021747196e-01 7.972367551692e-01 7.988872177346e-01 8.007546098270e-01 8.028351250632e-01 8.051235993729e-01 8.076227125738e-01 8.103219721344e-01 8.132255423039e-01 8.163198843710e-01 8.196086484448e-01 8.230818505709e-01 8.267371572019e-01 8.305700566544e-01 8.345713723531e-01 8.387425152274e-01 8.430685400478e-01 8.475534645555e-01 8.521811747253e-01 8.569537466206e-01 8.618634063241e-01 8.668962164613e-01 8.720582197619e-01 8.773304770484e-01 8.827169305219e-01 8.882014014039e-01 8.937856471772e-01 8.994591987078e-01 9.052112285747e-01 9.110446610041e-01 9.169414975246e-01 9.229059523789e-01 9.289208759142e-01 9.349866630606e-01 9.410953707060e-01 9.472361274397e-01 9.534105857453e-01 9.596015330400e-01 9.658130918103e-01 9.720309352501e-01 9.782517781203e-01 9.844714984834e-01 9.906773619004e-01 9.968726931007e-01 1.003040952333e+00 1.009186303116e+00 1.015294555371e+00 1.021363845778e+00 1.027390391786e+00 1.033362057276e+00 1.039282683334e+00 1.045136732829e+00 1.050926748188e+00 1.056644267996e+00 1.062283857331e+00 1.067843518166e+00 1.073312197373e+00 1.078692984376e+00 1.083975864749e+00 1.089158840421e+00 1.094236119225e+00 1.099204421811e+00 1.104060691673e+00 1.108796840483e+00 1.113413100529e+00 1.117903201461e+00 1.122265862054e+00 1.126495410793e+00 1.130590561166e+00 1.134546798962e+00 1.138359574644e+00 1.142029787326e+00 1.145551227667e+00 1.148925598239e+00 1.152144380980e+00 1.155210432118e+00 1.158120377461e+00 1.160871171449e+00 1.163464256926e+00 1.165891406210e+00 1.168159994931e+00 1.170261760809e+00 1.172199490751e+00 1.173972936552e+00 1.175578782804e+00 1.177020515333e+00 1.178292719067e+00 1.179401400497e+00 1.180342460092e+00 1.181120784473e+00 1.181733915706e+00 1.182183940330e+00 1.182472536221e+00 1.182601288552e+00 1.182572762218e+00 1.182385311437e+00 1.182048057764e+00 1.181556834637e+00 1.180918563710e+00 1.180136162835e+00 1.179208445071e+00 1.178147191019e+00 1.176946412648e+00 1.175619294889e+00 1.174164522562e+00 1.172586954332e+00 1.170896179485e+00 1.169087518626e+00 1.167177929812e+00 1.165161137368e+00 1.163051913032e+00 1.160851787992e+00 1.158563606476e+00 1.156201886401e+00 1.153760936954e+00 1.151260708590e+00 1.148694174856e+00 1.146077148837e+00 1.143411873700e+00 1.140704820268e+00 1.137967447378e+00 1.135196158636e+00 1.132411063503e+00 1.129604452882e+00 1.126794722583e+00 1.123981234419e+00 1.121171405477e+00 1.118376619467e+00 1.115590977908e+00 1.112836630440e+00 1.110101947074e+00 1.107406666069e+00 1.104747795722e+00 1.102129683687e+00 1.099565217937e+00 1.097042921654e+00 1.094586955952e+00 1.092180570196e+00 1.089841019651e+00 1.087565044137e+00 1.085349432007e+00 1.083210997651e+00 1.081130416007e+00 1.079128219511e+00 1.077188170044e+00 1.075318925362e+00 1.073518041657e+00 1.071778233657e+00 1.070108190544e+00 1.068492219594e+00 1.066940542680e+00 1.065437791626e+00 1.063989645797e+00 1.062585206481e+00 1.061221595000e+00 1.059896640676e+00 1.058596058941e+00 1.057329274494e+00 1.056070025536e+00 1.054832129730e+00 1.053594534105e+00 1.052354479188e+00 1.051113452551e+00 1.049845990164e+00 1.048567466622e+00 1.047251135740e+00 1.045903738655e+00 1.044512240487e+00 1.043067207219e+00 1.041572702257e+00 1.040006581121e+00 1.038378923226e+00 1.036669189713e+00 1.034882714884e+00 1.033007614249e+00 1.031038418643e+00 1.028976755808e+00 1.026806340241e+00 1.024537953716e+00 1.022151281497e+00 1.019657781823e+00 1.017043924666e+00 1.014309586243e+00 1.011458693207e+00 1.008473917147e+00 1.005373824425e+00 1.002136426331e+00 9.987756003156e-01 9.952839842802e-01 9.916587490271e-01 9.879078223160e-01 9.840179401777e-01 9.800041647394e-01 9.758527908845e-01 9.715766390679e-01 9.671665883609e-01 9.626260960128e-01 9.579634331693e-01 9.531640927751e-01 9.482484754863e-01 9.432009538729e-01 9.380345949540e-01 9.327460291150e-01 9.273371783223e-01 9.218182717864e-01 9.161761912603e-01 9.104361640378e-01 9.045814217265e-01 8.986286756569e-01 8.925816589332e-01 8.864409170246e-01 8.802236609764e-01 8.739259000953e-01 8.675708057210e-01 8.611559378489e-01 8.547036143670e-01 8.482265556492e-01 8.417337627747e-01 8.352560498665e-01 8.287981714729e-01 8.223975652168e-01 8.160662493688e-01 8.098391988364e-01 8.037456578837e-01 7.978128204937e-01 7.920830056314e-01 7.865820843469e-01 7.813627367785e-01 7.764524113240e-01 7.719037860506e-01 7.677565381534e-01 7.640519792631e-01 7.608430059636e-01 7.581627191197e-01 7.560659448434e-01 7.545816339776e-01 7.537582243170e-01 7.536226209845e-01 7.542070206114e-01 7.555387814892e-01 7.576296710368e-01 7.605019592235e-01 7.641490212543e-01 7.685793504887e-01 7.737728467386e-01 7.797188103781e-01 7.863917847247e-01 7.937479593600e-01 8.017672302094e-01 8.103805982364e-01 8.195546967427e-01 8.292222061059e-01 8.393223046719e-01 8.498027188163e-01 8.605749347639e-01 8.715962398118e-01 8.827764051045e-01 8.940608845056e-01 9.053786200495e-01 9.166587276117e-01 9.278526404665e-01 9.388837985715e-01 9.497162725754e-01 9.602815340778e-01 9.705474875952e-01 9.804707586705e-01 9.900117357843e-01 9.991593942633e-01 1.007872182397e+00 1.016155857438e+00 1.023989190646e+00 1.031378936721e+00 1.038327614027e+00 1.044840479739e+00 1.050946043005e+00 1.056645620311e+00 1.061980074536e+00 1.066957135308e+00 1.071611229081e+00 1.075966678914e+00 1.080036440425e+00 1.083855610728e+00 1.087420699964e+00 1.090757333785e+00 1.093856102564e+00 1.096719028472e+00 1.099336712368e+00 1.101679996951e+00 1.103737586559e+00 1.105457493461e+00 1.106821033864e+00 1.107772646593e+00 1.108272897372e+00 1.108281824915e+00 1.107750404976e+00 1.106657564477e+00 1.104960076145e+00 1.102659771472e+00 1.099743020569e+00 1.096233718185e+00 1.092163228912e+00 1.087581069780e+00 1.082574482712e+00 1.077219177868e+00 1.071651018506e+00 1.065980555442e+00 1.060363630727e+00 1.054950175251e+00 1.049886151966e+00 1.045339182106e+00 1.041422536588e+00 1.038279857415e+00 1.035981508468e+00 1.034597082292e+00 1.034149608875e+00 1.034605626148e+00 1.035923493583e+00 1.037984714372e+00 1.040676051284e+00 1.043823947657e+00 1.047260624103e+00 1.050802752554e+00 1.054260906946e+00 1.056065803233e+00 1.056427946444e+00 1.056082249381e+00 1.055951610884e+00 1.056731496044e+00 1.058624890834e+00 1.061239189988e+00 1.063736091237e+00 1.065189324160e+00 1.064974116215e+00 1.063006904021e+00 1.059801141771e+00 1.056314954520e+00 1.053576761373e+00 1.052295037404e+00 1.052605887660e+00 1.054028301268e+00 1.055670249193e+00 1.056630238210e+00 1.056357718852e+00 1.054862577357e+00 1.052722647150e+00 1.050859893684e+00 1.050138764640e+00 1.051010780730e+00 1.053315385025e+00 1.056304935187e+00 1.058935915091e+00 1.060276135733e+00 1.059832233618e+00 1.057720003732e+00 1.054619561430e+00 1.051484324650e+00 1.049153432629e+00 1.048023054029e+00 1.047869979005e+00 1.047939645736e+00 1.047264026520e+00 1.045050617985e+00 1.040970391779e+00 1.035301748233e+00 1.028825478764e+00 1.022502525806e+00 1.017093523780e+00 1.012860611306e+00 1.009429715156e+00 1.005951739076e+00 1.001449051821e+00 9.951930298594e-01 9.869852861327e-01 9.772614394235e-01 9.669333199830e-01 9.570472598573e-01 9.484135479425e-01 9.413089893779e-01 9.353955267349e-01 9.299325208317e-01 9.241321370807e-01 9.175197002200e-01 9.101858894555e-01 9.028082508418e-01 8.963923982369e-01 8.919002910734e-01 8.898704049203e-01 8.901729580792e-01 8.920641356295e-01 8.945024190505e-01 8.965323359558e-01 8.976335387238e-01 8.979056151352e-01 8.979637151002e-01 8.986530484892e-01 9.006776825784e-01 9.042945459440e-01 9.091745614576e-01 9.145755593309e-01 9.196580867821e-01 9.238251213366e-01 9.269909761151e-01 9.296430203837e-01 9.326380762109e-01 9.368752901226e-01 9.429489704882e-01 9.508778027588e-01 9.600873874533e-01 9.696387156664e-01 9.785230840304e-01 9.859161787955e-01 9.912281561305e-01 9.936493450484e-01 9.899988293765e-01 9.933502096433e-01 9.477404079724e-01 8.720031626633e-01 8.029061028803e-01 7.785866371184e-01 8.096762702530e-01 8.697695874652e-01 9.214433928195e-01 9.405152564423e-01 9.230706683648e-01 8.843780754793e-01 8.523053046737e-01 8.519078342882e-01 8.860263386648e-01 9.327762205453e-01 9.630463943215e-01 9.572860745574e-01 9.131184440711e-01 8.471927590262e-01 7.921487363616e-01 7.813896449569e-01 8.220457274179e-01 8.874411679203e-01 9.408287551434e-01 9.570714387691e-01 9.298228221389e-01 8.724272630365e-01 8.151564164719e-01 7.931660647677e-01 8.214075290469e-01 8.805200744908e-01 9.350744410987e-01 9.576048938672e-01 9.390817761512e-01 8.909651269003e-01 8.429285468176e-01 8.305909349615e-01 8.696830913247e-01 9.409790819508e-01 1.007623014556e+00 1.039248769414e+00 1.022916722929e+00 9.663007539203e-01 8.978267910468e-01 8.595992479868e-01 8.825837479779e-01 9.580767952565e-01 1.046295462038e+00 1.107056082194e+00 1.116423689500e+00 1.070473600156e+00 9.858133375710e-01 8.984711958070e-01 8.539623349055e-01 8.781595333916e-01 9.524839974967e-01 1.033047513961e+00 1.082748531357e+00 1.083737168263e+00 1.038275418857e+00 9.668783697781e-01 9.034855788590e-01 8.812067182763e-01 9.094784563503e-01 9.665286123301e-01 1.018852758196e+00 1.041648148393e+00 1.026278540154e+00 9.804409867935e-01 9.248873323331e-01 8.856899889910e-01 8.801988253270e-01 9.049414306183e-01 9.392493278913e-01 9.603172972239e-01 9.546000811615e-01 9.215039615907e-01 8.726439703230e-01 8.274932566781e-01 8.044544614866e-01 8.094513163057e-01 8.319937369561e-01 8.536746836457e-01 8.596081932160e-01 8.447832732986e-01 8.151393997100e-01 7.850029837743e-01 7.703424909590e-01 7.790243762389e-01 8.051467471469e-01 8.334250459957e-01 8.488544514848e-01 8.436633114623e-01 8.201383887437e-01 7.900316727038e-01 7.701759847788e-01 7.734129046320e-01 7.993269269181e-01 8.341241163888e-01 8.596085041776e-01 8.625956959960e-01 8.401512298844e-01 8.016832192114e-01 7.677215460497e-01 7.619041086653e-01 7.961122692382e-01
 9.061437604102e-02 8.960886261682e-02 8.866290250017e-02 8.777470455972e-02 8.693133255801e-02 8.612852111750e-02 8.537610026122e-02 8.468549072305e-02 8.405684438321e-02 8.349035129810e-02 8.299481135022e-02 8.257619414151e-02 8.223073541689e-02 8.195173050026e-02 8.173622155075e-02 8.158523244747e-02 8.149834849692e-02 8.147847698787e-02 8.153457343777e-02 8.167627751419e-02 8.190574761519e-02 8.221655824825e-02 8.259444890183e-02 8.302316845801e-02 8.349579222702e-02 8.402146104976e-02 8.462268595878e-02 8.532118735880e-02 8.611939383968e-02 8.699655566878e-02 8.791311234810e-02 8.883930215179e-02 8.978174057398e-02 9.078127683338e-02 9.187953364978e-02 9.308514374033e-02 9.437033165142e-02 9.569637138066e-02 9.703254503964e-02 9.837002299678e-02 9.972906759962e-02 1.011484420629e-01 1.026587162937e-01 1.042602810588e-01 1.059221539558e-01 1.076040433809e-01 1.092818540751e-01 1.109567713114e-01 1.126581513986e-01 1.144181590527e-01 1.162488209058e-01 1.181336111305e-01 1.200519331601e-01 1.219953817194e-01 1.239546540094e-01 1.259105497768e-01 1.278479243197e-01 1.297789856496e-01 1.317471765545e-01 1.337918355298e-01 1.359182207837e-01 1.380797617917e-01 1.401987844051e-01 1.422297813247e-01 1.442081241006e-01 1.462267875345e-01 1.483615154563e-01 1.506080565265e-01 1.528945757128e-01 1.551389719749e-01 1.573060429116e-01 1.594263213703e-01 1.615737517763e-01 1.638023954486e-01 1.661174672039e-01 1.684823422020e-01 1.708563200725e-01 1.732067662190e-01 1.755138534505e-01 1.777810159682e-01 1.800430016911e-01 1.823451630082e-01 1.847209718066e-01 1.871652953969e-01 1.896317803132e-01 1.920555038535e-01 1.944001839356e-01 1.966918278060e-01 1.989986499799e-01 2.013801435240e-01 2.038475815886e-01 2.063706197331e-01 2.088950600635e-01 2.113753671152e-01 2.137968838527e-01 2.161799807885e-01 2.185686865383e-01 2.210102903119e-01 2.235377560523e-01 2.261405812228e-01 2.287539250044e-01 2.312947828429e-01 2.337218729853e-01 2.360789279942e-01 2.384652154878e-01 2.409682365905e-01 2.435995488877e-01 2.462780631097e-01 2.488927045590e-01 2.513859325399e-01 2.537931224330e-01 2.562091686432e-01 2.587185078929e-01 2.613450820536e-01 2.640406834878e-01 2.667246542740e-01 2.693314071028e-01 2.718532633206e-01 2.743315901985e-01 2.768331695678e-01 2.794086162538e-01 2.820667699981e-01 2.847705624410e-01 2.874532681503e-01 2.900674320062e-01 2.926109762110e-01 2.951239595061e-01 2.976648761883e-01 3.002749021524e-01 3.029564988213e-01 3.056671396608e-01 3.083531580515e-01 3.109817208588e-01 3.135566940300e-01 3.161122962176e-01 3.186963561603e-01 3.213386197907e-01 3.240364213362e-01 3.267558842761e-01 3.294592710135e-01 3.321170415724e-01 3.347228846977e-01 3.373029601090e-01 3.399021950422e-01 3.425551066274e-01 3.452640438839e-01 3.479979579492e-01 3.507088354225e-01 3.533630408098e-01 3.559682298851e-01 3.585667128491e-01 3.612014282642e-01 3.638892272444e-01 3.666160711059e-01 3.693478459867e-01 3.720525522654e-01 3.747228956224e-01 3.773737095590e-01 3.800296224730e-01 3.827094579884e-01 3.854153715489e-01 3.881398819597e-01 3.908639380438e-01 3.935801747026e-01 3.962882848027e-01 3.989919478701e-01 4.016920977771e-01 4.043903071324e-01 4.070908276693e-01 4.098005608992e-01 4.125258414506e-01 4.152646484873e-01 4.180033057154e-01 4.207228581301e-01 4.234176281961e-01 4.260989006904e-01 4.287829815223e-01 4.314879156832e-01 4.342153661191e-01 4.369469818356e-01 4.396636852005e-01 4.423597720484e-01 4.450419706651e-01 4.477237293794e-01 4.504172338908e-01 4.531244016683e-01 4.558368041472e-01 4.585409626667e-01 4.612381959312e-01 4.639323016008e-01 4.666292203729e-01 4.693330384806e-01 4.720388727519e-01 4.747413910785e-01 4.774391197055e-01 4.801381069327e-01 4.828418360881e-01 4.855500243044e-01 4.882585583195e-01 4.909646666462e-01 4.936657147617e-01 4.963631473777e-01 4.990612285448e-01 5.017597890836e-01 5.044582618921e-01 5.071574297467e-01 5.098549376456e-01 5.125509894201e-01 5.152450944770e-01 5.179358350108e-01 5.206251946006e-01 5.233154172129e-01 5.260081993677e-01 5.287006824956e-01 5.313889920880e-01 5.340722101144e-01 5.367538257673e-01 5.394343440832e-01 5.421176061149e-01 5.448014536802e-01 5.474780935315e-01 5.501470088405e-01 5.528118670515e-01 5.554784000173e-01 5.581457657592e-01 5.608119881548e-01 5.634719371841e-01 5.661245393270e-01 5.687773512973e-01 5.714339310985e-01 5.740923223806e-01 5.767462730297e-01 5.793945191770e-01 5.820371955715e-01 5.846828903918e-01 5.873321339751e-01 5.899779522500e-01 5.926143995593e-01 5.952431148894e-01 5.978699027190e-01 6.004968836342e-01 6.031233884417e-01 6.057433569445e-01 6.083522924094e-01 6.109568476737e-01 6.135641556793e-01 6.161708592560e-01 6.187756778525e-01 6.213763946174e-01 6.239681337892e-01 6.265576901761e-01 6.291495608075e-01 6.317398142295e-01 6.343244643753e-01 6.369032063106e-01 6.394767709320e-01 6.420456308842e-01 6.446131153951e-01 6.471756620548e-01 6.497309699749e-01 6.522840525964e-01 6.548335473081e-01 6.573778168302e-01 6.599179021512e-01 6.624525123392e-01 6.649803737159e-01 6.675072093011e-01 6.700338774766e-01 6.725523600255e-01 6.750638389282e-01 6.775701328328e-01 6.800714983121e-01 6.825677203112e-01 6.850605193937e-01 6.875450749290e-01 6.900228517101e-01 6.924953422639e-01 6.949644070747e-01 6.974277155140e-01 6.998871122921e-01 7.023385339598e-01 7.047841968699e-01 7.072224679360e-01 7.096542502046e-01 7.120799196517e-01 7.145014398952e-01 7.169179465975e-01 7.193289778178e-01 7.217325441262e-01 7.241269699892e-01 7.265128572753e-01 7.288931927399e-01 7.312714625035e-01 7.336427257904e-01 7.360082743266e-01 7.383670260393e-01 7.407167473836e-01 7.430584481066e-01 7.453932565683e-01 7.477204268544e-01 7.500408860417e-01 7.523564763170e-01 7.546660275914e-01 7.569662795062e-01 7.592591453361e-01 7.615408982259e-01 7.638144189457e-01 7.660823803790e-01 7.683440014483e-01 7.705991472924e-01 7.728461978132e-01 7.750841664669e-01 7.773117609263e-01 7.795298217768e-01 7.817418728533e-01 7.839460980879e-01 7.861457817614e-01 7.883368820319e-01 7.905165580464e-01 7.926863108323e-01 7.948463957487e-01 7.969983457201e-01 7.991444498421e-01 8.012840549311e-01 8.034125643017e-01 8.055307878811e-01 8.076384328280e-01 8.097352884702e-01 8.118257988523e-01 8.139077828785e-01 8.159801275984e-01 8.180431691387e-01 8.200950056714e-01 8.221335463706e-01 8.241643103681e-01 8.261857052104e-01 8.281971752552e-01 8.301996065226e-01 8.321902063469e-01 8.341665405834e-01 8.361334470852e-01 8.380900005464e-01 8.400373411987e-01 8.419740592801e-01 8.438986009530e-01 8.458104104802e-01 8.477115713181e-01 8.496005634413e-01 8.514798246203e-01 8.533492046722e-01 8.552065246306e-01 8.570506836265e-01 8.588832251130e-01 8.607034057306e-01 8.625145959626e-01 8.643152672981e-01 8.661025254022e-01 8.678769848755e-01 8.696392275609e-01 8.713887774712e-01 8.731278844855e-01 8.748565049726e-01 8.765707472153e-01 8.782713318092e-01 8.799590118551e-01 8.816327796537e-01 8.832953238725e-01 8.849457988751e-01 8.865809812437e-01 8.882037354360e-01 8.898120982699e-01 8.914067363896e-01 8.929892049700e-01 8.945573704935e-01 8.961123193133e-01 8.976536312418e-01 8.991804669332e-01 9.006931637558e-01 9.021939397960e-01 9.036790106508e-01 9.051491484168e-01 9.066068070595e-01 9.080503266293e-01 9.094782362840e-01 9.108930628017e-01 9.122910292045e-01 9.136736281392e-01 9.150420004162e-01 9.163951557188e-01 9.177351587770e-01 9.190581168869e-01 9.203653590161e-01 9.216581322547e-01 9.229335585072e-01 9.241943274767e-01 9.254411992791e-01 9.266711715502e-01 9.278857534107e-01 9.290846724977e-01 9.302658977568e-01 9.314319505681e-01 9.325836999088e-01 9.337184172889e-01 9.348374802093e-01 9.359394243187e-01 9.370237338208e-01 9.380921904503e-01 9.391445625228e-01 9.401798809984e-01 9.411990384389e-01 9.422006716260e-01 9.431846621437e-01 9.441512322631e-01 9.451008317263e-01 9.460337343051e-01 9.469498707874e-01 9.478460568574e-01 9.487253622219e-01 9.495877006733e-01 9.504314604731e-01 9.512578553175e-01 9.520656384917e-01 9.528557994182e-01 9.536283518649e-01 9.543806990475e-01 9.551166246448e-01 9.558342404064e-01 9.565329709667e-01 9.572134257862e-01 9.578747124362e-01 9.585176252597e-01 9.591411166271e-01 9.597475726230e-01 9.603337985624e-01 9.609011684122e-01 9.614497168357e-01 9.619781114308e-01 9.624889030373e-01 9.629788941909e-01 9.634491541315e-01 9.639012051983e-01 9.643325768769e-01 9.647451080783e-01 9.651377471963e-01 9.655109633518e-01 9.658636639985e-01 9.661970594513e-01 9.665101169625e-01 9.668039694861e-01 9.670764253965e-01 9.673301178245e-01 9.675623897445e-01 9.677738531326e-01 9.679660239219e-01 9.681373342956e-01 9.682877969946e-01 9.684174286759e-01 9.685276315943e-01 9.686167658570e-01 9.686848632750e-01 9.687323557372e-01 9.687579333622e-01 9.687641871316e-01 9.687486501473e-01 9.687130442578e-01 9.686552834396e-01 9.685766755110e-01 9.684773167591e-01 9.683559901253e-01 9.682140464019e-01 9.680513541411e-01 9.678667607281e-01 9.676600204752e-01 9.674324042684e-01 9.671836523722e-01 9.669127466607e-01 9.666206056463e-01 9.663070061638e-01 9.659722375719e-01 9.656156141938e-01 9.652370414154e-01 9.648370570507e-01 9.644158232880e-01 9.639715867215e-01 9.635072850831e-01 9.630197681670e-01 9.625113864563e-01 9.619817925112e-01 9.614296170693e-01 9.608562982225e-01 9.602600759055e-01 9.596435320578e-01 9.590044338284e-01 9.583435195858e-01 9.576610826562e-01 9.569568824010e-01 9.562313403316e-01 9.554832135979e-01 9.547143790061e-01 9.539235028817e-01 9.531108563564e-01 9.522764121808e-01 9.514205582584e-01 9.505431014327e-01 9.496438742345e-01 9.487234664264e-01 9.477818432313e-01 9.468181439833e-01 9.458342212439e-01 9.448282613237e-01 9.438008575622e-01 9.427528767889e-01 9.416835032793e-01 9.405929412966e-01 9.394818218910e-01 9.383485958019e-01 9.371958127971e-01 9.360224749953e-01 9.348270807178e-01 9.336124699465e-01 9.323770078839e-01 9.311221101654e-01 9.298461083157e-01 9.285493892568e-01 9.272334079660e-01 9.258973108351e-01 9.245415215079e-01 9.231665873431e-01 9.217717962646e-01 9.203567458036e-01 9.189237329054e-01 9.174712141903e-01 9.159997953422e-01 9.145096552474e-01 9.130004930299e-01 9.114730822739e-01 9.099279843621e-01 9.083637454283e-01 9.067827867001e-01 9.051839581375e-01 9.035679594601e-01 9.019345971268e-01 9.002835001377e-01 8.986167042283e-01 8.969325854588e-01 8.952319729198e-01 8.935156652836e-01 8.917830273303e-01 8.900355290230e-01 8.882722297344e-01 8.864934091834e-01 8.847014258024e-01 8.828936931235e-01 8.810722479188e-01 8.792363190978e-01 8.773876185775e-01 8.755260268364e-01 8.736501620999e-01 8.717634847717e-01 8.698644235043e-01 8.679528930866e-01 8.660291383039e-01 8.640946057576e-01 8.621498767145e-01 8.601952116915e-01 8.582295313235e-01 8.562550977234e-01 8.542711397490e-01 8.522785834179e-01 8.502789030713e-01 8.482706906721e-01 8.462548571135e-01 8.442330202212e-01 8.422041032195e-01 8.401696381074e-01 8.381293209864e-01 8.360849864395e-01 8.340359337673e-01 8.319830710242e-01 8.299274767747e-01 8.278690990331e-01 8.258076644107e-01 8.237451899455e-01 8.216820102769e-01 8.196190414087e-01 8.175558850929e-01 8.154939542958e-01 8.134339787595e-01 8.113754803285e-01 8.093202352651e-01 8.072692367520e-01 8.052216133202e-01 8.031785226755e-01 8.011425652098e-01 7.991123214563e-01 7.970890669385e-01 7.950733170849e-01 7.930672114652e-01 7.910703528414e-01 7.890832379513e-01 7.871073787665e-01 7.851432665983e-01 7.831929495407e-01 7.812551372953e-01 7.793322587441e-01 7.774239882083e-01 7.755316838339e-01 7.736571089142e-01 7.717994182901e-01 7.699606363096e-01 7.681427811460e-01 7.663435501326e-01 7.645671521342e-01 7.628133061089e-01 7.610824019786e-01 7.593756251289e-01 7.576936704746e-01 7.560393359650e-01 7.544121107597e-01 7.528128683192e-01 7.512435040595e-01 7.497025944488e-01 7.481947055738e-01 7.467180724260e-01 7.452748783574e-01 7.438661859273e-01 7.424926141105e-01 7.411566020341e-01 7.398564333476e-01 7.385947630167e-01 7.373728812269e-01 7.361920112081e-01 7.350524590716e-01 7.339545852174e-01 7.329009106214e-01 7.318916109153e-01 7.309273256925e-01 7.300103420954e-01 7.291407820696e-01 7.283198232050e-01 7.275475114125e-01 7.268260497383e-01 7.261569752910e-01 7.255382833830e-01 7.249741932314e-01 7.244647341742e-01 7.240091726457e-01 7.236109311208e-01 7.232688274605e-01 7.229846781087e-01 7.227595267089e-01 7.225925349002e-01 7.224867820931e-01 7.224407705465e-01 7.224577823561e-01 7.225366632545e-01 7.226775422310e-01 7.228837695930e-01 7.231538544682e-01 7.234886056332e-01 7.238891513024e-01 7.243555791515e-01 7.248888371789e-01 7.254894324865e-01 7.261578172786e-01 7.268939477293e-01 7.276981888111e-01 7.285717414276e-01 7.295134913427e-01 7.305260553612e-01 7.316072897010e-01 7.327581339718e-01 7.339803189927e-01 7.352706274614e-01 7.366327546314e-01 7.380652160889e-01 7.395671032292e-01 7.411400283177e-01 7.427837943830e-01 7.444972287872e-01 7.462806760452e-01 7.481340527502e-01 7.500571052640e-01 7.520506345279e-01 7.541135997437e-01 7.562436549606e-01 7.584440050840e-01 7.607122014822e-01 7.630488799857e-01 7.654525797128e-01 7.679234164085e-01 7.704602706068e-01 7.730634439811e-01 7.757324867740e-01 7.784657359441e-01 7.812633343473e-01 7.841238114430e-01 7.870477751134e-01 7.900342782258e-01 7.930810067344e-01 7.961889628345e-01 7.993572718517e-01 8.025834691564e-01 8.058676101802e-01 8.092103479650e-01 8.126089874936e-01 8.160621861081e-01 8.195707808924e-01 8.231321703288e-01 8.267469140267e-01 8.304128734223e-01 8.341293621971e-01 8.378954234993e-01 8.417096928654e-01 8.455716963356e-01 8.494792566793e-01 8.534332297383e-01 8.574307308866e-01 8.614714130558e-01 8.655540772942e-01 8.696762126615e-01 8.738404112703e-01 8.780403853578e-01 8.822790873065e-01 8.865532531220e-01 8.908616018191e-01 8.952050552897e-01 8.995795034790e-01 9.039861043617e-01 9.084215648824e-01 9.128862024883e-01 9.173785612886e-01 9.218973849975e-01 9.264407066740e-01 9.310070198007e-01 9.355975360924e-01 9.402072623143e-01 9.448381017204e-01 9.494873334056e-01 9.541534892850e-01 9.588357539829e-01 9.635325112554e-01 9.682442600404e-01 9.729662945132e-01 9.777006411368e-01 9.824443585908e-01 9.871948885153e-01 9.919551581021e-01 9.967184702775e-01 1.001488671026e+00 1.006259981002e+00 1.011034582497e+00 1.015809235374e+00 1.020582346960e+00 1.025356918986e+00 1.030123949529e+00 1.034888641662e+00 1.039646496738e+00 1.044397436881e+00 1.049141139216e+00 1.053873281826e+00 1.058595992957e+00 1.063304129098e+00 1.068001986049e+00 1.072683098049e+00 1.077348220746e+00 1.081997035227e+00 1.086624822493e+00 1.091236861732e+00 1.095822961568e+00 1.100389927243e+00 1.104931854481e+00 1.109449173264e+00 1.113940976364e+00 1.118402851559e+00 1.122839713788e+00 1.127242943134e+00 1.131618155954e+00 1.135958747474e+00 1.140266860606e+00 1.144540681214e+00 1.148775382531e+00 1.152978209696e+00 1.157137193050e+00 1.161260809688e+00 1.165340707174e+00 1.169378763303e+00 1.173375252804e+00 1.177323366115e+00 1.181230686403e+00 1.185086876348e+00 1.188898219640e+00 1.192658180867e+00 1.196369029654e+00 1.200029993086e+00 1.203634219043e+00 1.207189945236e+00 1.210685160441e+00 1.214129028080e+00 1.217513268441e+00 1.220839735611e+00 1.224108407962e+00 1.227312752319e+00 1.230459794617e+00 1.233541158877e+00 1.236561182384e+00 1.239514670211e+00 1.242403434261e+00 1.245225895430e+00 1.247977960438e+00 1.250665656616e+00 1.253278267645e+00 1.255824702773e+00 1.258296414881e+00 1.260696518702e+00 1.263024185824e+00 1.265273333675e+00 1.267451268355e+00 1.269547340992e+00 1.271571865999e+00 1.273513533276e+00 1.275377250892e+00 1.277162455859e+00 1.278862412158e+00 1.280486537678e+00 1.282021252030e+00 1.283478733815e+00 1.284847926265e+00 1.286133767054e+00 1.287334531246e+00 1.288445017337e+00 1.289474626899e+00 1.290408322965e+00 1.291259919204e+00 1.292016994532e+00 1.292686940914e+00 1.293266700609e+00 1.293750762996e+00 1.294148490499e+00 1.294447115443e+00 1.294659895720e+00 1.294773421483e+00 1.294795401214e+00 1.294723919143e+00 1.294551525608e+00 1.294290777905e+00 1.293927030971e+00 1.293473787879e+00 1.292917305205e+00 1.292267232236e+00 1.291519290588e+00 1.290669856594e+00 1.289729123248e+00 1.288680380409e+00 1.287542838188e+00 1.286298632090e+00 1.284958206221e+00 1.283520709707e+00 1.281977688283e+00 1.280344637843e+00 1.278601379441e+00 1.276769313276e+00 1.274827841115e+00 1.272792812975e+00 1.270658357139e+00 1.268418431649e+00 1.266089478501e+00 1.263649017119e+00 1.261122352712e+00 1.258485913650e+00 1.255759054004e+00 1.252932342023e+00 1.250003140451e+00 1.246987608286e+00 1.243860054083e+00 1.240651390013e+00 1.237335837381e+00 1.233932160271e+00 1.230431580792e+00 1.226833248517e+00 1.223151105195e+00 1.219363712364e+00 1.215498873239e+00 1.211530002194e+00 1.207481033741e+00 1.203338818714e+00 1.199107502272e+00 1.194796516230e+00 1.190387953993e+00 1.185909556948e+00 1.181333913467e+00 1.176687865341e+00 1.171954820541e+00 1.167141494737e+00 1.162258872866e+00 1.157286927291e+00 1.152255146298e+00 1.147136685211e+00 1.141957759474e+00 1.136704586581e+00 1.131382357659e+00 1.126003035792e+00 1.120546247061e+00 1.115044787903e+00 1.109468143381e+00 1.103846948153e+00 1.098165189900e+00 1.092430399894e+00 1.086654833957e+00 1.080815780054e+00 1.074950960405e+00 1.069026634554e+00 1.063077278615e+00 1.057083441827e+00 1.051057648515e+00 1.045008364375e+00 1.038919718919e+00 1.032824012053e+00 1.026690135360e+00 1.020555472295e+00 1.014398071126e+00 1.008232796805e+00 1.002066532427e+00 9.958879942450e-01 9.897250370523e-01 9.835540735853e-01 9.774055561017e-01 9.712633394903e-01 9.651420268353e-01 9.590461482914e-01 9.529708899935e-01 9.469388452978e-01 9.409307045816e-01 9.349766930967e-01 9.290615401427e-01 9.232013522619e-01 9.173988434100e-01 9.116530651970e-01 9.059843786920e-01 9.003750590990e-01 8.948572324325e-01 8.894111625550e-01 8.840607362624e-01 8.788040726840e-01 8.736417280365e-01 8.685950804985e-01 8.636458446956e-01 8.588277314825e-01 8.541201865823e-01 8.495483748458e-01 8.451080176396e-01 8.408026870316e-01 8.366511375401e-01 8.326372421968e-01 8.287927426949e-01 8.250962970205e-01 8.215743229394e-01 8.182191720369e-01 8.150381465454e-01 8.120451797330e-01 8.092250219402e-01 8.066077183157e-01 8.041713449782e-01 8.019400006857e-01 7.999069607711e-01 7.980754587714e-01 7.964590017653e-01 7.950417452280e-01 7.938490559618e-01 7.928603476498e-01 7.920950634865e-01 7.915455034680e-01 7.912133268665e-01 7.911071670352e-01 7.912134799596e-01 7.915491760811e-01 7.920969233941e-01 7.928710780127e-01 7.938617011963e-01 7.950688505198e-01 7.964950199509e-01 7.981303840834e-01 7.999835724202e-01 8.020406066415e-01 8.043056617267e-01 8.067727538433e-01 8.094398198598e-01 8.123016777549e-01 8.153529901409e-01 8.185944625696e-01 8.220131423021e-01 8.256133168031e-01 8.293817262909e-01 8.333200281126e-01 8.374168106778e-01 8.416707484996e-01 8.460756907055e-01 8.506203647983e-01 8.553072538978e-01 8.601209962305e-01 8.650650744658e-01 8.701237478878e-01 8.752971268464e-01 8.805772962938e-01 8.859530637470e-01 8.914268073006e-01 8.969811580132e-01 9.026210737112e-01 9.083290636611e-01 9.141051448644e-01 9.199421925853e-01 9.258291087644e-01 9.317672926954e-01 9.377397627183e-01 9.437518864137e-01 9.497865354424e-01 9.558434887603e-01 9.619155922855e-01 9.679924516681e-01 9.740756303268e-01 9.801502391284e-01 9.862179295725e-01 9.922666277589e-01 9.982939254379e-01 1.004294375753e+00 1.010258482351e+00 1.016187611317e+00 1.022066506795e+00 1.027899520013e+00 1.033674539208e+00 1.039388377955e+00 1.045039165439e+00 1.050614905818e+00 1.056118759595e+00 1.061539316782e+00 1.066875494072e+00 1.072122298651e+00 1.077274140688e+00 1.082328568163e+00 1.087278596456e+00 1.092124027537e+00 1.096857522102e+00 1.101478267961e+00 1.105979230512e+00 1.110358652873e+00 1.114613583561e+00 1.118740479762e+00 1.122736991407e+00 1.126597915527e+00 1.130323178677e+00 1.133907038289e+00 1.137350490259e+00 1.140649283022e+00 1.143800086407e+00 1.146804840969e+00 1.149655204262e+00 1.152356690428e+00 1.154903446165e+00 1.157296978328e+00 1.159533040381e+00 1.161610878593e+00 1.163534583910e+00 1.165297209700e+00 1.166905269846e+00 1.168351580167e+00 1.169641673943e+00 1.170773577824e+00 1.171748424842e+00 1.172567200710e+00 1.173229631487e+00 1.173739457229e+00 1.174096733526e+00 1.174303862772e+00 1.174360402615e+00 1.174272408444e+00 1.174040634554e+00 1.173665434254e+00 1.173155405823e+00 1.172506602011e+00 1.171730135027e+00 1.170822045477e+00 1.169792956709e+00 1.168643226006e+00 1.167374204658e+00 1.166000767569e+00 1.164515473848e+00 1.162932477174e+00 1.161251134115e+00 1.159477822528e+00 1.157623369308e+00 1.155682973957e+00 1.153674366771e+00 1.151592532011e+00 1.149451824509e+00 1.147253345500e+00 1.145004920269e+00 1.142715155048e+00 1.140383626762e+00 1.138026632713e+00 1.135639995052e+00 1.133237699872e+00 1.130821479995e+00 1.128400092931e+00 1.125980811418e+00 1.123563820789e+00 1.121165312345e+00 1.118778360021e+00 1.116420910344e+00 1.114089230611e+00 1.111792754667e+00 1.109538684635e+00 1.107322773178e+00 1.105163300763e+00 1.103047641411e+00 1.100995721418e+00 1.098999028906e+00 1.097064682479e+00 1.095201563506e+00 1.093395559744e+00 1.091669064272e+00 1.090003631302e+00 1.088414045303e+00 1.086894644450e+00 1.085441894627e+00 1.084066525098e+00 1.082749979291e+00 1.081508447124e+00 1.080326107336e+00 1.079207198484e+00 1.078147137298e+00 1.077138750994e+00 1.076185342827e+00 1.075272672951e+00 1.074406228056e+00 1.073570023970e+00 1.072767134976e+00 1.071986185831e+00 1.071222755855e+00 1.070472384184e+00 1.069720133411e+00 1.068973823496e+00 1.068206937104e+00 1.067430887176e+00 1.066625917261e+00 1.065787128729e+00 1.064915346725e+00 1.063986911844e+00 1.063013960877e+00 1.061971151664e+00 1.060864758459e+00 1.059681568476e+00 1.058413532497e+00 1.057062481982e+00 1.055609392985e+00 1.054061303731e+00 1.052400315141e+00 1.050632792900e+00 1.048743813324e+00 1.046732638361e+00 1.044598399579e+00 1.042325796453e+00 1.039927064559e+00 1.037381612680e+00 1.034701077532e+00 1.031873317276e+00 1.028896965488e+00 1.025777391752e+00 1.022498967054e+00 1.019078222553e+00 1.015494972395e+00 1.011763075686e+00 1.007874263667e+00 1.003828394197e+00 9.996315601147e-01 9.952727929768e-01 9.907659562740e-01 9.860972675839e-01 9.812812317596e-01 9.763085295913e-01 9.711839134613e-01 9.659153030816e-01 9.604896875143e-01 9.549270696763e-01 9.492137606009e-01 9.433658098683e-01 9.373779159098e-01 9.312545683702e-01 9.250086460886e-01 9.186274347895e-01 9.121385676554e-01 9.055287484083e-01 8.988174687497e-01 8.920098087693e-01 8.851111428705e-01 8.781400302697e-01 8.710968936012e-01 8.640106755850e-01 8.568794673260e-01 8.497332335146e-01 8.425851937205e-01 8.354535511141e-01 8.283698422946e-01 8.213460923911e-01 8.144238765574e-01 8.076191591285e-01 8.009750204706e-01 7.945193238654e-01 7.882882183021e-01 7.823258125278e-01 7.766616476893e-01 7.713517211877e-01 7.664260937002e-01 7.619381442037e-01 7.579269439598e-01 7.544373769526e-01 7.515162319524e-01 7.491963928332e-01 7.475290022498e-01 7.465354447055e-01 7.462608608280e-01 7.467220927971e-01 7.479460582988e-01 7.499474517409e-01 7.527288336629e-01 7.563030923424e-01 7.606504570567e-01 7.657726711671e-01 7.716326266967e-01 7.782136605559e-01 7.854781063590e-01 7.933757383886e-01 8.018756142212e-01 8.109022825263e-01 8.204201010016e-01 8.303524787911e-01 8.406384926471e-01 8.512210405470e-01 8.620129004264e-01 8.729717562349e-01 8.840061938844e-01 8.950664375513e-01 9.060843024504e-01 9.169929181775e-01 9.277465260779e-01 9.382746734428e-01 9.485470659548e-01 9.585030084872e-01 9.681155969443e-01 9.773473482525e-01 9.861673116845e-01 9.945693057872e-01 1.002518833771e+00 1.010029092612e+00 1.017081961229e+00 1.023692998565e+00 1.029868079922e+00 1.035618284544e+00 1.040972202834e+00 1.045936139256e+00 1.050552211301e+00 1.054827984592e+00 1.058798990832e+00 1.062486243732e+00 1.065902321554e+00 1.069079285391e+00 1.072008282445e+00 1.074714137724e+00 1.077181613820e+00 1.079411381834e+00 1.081388080615e+00 1.083083761152e+00 1.084485059452e+00 1.085542187489e+00 1.086240833972e+00 1.086527168755e+00 1.086375832182e+00 1.085752540864e+00 1.084624973759e+00 1.082986179016e+00 1.080812742812e+00 1.078127408095e+00 1.074936186774e+00 1.071288680368e+00 1.067238253037e+00 1.062857507116e+00 1.058251287874e+00 1.053515146231e+00 1.048795599773e+00 1.044210646633e+00 1.039915933228e+00 1.036051081457e+00 1.032747672547e+00 1.030143252213e+00 1.028318814395e+00 1.027374647984e+00 1.027330279451e+00 1.028206861535e+00 1.029967435226e+00 1.032533980523e+00 1.035816204122e+00 1.039657172103e+00 1.043917610247e+00 1.048404064500e+00 1.052948480331e+00 1.057369249327e+00 1.061498253282e+00 1.063697375598e+00 1.064358307124e+00 1.064239121462e+00 1.064275645270e+00 1.065186032987e+00 1.067186816430e+00 1.069912525599e+00 1.072542099002e+00 1.074167976572e+00 1.074177165291e+00 1.072492656742e+00 1.069627096341e+00 1.066528576820e+00 1.064210420531e+00 1.063362961448e+00 1.064109309243e+00 1.065956190120e+00 1.068001209977e+00 1.069336091820e+00 1.069393134135e+00 1.068164650476e+00 1.066203800951e+00 1.064410695465e+00 1.063630733528e+00 1.064311182603e+00 1.066303264374e+00 1.068884413681e+00 1.071039675932e+00 1.071867756656e+00 1.070894094006e+00 1.068246705321e+00 1.064611519522e+00 1.060945775629e+00 1.058092961607e+00 1.056459728198e+00 1.055837445180e+00 1.055487154533e+00 1.054455872720e+00 1.051952791654e+00 1.047646930561e+00 1.041801950348e+00 1.035181468683e+00 1.028724612572e+00 1.023174441297e+00 1.018785656490e+00 1.015187266821e+00 1.011538540106e+00 1.006884273185e+00 1.000513540621e+00 9.922485351440e-01 9.825412780188e-01 9.723148736893e-01 9.626254917685e-01 9.542887827521e-01 9.475833758560e-01 9.421762508111e-01 9.373307429204e-01 9.322639070811e-01 9.264976377298e-01 9.201164709029e-01 9.137744247340e-01 9.084418372896e-01 9.050334748820e-01 9.040421927412e-01 9.052931918906e-01 9.080116630178e-01 9.111334939467e-01 9.136836977362e-01 9.151223335988e-01 9.155192783627e-01 9.154538526436e-01 9.157350928601e-01 9.170458334459e-01 9.196338796897e-01 9.231814497414e-01 9.269678140099e-01 9.301789116550e-01 9.322409047979e-01 9.330984567584e-01 9.332749839843e-01 9.336905700773e-01 9.353366463214e-01 9.389293296328e-01 9.446173930272e-01 9.519557447924e-01 9.601102547473e-01 9.681550431118e-01 9.753400074369e-01 9.812267616593e-01 9.856111542044e-01 9.884151019026e-01 9.874858649611e-01 9.512297779572e-01 8.778299833607e-01 8.017882155058e-01 7.629891108029e-01 7.804188566418e-01 8.348658293217e-01 8.892102866523e-01 9.159966469278e-01 9.074831933320e-01 8.753830832267e-01 8.450002194908e-01 8.413568007416e-01 8.703028971321e-01 9.132320435156e-01 9.420482077537e-01 9.362750809676e-01 8.918916295049e-01 8.242975373337e-01 7.666187001696e-01 7.552322764703e-01 7.999363039266e-01 8.730789518774e-01 9.349399328331e-01 9.574478204637e-01 9.316559837755e-01 8.690104512380e-01 8.002473398056e-01 7.661888251169e-01 7.908171589930e-01 8.580218636994e-01 9.282467941898e-01 9.681368842483e-01 9.632588816446e-01 9.201115788263e-01 8.647268578038e-01 8.343332002418e-01 8.547175910617e-01 9.174437267616e-01 9.881210546782e-01 1.032752945796e+00 1.033018257802e+00 9.907326729312e-01 9.281131895951e-01 8.827018985825e-01 8.883564128907e-01 9.472287339708e-01 1.027606851618e+00 1.090058909673e+00 1.107675947855e+00 1.072480960464e+00 9.966717551983e-01 9.119549598861e-01 8.617609414229e-01 8.760812393938e-01 9.441135251120e-01 1.025495434555e+00 1.081832023286e+00 1.092108883498e+00 1.054922880117e+00 9.871580402793e-01 9.202276886623e-01 8.884466295348e-01 9.073457768916e-01 9.610410190110e-01 1.017033484118e+00 1.047951979680e+00 1.041406790032e+00 1.001272905842e+00 9.452517496015e-01 8.988010245608e-01 8.828625200619e-01 9.001043333084e-01 9.335948061953e-01 9.599588036745e-01 9.625249740788e-01 9.368636744759e-01 8.911905379585e-01 8.432872125218e-01 8.132268459396e-01 8.119564960911e-01 8.337378449523e-01 8.611158905244e-01 8.766404902071e-01 8.711268354322e-01 8.462244185156e-01 8.133202001721e-01 7.888106330956e-01 7.854781479448e-01 8.040068291753e-01 8.325308057962e-01 8.548572524770e-01 8.591164729572e-01 8.424546350519e-01 8.119614606264e-01 7.824147512553e-01 7.696907591022e-01 7.808680472797e-01 8.087457061035e-01 8.367989935016e-01 8.493407541673e-01 8.389267526317e-01 8.098007953502e-01 7.778742413991e-01 7.652178902126e-01 7.878132478781e-01
 8.341283744605e-02 8.293822707543e-02 8.253572188621e-02 8.221321932512e-02 8.196646019964e-02 8.178536765245e-02 8.166223610087e-02 8.159389500321e-02 8.158222425040e-02 8.163494262573e-02 8.176363864914e-02 8.197955198125e-02 8.228561863911e-02 8.267224939070e-02 8.312003837704e-02 8.360962661493e-02 8.413875415745e-02 8.472363726623e-02 8.538503683218e-02 8.613520427629e-02 8.697443711661e-02 8.788775030191e-02 8.884860673403e-02 8.983034339704e-02 9.082538668479e-02 9.185635188803e-02 9.295893993219e-02 9.415878791677e-02 9.545211504305e-02 9.680314940519e-02 9.815977303031e-02 9.949308395343e-02 1.008233590758e-01 1.022074683928e-01 1.036906493841e-01 1.052716782140e-01 1.069114208832e-01 1.085644120956e-01 1.102058889961e-01 1.118334536304e-01 1.134749986757e-01 1.151722457137e-01 1.169537766247e-01 1.188132570297e-01 1.207137284152e-01 1.226160560046e-01 1.245008592479e-01 1.263758581924e-01 1.282745446854e-01 1.302273441835e-01 1.322405386600e-01 1.342925993257e-01 1.363648284186e-01 1.384537218202e-01 1.405529015876e-01 1.426447508812e-01 1.447102554106e-01 1.467626379828e-01 1.488440089562e-01 1.509961853283e-01 1.532235605247e-01 1.554777009261e-01 1.576795833094e-01 1.597884250312e-01 1.618425187735e-01 1.639392940454e-01 1.661495627369e-01 1.684638086969e-01 1.708065061616e-01 1.730981055449e-01 1.753099102064e-01 1.774793231997e-01 1.796786098433e-01 1.819598564222e-01 1.843188248021e-01 1.867181109327e-01 1.891196448389e-01 1.914951613248e-01 1.938295874578e-01 1.961262497975e-01 1.984180214350e-01 2.007459197061e-01 2.031420934330e-01 2.056010565178e-01 2.080779551186e-01 2.105095901417e-01 2.128624324213e-01 2.151644789256e-01 2.174840672805e-01 2.198764999381e-01 2.223499044885e-01 2.248733511342e-01 2.273918927069e-01 2.298657238337e-01 2.322840421931e-01 2.346669650036e-01 2.370576074535e-01 2.394985584978e-01 2.420207563496e-01 2.446116017126e-01 2.472078709848e-01 2.497316648481e-01 2.521456587643e-01 2.544937512588e-01 2.568732852646e-01 2.593671662187e-01 2.619807983397e-01 2.646354606091e-01 2.672220813846e-01 2.696900471426e-01 2.720775211252e-01 2.744791816834e-01 2.769746603880e-01 2.795820727099e-01 2.822495308276e-01 2.848993597939e-01 2.874723435103e-01 2.899649269455e-01 2.924209253770e-01 2.949025577661e-01 2.974570840954e-01 3.000870011644e-01 3.027535316185e-01 3.053967777949e-01 3.079735973170e-01 3.104855136039e-01 3.129726355825e-01 3.154865466515e-01 3.180655162028e-01 3.207089746317e-01 3.233774610628e-01 3.260206509933e-01 3.286085665393e-01 3.311477122426e-01 3.336703802634e-01 3.362198019170e-01 3.388238226839e-01 3.414778551889e-01 3.441515895531e-01 3.468087498393e-01 3.494230649637e-01 3.519893289792e-01 3.545303439364e-01 3.570896161888e-01 3.596972135793e-01 3.623575144051e-01 3.650415075815e-01 3.677037110144e-01 3.703115181871e-01 3.728716838987e-01 3.754239139465e-01 3.780115009152e-01 3.806493915185e-01 3.833243207776e-01 3.860036195913e-01 3.886567583862e-01 3.912751516048e-01 3.938754750777e-01 3.964802812609e-01 3.991081978744e-01 4.017607806500e-01 4.044300534063e-01 4.070987823589e-01 4.097583423636e-01 4.124110322185e-01 4.150595014745e-01 4.177043352822e-01 4.203461773055e-01 4.229897728565e-01 4.256408054031e-01 4.283072761451e-01 4.309869024709e-01 4.336658621600e-01 4.363259594361e-01 4.389609562261e-01 4.415820707483e-01 4.442071119930e-01 4.468494836220e-01 4.495135480291e-01 4.521827439089e-01 4.548370444200e-01 4.574704474766e-01 4.600894780984e-01 4.627068987999e-01 4.653352246056e-01 4.679761001248e-01 4.706219650959e-01 4.732601964009e-01 4.758903122538e-01 4.785172487971e-01 4.811455151304e-01 4.837801158546e-01 4.864169204193e-01 4.890495349151e-01 4.916770050406e-01 4.943055673532e-01 4.969370874685e-01 4.995731247211e-01 5.022098725378e-01 5.048427978785e-01 5.074700770996e-01 5.100942414577e-01 5.127187764418e-01 5.153426855340e-01 5.179652060266e-01 5.205878321397e-01 5.232097624711e-01 5.258297685323e-01 5.284464248613e-01 5.310600470621e-01 5.336713256699e-01 5.362823293000e-01 5.388958984661e-01 5.415098408312e-01 5.441186930833e-01 5.467226460153e-01 5.493226182034e-01 5.519216405987e-01 5.545239525318e-01 5.571247988487e-01 5.597193828560e-01 5.623052266430e-01 5.648863041356e-01 5.674686311324e-01 5.700503978083e-01 5.726315540217e-01 5.752054123779e-01 5.777710451503e-01 5.803361725533e-01 5.829058880476e-01 5.854759504306e-01 5.880414767454e-01 5.906004772132e-01 5.931544900791e-01 5.957107594657e-01 5.982690544335e-01 6.008238568114e-01 6.033698493623e-01 6.059070653248e-01 6.084412380171e-01 6.109747385799e-01 6.135082218808e-01 6.160347288187e-01 6.185492909409e-01 6.210589400940e-01 6.235697278723e-01 6.260814445402e-01 6.285905361374e-01 6.310929124023e-01 6.335859695412e-01 6.360782434923e-01 6.385722806417e-01 6.410639274242e-01 6.435498418028e-01 6.460277910699e-01 6.485004349162e-01 6.509685259193e-01 6.534350660165e-01 6.558957373386e-01 6.583476173008e-01 6.607969139865e-01 6.632429084250e-01 6.656827973492e-01 6.681187327257e-01 6.705485036079e-01 6.729708322793e-01 6.753917401004e-01 6.778105970897e-01 6.802223584274e-01 6.826267571206e-01 6.850243008986e-01 6.874157714293e-01 6.898035851488e-01 6.921859155887e-01 6.945601851745e-01 6.969268878914e-01 6.992884127329e-01 7.016454086432e-01 7.039954905015e-01 7.063416325822e-01 7.086795672884e-01 7.110103405942e-01 7.133353596908e-01 7.156523268979e-01 7.179616616668e-01 7.202665154004e-01 7.225670897732e-01 7.248610619691e-01 7.271454607952e-01 7.294218015159e-01 7.316886405999e-01 7.339499544373e-01 7.362077423789e-01 7.384584849997e-01 7.407038172477e-01 7.429408611874e-01 7.451682090831e-01 7.473878843249e-01 7.495994781284e-01 7.518017515269e-01 7.539977561721e-01 7.561891357151e-01 7.583728028115e-01 7.605473907110e-01 7.627142116046e-01 7.648686475593e-01 7.670151254552e-01 7.691550072385e-01 7.712873629386e-01 7.734136709899e-01 7.755320463038e-01 7.776396746437e-01 7.797355220212e-01 7.818229197886e-01 7.839019429410e-01 7.859748781946e-01 7.880414717590e-01 7.900986293424e-01 7.921449844234e-01 7.941799663985e-01 7.962056604205e-01 7.982215843042e-01 8.002318256748e-01 8.022347384112e-01 8.042257962816e-01 8.062069538057e-01 8.081759958650e-01 8.101340627101e-01 8.120848303888e-01 8.140272318684e-01 8.159594921142e-01 8.178819200899e-01 8.197916968150e-01 8.216886870348e-01 8.235769846362e-01 8.254544876669e-01 8.273231467264e-01 8.291810226685e-01 8.310278739818e-01 8.328587460590e-01 8.346800108543e-01 8.364897418230e-01 8.382897535773e-01 8.400802019606e-01 8.418567933652e-01 8.436199296093e-01 8.453707128218e-01 8.471105776015e-01 8.488403321108e-01 8.505600755645e-01 8.522655898602e-01 8.539582021234e-01 8.556390080631e-01 8.573060717794e-01 8.589635420666e-01 8.606113695238e-01 8.622443707299e-01 8.638641330044e-01 8.654714565290e-01 8.670650705668e-01 8.686481763450e-01 8.702190319346e-01 8.717764014550e-01 8.733195894834e-01 8.748486262506e-01 8.763639988844e-01 8.778679078245e-01 8.793580349007e-01 8.808338004936e-01 8.822954411213e-01 8.837425840574e-01 8.851748637308e-01 8.865960179292e-01 8.880014686859e-01 8.893930933901e-01 8.907706928761e-01 8.921334475398e-01 8.934820877258e-01 8.948172712349e-01 8.961372722227e-01 8.974419502181e-01 8.987316942541e-01 9.000074100635e-01 9.012686590573e-01 9.025157947436e-01 9.037458739746e-01 9.049596077501e-01 9.061584618321e-01 9.073415410084e-01 9.085116300001e-01 9.096646477625e-01 9.108012555050e-01 9.119218695425e-01 9.130255230529e-01 9.141127902630e-01 9.151871513397e-01 9.162454968380e-01 9.172863021502e-01 9.183106964896e-01 9.193174189117e-01 9.203091363469e-01 9.212852421281e-01 9.222443592732e-01 9.231874926344e-01 9.241126679942e-01 9.250206389744e-01 9.259125348962e-01 9.267871838434e-01 9.276443976868e-01 9.284854147215e-01 9.293083479715e-01 9.301133794846e-01 9.309012661000e-01 9.316710378948e-01 9.324240273590e-01 9.331595976628e-01 9.338763776050e-01 9.345737581729e-01 9.352546584204e-01 9.359167410656e-01 9.365612362654e-01 9.371874178124e-01 9.377952727001e-01 9.383844845397e-01 9.389546629576e-01 9.395061017038e-01 9.400411865419e-01 9.405553613583e-01 9.410522831008e-01 9.415293020111e-01 9.419873371876e-01 9.424271417634e-01 9.428486986315e-01 9.432487788997e-01 9.436308981809e-01 9.439943769641e-01 9.443363506136e-01 9.446613272226e-01 9.449656765210e-01 9.452491772133e-01 9.455147956894e-01 9.457600530951e-01 9.459860600014e-01 9.461917156305e-01 9.463776041053e-01 9.465427222610e-01 9.466897963214e-01 9.468158617583e-01 9.469219161925e-01 9.470068394045e-01 9.470721434629e-01 9.471177642101e-01 9.471421571800e-01 9.471456786656e-01 9.471302000603e-01 9.470923816855e-01 9.470352063252e-01 9.469567003786e-01 9.468584914902e-01 9.467389680029e-01 9.465981844635e-01 9.464375090614e-01 9.462558994267e-01 9.460535961345e-01 9.458300596503e-01 9.455862886776e-01 9.453208946942e-01 9.450343365244e-01 9.447263193287e-01 9.443976545826e-01 9.440485508849e-01 9.436780304925e-01 9.432852932577e-01 9.428723414181e-01 9.424376447204e-01 9.419821899951e-01 9.415052408058e-01 9.410070909046e-01 9.404883799283e-01 9.399479405825e-01 9.393848479668e-01 9.388021368486e-01 9.381973942099e-01 9.375713301203e-01 9.369256246948e-01 9.362565553821e-01 9.355667181490e-01 9.348561833755e-01 9.341243233596e-01 9.333714322373e-01 9.325963046917e-01 9.318005833564e-01 9.309839971592e-01 9.301456093248e-01 9.292872017226e-01 9.284067262382e-01 9.275049167768e-01 9.265820760184e-01 9.256393347577e-01 9.246745509771e-01 9.236898975839e-01 9.226842812911e-01 9.216566411716e-01 9.206094739407e-01 9.195411178602e-01 9.184516363159e-01 9.173437622003e-01 9.162138132078e-01 9.150631764908e-01 9.138930957711e-01 9.127015795769e-01 9.114910047936e-01 9.102609492646e-01 9.090100845482e-01 9.077400837668e-01 9.064494480319e-01 9.051396068114e-01 9.038099032947e-01 9.024604372643e-01 9.010933049475e-01 8.997063807621e-01 8.983004394064e-01 8.968750496574e-01 8.954311352565e-01 8.939704591194e-01 8.924902577964e-01 8.909908118882e-01 8.894745009351e-01 8.879408264758e-01 8.863887236549e-01 8.848188928733e-01 8.832309362085e-01 8.816275570768e-01 8.800069472721e-01 8.783691623870e-01 8.767159879470e-01 8.750450262407e-01 8.733594756407e-01 8.716571055394e-01 8.699389564439e-01 8.682060678609e-01 8.664581377354e-01 8.646953231116e-01 8.629192023033e-01 8.611273371850e-01 8.593224911281e-01 8.575034954797e-01 8.556716139430e-01 8.538269596054e-01 8.519691021336e-01 8.500989806857e-01 8.482164746992e-01 8.463231870580e-01 8.444187378235e-01 8.425024464013e-01 8.405760376818e-01 8.386400997865e-01 8.366935337187e-01 8.347381436015e-01 8.327734180576e-01 8.308003300100e-01 8.288194845012e-01 8.268308058493e-01 8.248347692815e-01 8.228322090162e-01 8.208231902003e-01 8.188092506570e-01 8.167886446852e-01 8.147643486039e-01 8.127361800926e-01 8.107027195030e-01 8.086671911448e-01 8.066295024106e-01 8.045893752721e-01 8.025476841390e-01 8.005044361912e-01 7.984617878015e-01 7.964196804266e-01 7.943769208082e-01 7.923366257978e-01 7.902988894727e-01 7.882638856472e-01 7.862320779318e-01 7.842055653167e-01 7.821826242843e-01 7.801656628748e-01 7.781549983266e-01 7.761527003316e-01 7.741563541745e-01 7.721697568575e-01 7.701927305227e-01 7.682245983901e-01 7.662680188323e-01 7.643228473010e-01 7.623907547558e-01 7.604717396881e-01 7.585664673698e-01 7.566767282902e-01 7.548025003392e-01 7.529452875847e-01 7.511056034037e-01 7.492841916453e-01 7.474836267423e-01 7.457016360098e-01 7.439417227800e-01 7.422038771838e-01 7.404897561240e-01 7.387993669687e-01 7.371337287295e-01 7.354946640653e-01 7.338829110051e-01 7.322975624374e-01 7.307428157535e-01 7.292173292989e-01 7.277226232322e-01 7.262602259302e-01 7.248318767211e-01 7.234362057500e-01 7.220755190994e-01 7.207515605400e-01 7.194645028967e-01 7.182160455883e-01 7.170064340555e-01 7.158361290058e-01 7.147085082844e-01 7.136218929399e-01 7.125788499448e-01 7.115799132924e-01 7.106269324518e-01 7.097201338285e-01 7.088609585481e-01 7.080485410082e-01 7.072863630400e-01 7.065745638326e-01 7.059140829361e-01 7.053058673985e-01 7.047495469588e-01 7.042477821489e-01 7.038012337928e-01 7.034104977992e-01 7.030765791827e-01 7.027999978638e-01 7.025815842523e-01 7.024223201952e-01 7.023242655551e-01 7.022855313120e-01 7.023084503862e-01 7.023939352679e-01 7.025417960982e-01 7.027545527031e-01 7.030308826937e-01 7.033719379348e-01 7.037788774734e-01 7.042511733618e-01 7.047912864523e-01 7.053977913721e-01 7.060723289422e-01 7.068144727210e-01 7.076242423341e-01 7.085037232448e-01 7.094519545027e-01 7.104704758699e-01 7.115578086356e-01 7.127153810080e-01 7.139422202414e-01 7.152399317940e-01 7.166075543404e-01 7.180462922474e-01 7.195551119011e-01 7.211341894608e-01 7.227840282436e-01 7.245047217581e-01 7.262948632518e-01 7.281554134986e-01 7.300866536939e-01 7.320865686728e-01 7.341562629124e-01 7.362956342120e-01 7.385038465056e-01 7.407794713504e-01 7.431245198456e-01 7.455373765241e-01 7.480166302042e-01 7.505630413939e-01 7.531757524351e-01 7.558538106070e-01 7.585978805151e-01 7.614058061256e-01 7.642772025543e-01 7.672121181872e-01 7.702104743104e-01 7.732696092741e-01 7.763896991899e-01 7.795709143347e-01 7.828099016077e-01 7.861089627300e-01 7.894655594370e-01 7.928780179859e-01 7.963473060777e-01 7.998710203584e-01 8.034493890020e-01 8.070814915094e-01 8.107650264297e-01 8.144991887417e-01 8.182845977000e-01 8.221188961239e-01 8.260007640044e-01 8.299305960322e-01 8.339055235153e-01 8.379252591062e-01 8.419892067765e-01 8.460948606154e-01 8.502429663626e-01 8.544311752748e-01 8.586600071275e-01 8.629254942056e-01 8.672282804316e-01 8.715664140271e-01 8.759396436286e-01 8.803473775705e-01 8.847845673668e-01 8.892557450879e-01 8.937540892290e-01 8.982827687284e-01 9.028381333686e-01 9.074199010441e-01 9.120265324658e-01 9.166561886765e-01 9.213093565411e-01 9.259827719145e-01 9.306769118350e-01 9.353893523757e-01 9.401195179520e-01 9.448664699086e-01 9.496270337065e-01 9.544027749936e-01 9.591898610936e-01 9.639881936892e-01 9.687975788922e-01 9.736152199057e-01 9.784402174955e-01 9.832699571606e-01 9.881064701806e-01 9.929451082890e-01 9.977874428721e-01 1.002630507166e+00 1.007473256511e+00 1.012315770611e+00 1.017154095547e+00 1.021989599338e+00 1.026819666652e+00 1.031644079219e+00 1.036460117670e+00 1.041266330407e+00 1.046064356236e+00 1.050848826821e+00 1.055622690359e+00 1.060380867839e+00 1.065125104015e+00 1.069853363085e+00 1.074562096256e+00 1.079254702204e+00 1.083925075588e+00 1.088576327247e+00 1.093203384469e+00 1.097807429650e+00 1.102386965924e+00 1.106938533242e+00 1.111466233066e+00 1.115961000591e+00 1.120429401436e+00 1.124864758877e+00 1.129268174472e+00 1.133638894708e+00 1.137974029336e+00 1.142276249595e+00 1.146537463034e+00 1.150763190522e+00 1.154949569182e+00 1.159094740921e+00 1.163199716998e+00 1.167258648923e+00 1.171278086745e+00 1.175247938341e+00 1.179176031430e+00 1.183052919780e+00 1.186882440187e+00 1.190663841955e+00 1.194391548203e+00 1.198071213301e+00 1.201692649647e+00 1.205265200040e+00 1.208779366818e+00 1.212237793414e+00 1.215640769878e+00 1.218981730084e+00 1.222267816910e+00 1.225488954858e+00 1.228651544824e+00 1.231748986589e+00 1.234784509508e+00 1.237755756156e+00 1.240658041215e+00 1.243498242373e+00 1.246265283039e+00 1.248967717169e+00 1.251598024565e+00 1.254159085100e+00 1.256648158502e+00 1.259062671323e+00 1.261408203419e+00 1.263673527817e+00 1.265868934109e+00 1.267984357202e+00 1.270022871860e+00 1.271985872315e+00 1.273866180390e+00 1.275670633539e+00 1.277389507996e+00 1.279032357462e+00 1.280588812726e+00 1.282063168136e+00 1.283456250776e+00 1.284759488686e+00 1.285984157994e+00 1.287116017848e+00 1.288166395726e+00 1.289125903441e+00 1.289998114996e+00 1.290783553651e+00 1.291474134457e+00 1.292081848463e+00 1.292591588473e+00 1.293015515677e+00 1.293343780349e+00 1.293580562859e+00 1.293725845291e+00 1.293774135207e+00 1.293733506702e+00 1.293592101107e+00 1.293361880633e+00 1.293031825298e+00 1.292607208022e+00 1.292088492431e+00 1.291468915293e+00 1.290758975959e+00 1.289943940121e+00 1.289038457441e+00 1.288030279547e+00 1.286926153419e+00 1.285724778774e+00 1.284419959728e+00 1.283024346380e+00 1.281520918966e+00 1.279928828914e+00 1.278230073753e+00 1.276436141596e+00 1.274544822773e+00 1.272548638020e+00 1.270462051025e+00 1.268267186179e+00 1.265984577511e+00 1.263594223217e+00 1.261111010919e+00 1.258529860842e+00 1.255844746589e+00 1.253073464846e+00 1.250191904447e+00 1.247226589408e+00 1.244154040069e+00 1.240992701970e+00 1.237735905313e+00 1.234378294570e+00 1.230937273509e+00 1.227390991026e+00 1.223763784608e+00 1.220034883091e+00 1.216221801508e+00 1.212314711809e+00 1.208315654054e+00 1.204237321313e+00 1.200057857530e+00 1.195806704803e+00 1.191456013408e+00 1.187032245194e+00 1.182518972464e+00 1.177923939924e+00 1.173255871571e+00 1.168496338169e+00 1.163673177930e+00 1.158760191105e+00 1.153784087037e+00 1.148728429118e+00 1.143601215879e+00 1.138410669183e+00 1.133142087254e+00 1.127820544898e+00 1.122421439868e+00 1.116971496303e+00 1.111456978461e+00 1.105882218774e+00 1.100260937760e+00 1.094573641254e+00 1.088851555394e+00 1.083066671175e+00 1.077247122915e+00 1.071379093616e+00 1.065469355433e+00 1.059531541779e+00 1.053545228834e+00 1.047543949238e+00 1.041498560498e+00 1.035439978426e+00 1.029352802646e+00 1.023247902118e+00 1.017133614293e+00 1.010995451985e+00 1.004865102633e+00 9.987147337722e-01 9.925781917889e-01 9.864363169871e-01 9.803036326246e-01 9.741880220754e-01 9.680783647437e-01 9.620020529672e-01 9.559355182968e-01 9.499106768723e-01 9.439113949035e-01 9.379533333679e-01 9.320415355985e-01 9.261698393955e-01 9.203624052588e-01 9.145999836622e-01 9.089119935065e-01 9.032851125515e-01 8.977342545819e-01 8.922644086346e-01 8.868722461963e-01 8.815797310640e-01 8.763704896689e-01 8.712739657113e-01 8.662722912931e-01 8.613891931907e-01 8.566220196068e-01 8.519724987402e-01 8.474608655244e-01 8.430702012547e-01 8.388319951429e-01 8.347256637106e-01 8.307774775389e-01 8.269827409706e-01 8.233435215173e-01 8.198785305031e-01 8.165712871774e-01 8.134520006285e-01 8.104996920000e-01 8.077396640483e-01 8.051634168732e-01 8.027763723224e-01 8.005926710574e-01 7.985965777848e-01 7.968145534780e-01 7.952267963296e-01 7.938537496905e-01 7.926888507927e-01 7.917328916831e-01 7.909978588411e-01 7.904679344294e-01 7.901648112412e-01 7.900698009350e-01 7.901974185219e-01 7.905405878842e-01 7.910983019418e-01 7.918775017703e-01 7.928642504051e-01 7.940720323545e-01 7.954857335308e-01 7.971123956431e-01 7.989459262179e-01 8.009836602696e-01 8.032245618159e-01 8.056611536718e-01 8.082952761635e-01 8.111169120183e-01 8.141284925823e-01 8.173203756032e-01 8.206903224391e-01 8.242322756742e-01 8.279421494352e-01 8.318155283044e-01 8.358434383267e-01 8.400254959558e-01 8.443496768985e-01 8.488169393002e-01 8.534145946458e-01 8.581424574737e-01 8.629919606116e-01 8.679541100123e-01 8.730293307381e-01 8.782018394046e-01 8.834760703296e-01 8.888353094661e-01 8.942807571082e-01 8.998018626929e-01 9.053910505809e-01 9.110475886910e-01 9.167569484906e-01 9.225223034585e-01 9.283273320541e-01 9.341717409543e-01 9.400495523614e-01 9.459491355612e-01 9.518719668442e-01 9.578026744382e-01 9.637451983374e-01 9.696850498116e-01 9.756206381085e-01 9.815458492267e-01 9.874516843191e-01 9.933376492443e-01 9.991922899253e-01 1.005015145004e+00 1.010796096349e+00 1.016533959281e+00 1.022221776886e+00 1.027852342844e+00 1.033425670415e+00 1.038930307917e+00 1.044368318487e+00 1.049729842785e+00 1.055011470613e+00 1.060210835555e+00 1.065319833517e+00 1.070338291968e+00 1.075258872130e+00 1.080079200884e+00 1.084795362024e+00 1.089402771139e+00 1.093899074183e+00 1.098280278673e+00 1.102542365936e+00 1.106682764793e+00 1.110698947448e+00 1.114586672586e+00 1.118345423050e+00 1.121969831472e+00 1.125460098271e+00 1.128811850595e+00 1.132023843991e+00 1.135095156928e+00 1.138020997264e+00 1.140803699551e+00 1.143438584432e+00 1.145925597037e+00 1.148265729469e+00 1.150454144280e+00 1.152494105030e+00 1.154380966626e+00 1.156117956045e+00 1.157704102762e+00 1.159138748195e+00 1.160423853329e+00 1.161556720556e+00 1.162541775437e+00 1.163378233767e+00 1.164067302621e+00 1.164611483660e+00 1.165010413183e+00 1.165268544734e+00 1.165386412432e+00 1.165366824646e+00 1.165213342194e+00 1.164927262586e+00 1.164510306876e+00 1.163972172346e+00 1.163309709975e+00 1.162528511771e+00 1.161636257086e+00 1.160630177501e+00 1.159522114411e+00 1.158310540126e+00 1.157004338074e+00 1.155608551200e+00 1.154121841596e+00 1.152560993520e+00 1.150919796999e+00 1.149212346087e+00 1.147439824491e+00 1.145609840195e+00 1.143730352455e+00 1.141800210455e+00 1.139836080717e+00 1.137833918868e+00 1.135808320665e+00 1.133759387836e+00 1.131696163848e+00 1.129625562023e+00 1.127550025982e+00 1.125480968734e+00 1.123418059377e+00 1.121375493803e+00 1.119349753375e+00 1.117352601734e+00 1.115388362996e+00 1.113457908169e+00 1.111575668902e+00 1.109733349522e+00 1.107948509556e+00 1.106214241689e+00 1.104539622033e+00 1.102930467401e+00 1.101381672502e+00 1.099907544813e+00 1.098494773736e+00 1.097161071028e+00 1.095896526255e+00 1.094704983294e+00 1.093593846243e+00 1.092547919139e+00 1.091585219249e+00 1.090686880379e+00 1.089864595907e+00 1.089110408053e+00 1.088420124821e+00 1.087798118449e+00 1.087230435664e+00 1.086724492388e+00 1.086265797315e+00 1.085856451583e+00 1.085488817455e+00 1.085156208090e+00 1.084855989963e+00 1.084575777351e+00 1.084319183209e+00 1.084067289172e+00 1.083825861861e+00 1.083575672341e+00 1.083316871073e+00 1.083041968939e+00 1.082735070423e+00 1.082404909412e+00 1.082022405840e+00 1.081600153889e+00 1.081117163017e+00 1.080569337392e+00 1.079954908820e+00 1.079253510566e+00 1.078474980479e+00 1.077595606325e+00 1.076621904274e+00 1.075539215358e+00 1.074341797739e+00 1.073030282239e+00 1.071587658226e+00 1.070021067078e+00 1.068312200733e+00 1.066469141526e+00 1.064475148156e+00 1.062333738404e+00 1.060042258179e+00 1.057585386309e+00 1.054977157105e+00 1.052196636192e+00 1.049257261439e+00 1.046144331489e+00 1.042860093399e+00 1.039409115027e+00 1.035776702800e+00 1.031975985052e+00 1.027993359432e+00 1.023838166660e+00 1.019502862704e+00 1.014991397792e+00 1.010305917583e+00 1.005436904581e+00 1.000401265305e+00 9.951807521723e-01 9.897954237089e-01 9.842328427632e-01 9.785018929506e-01 9.726067498596e-01 9.665398233724e-01 9.603202538408e-01 9.539346220141e-01 9.474023386157e-01 9.407174589413e-01 9.338885133171e-01 9.269299377866e-01 9.198317852178e-01 9.126220357406e-01 9.052936876355e-01 8.978649940530e-01 8.903452759406e-01 8.827457726397e-01 8.750863177920e-01 8.673738930846e-01 8.596376149147e-01 8.518838896010e-01 8.441452994324e-01 8.364387125663e-01 8.287893522596e-01 8.212302314388e-01 8.137819532574e-01 8.064874660917e-01 7.993680151582e-01 7.924717189815e-01 7.858279511105e-01 7.794785808903e-01 7.734696220156e-01 7.678321009649e-01 7.626252631444e-01 7.578768760649e-01 7.536426096489e-01 7.499575266408e-01 7.468661328258e-01 7.444078301329e-01 7.426144296945e-01 7.415271066171e-01 7.411620960637e-01 7.415562237625e-01 7.427128688514e-01 7.446529516361e-01 7.473792194978e-01 7.508830537299e-01 7.551651310703e-01 7.601926140496e-01 7.659603417597e-01 7.724189747746e-01 7.795425157501e-01 7.872855605012e-01 7.955901229436e-01 8.044191238500e-01 8.136918668764e-01 8.233713162528e-01 8.333752705775e-01 8.436464052716e-01 8.541231665879e-01 8.647246366403e-01 8.754069467824e-01 8.860836583158e-01 8.967114433539e-01 9.072217182743e-01 9.175582968676e-01 9.276795868233e-01 9.375227929451e-01 9.470638478857e-01 9.562479488258e-01 9.650592959220e-01 9.734638130662e-01 9.814399410339e-01 9.889851793238e-01 9.960781018239e-01 1.002732742645e+00 1.008936577967e+00 1.014713837666e+00 1.020068968666e+00 1.025020244708e+00 1.029596837820e+00 1.033805824399e+00 1.037690440599e+00 1.041254417657e+00 1.044536307216e+00 1.047548423737e+00 1.050303565486e+00 1.052826844128e+00 1.055109130113e+00 1.057169830843e+00 1.058985889424e+00 1.060560576720e+00 1.061872420194e+00 1.062898084741e+00 1.063621439811e+00 1.064000031970e+00 1.064024695156e+00 1.063649740660e+00 1.062865327732e+00 1.061647215566e+00 1.059985463760e+00 1.057888647462e+00 1.055358517255e+00 1.052440764433e+00 1.049162563542e+00 1.045600621928e+00 1.041825150732e+00 1.037933467969e+00 1.034044057954e+00 1.030262790024e+00 1.026740158975e+00 1.023589154962e+00 1.020956894218e+00 1.018955641356e+00 1.017691633996e+00 1.017258990754e+00 1.017693771536e+00 1.019043283748e+00 1.021273269351e+00 1.024351770486e+00 1.028186194364e+00 1.032658969766e+00 1.037639108558e+00 1.042944860561e+00 1.048424289123e+00 1.053879119215e+00 1.059155822048e+00 1.064089780283e+00 1.068546261821e+00 1.070888320807e+00 1.071620613530e+00 1.071521770911e+00 1.071548951118e+00 1.072435186617e+00 1.074421857638e+00 1.077157291503e+00 1.079842062949e+00 1.081580316115e+00 1.081768997094e+00 1.080325723357e+00 1.077757658068e+00 1.075000452164e+00 1.073046020647e+00 1.072566145302e+00 1.073670418949e+00 1.075850242467e+00 1.078196010847e+00 1.079788879936e+00 1.080051012205e+00 1.078956018143e+00 1.077039674015e+00 1.075182954426e+00 1.074220466337e+00 1.074601875758e+00 1.076196828110e+00 1.078306539875e+00 1.079952581374e+00 1.080259513990e+00 1.078775254082e+00 1.075638246059e+00 1.071542521074e+00 1.067440894122e+00 1.064181737101e+00 1.062174801284e+00 1.061221859294e+00 1.060590457326e+00 1.059339950139e+00 1.056683416453e+00 1.052285325076e+00 1.046402087959e+00 1.039782718171e+00 1.033345277997e+00 1.027821224923e+00 1.023458666083e+00 1.019888276300e+00 1.016288053182e+00 1.011725167811e+00 1.005516044231e+00 9.975081354888e-01 9.881744857769e-01 9.784480995826e-01 9.693857834719e-01 9.617986351977e-01 9.559514902359e-01 9.514987648251e-01 9.476956725459e-01 9.437500085894e-01 9.391761945930e-01 9.340417448695e-01 9.289717880813e-01 9.248940784653e-01 9.226735597666e-01 9.227515205492e-01 9.249143617630e-01 9.283631528030e-01 9.320275232965e-01 9.349271588914e-01 9.365154898233e-01 9.368472133138e-01 9.364761489258e-01 9.361884349502e-01 9.366449258019e-01 9.380923200301e-01 9.402176237041e-01 9.423182156924e-01 9.435941018536e-01 9.434833480076e-01 9.419393328312e-01 9.395048589296e-01 9.371372739460e-01 9.359008122555e-01 9.366102263739e-01 9.395386981586e-01 9.443684518108e-01 9.503846097095e-01 9.567653197005e-01 9.628736620312e-01 9.684482049901e-01 9.736581262874e-01 9.790666271031e-01 9.792360548003e-01 9.509019849777e-01 8.820987676063e-01 8.035111988167e-01 7.543364428770e-01 7.593721186875e-01 8.068230110868e-01 8.614128598750e-01 8.932916735149e-01 8.912442732663e-01 8.636721685814e-01 8.335940165951e-01 8.262276245193e-01 8.504368976063e-01 8.907590392093e-01 9.199547047357e-01 9.164345500472e-01 8.742678572280e-01 8.070719963254e-01 7.475034350199e-01 7.341628915126e-01 7.801808914238e-01 8.584125772068e-01 9.270979710927e-01 9.555753673807e-01 9.323588486438e-01 8.667264770424e-01 7.889244028689e-01 7.439071451310e-01 7.643105036770e-01 8.382216070020e-01 9.225171744605e-01 9.782798001230e-01 9.860921473879e-01 9.479042107188e-01 8.861055244663e-01 8.383019608414e-01 8.388749733866e-01 8.911699890477e-01 9.647927193139e-01 1.022242121635e+00 1.039415149187e+00 1.012018531975e+00 9.560308930953e-01 9.041341743883e-01 8.917683640865e-01 9.314227536703e-01 1.001195244484e+00 1.063904169263e+00 1.089994430095e+00 1.067274410024e+00 1.003242614087e+00 9.247209998328e-01 8.717160295677e-01 8.764264284628e-01 9.357752101529e-01 1.014775333290e+00 1.075161713253e+00 1.093376754484e+00 1.064620409833e+00 1.002203770869e+00 9.346335588612e-01 8.960922786117e-01 9.065884670565e-01 9.560218934088e-01 1.013928836226e+00 1.051267949779e+00 1.052461287078e+00 1.017933241128e+00 9.624909065546e-01 9.105831533075e-01 8.857249699718e-01 8.960183211141e-01 9.285322503956e-01 9.598762788124e-01 9.706362910473e-01 9.528136812854e-01 9.113807719467e-01 8.622682016814e-01 8.265044393630e-01 8.193097896196e-01 8.397335796616e-01 8.718490899960e-01 8.960874097567e-01 8.993965613348e-01 8.794160038026e-01 8.446243799535e-01 8.112294710414e-01 7.959239870331e-01 8.058121419492e-01 8.332485786733e-01 8.614900622111e-01 8.747745843796e-01 8.652455221630e-01 8.354556020674e-01 7.977511812387e-01 7.699019548330e-01 7.658218669397e-01 7.858313172487e-01 8.162021225240e-01 8.388875229826e-01 8.415215550062e-01 8.227885288665e-01 7.936240869472e-01 7.738620853393e-01 7.828531593147e-01
 8.234429243100e-02 8.246385367709e-02 8.265636811340e-02 8.293694960722e-02 8.330846502386e-02 8.375604278176e-02 8.425496628850e-02 8.479103477088e-02 8.536742274105e-02 8.599824170940e-02 8.669687959385e-02 8.747567755338e-02 8.834317023928e-02 8.928959153544e-02 9.028233439690e-02 9.129016871632e-02 9.231047724603e-02 9.336944916197e-02 9.449579144604e-02 9.570263775141e-02 9.698765780748e-02 9.833275343579e-02 9.970570599773e-02 1.010737429136e-01 1.024316051712e-01 1.038098566931e-01 1.052525665308e-01 1.067855700028e-01 1.084019015455e-01 1.100572147212e-01 1.116951179558e-01 1.132876640721e-01 1.148656723560e-01 1.164950146515e-01 1.182212786832e-01 1.200348473695e-01 1.218900767268e-01 1.237409041141e-01 1.255653402678e-01 1.273691923763e-01 1.291835947606e-01 1.310511136809e-01 1.329968510650e-01 1.350083168297e-01 1.370479623613e-01 1.390776093170e-01 1.410814696025e-01 1.430741963209e-01 1.450902560510e-01 1.471579182745e-01 1.492779581824e-01 1.514247295916e-01 1.535818374556e-01 1.557496386532e-01 1.579275124154e-01 1.600961147032e-01 1.622356626554e-01 1.643565055830e-01 1.664997769982e-01 1.687085416834e-01 1.709874482603e-01 1.732883532478e-01 1.755327994220e-01 1.776813134707e-01 1.797754552834e-01 1.819134165767e-01 1.841625370171e-01 1.865084320945e-01 1.888744083964e-01 1.911828130644e-01 1.934124732381e-01 1.956046036814e-01 1.978297199568e-01 2.001344621164e-01 2.025103058963e-01 2.049181056419e-01 2.073229069376e-01 2.097017601581e-01 2.120427251332e-01 2.143491825922e-01 2.166496003854e-01 2.189841607243e-01 2.213808432722e-01 2.238345140387e-01 2.263034082593e-01 2.287269643366e-01 2.310730696301e-01 2.333702829485e-01 2.356866757906e-01 2.380741287375e-01 2.405386689225e-01 2.430468736759e-01 2.455464533974e-01 2.480018034209e-01 2.504041114746e-01 2.527747752220e-01 2.551554363678e-01 2.575842457286e-01 2.600868249608e-01 2.626535866792e-01 2.652223395963e-01 2.677196723517e-01 2.701109396375e-01 2.724409403462e-01 2.748029723605e-01 2.772759217362e-01 2.798621790103e-01 2.824829899046e-01 2.850345574655e-01 2.874695121041e-01 2.898299867819e-01 2.922088070277e-01 2.946808968033e-01 2.972586795600e-01 2.998908815716e-01 3.024995266712e-01 3.050315265832e-01 3.074876990543e-01 3.099138096455e-01 3.123689358394e-01 3.148925372987e-01 3.174868003211e-01 3.201094740284e-01 3.227062657949e-01 3.252410523481e-01 3.277148805669e-01 3.301683293823e-01 3.326496821536e-01 3.351905751207e-01 3.377892054579e-01 3.404087496900e-01 3.430028724498e-01 3.455458330315e-01 3.480433913765e-01 3.505269065182e-01 3.530363073333e-01 3.555952705654e-01 3.581998867497e-01 3.608218049227e-01 3.634274695824e-01 3.659943471465e-01 3.685156332487e-01 3.710126807125e-01 3.735245642377e-01 3.760822676929e-01 3.786889274178e-01 3.813185026805e-01 3.839274987976e-01 3.864842531774e-01 3.889942213046e-01 3.914957679398e-01 3.940308689131e-01 3.966134894241e-01 3.992318132967e-01 4.018545054797e-01 4.044510896183e-01 4.070138078761e-01 4.095579565595e-01 4.121074518272e-01 4.146780317985e-01 4.172727476094e-01 4.198821883238e-01 4.224917637609e-01 4.250905838673e-01 4.276828862010e-01 4.302711491892e-01 4.328560508411e-01 4.354377875023e-01 4.380198654006e-01 4.406084449637e-01 4.432102749738e-01 4.458267874194e-01 4.484414791475e-01 4.510382186862e-01 4.536110594627e-01 4.561675734277e-01 4.587270030039e-01 4.613038982216e-01 4.639007202350e-01 4.665024714420e-01 4.690904671315e-01 4.716573665856e-01 4.742080715131e-01 4.767573809062e-01 4.793162407736e-01 4.818875954717e-01 4.844625722777e-01 4.870318528727e-01 4.895909571852e-01 4.921465627546e-01 4.947024322313e-01 4.972631898683e-01 4.998270575590e-01 5.023863065830e-01 5.049396171666e-01 5.074934916211e-01 5.100505140806e-01 5.126100922288e-01 5.151702781596e-01 5.177265994016e-01 5.202771060988e-01 5.228240387503e-01 5.253704596289e-01 5.279156690710e-01 5.304591390624e-01 5.330018237360e-01 5.355445407743e-01 5.380838296081e-01 5.406202344008e-01 5.431529508032e-01 5.456822558523e-01 5.482108212798e-01 5.507420915971e-01 5.532727534165e-01 5.557989497244e-01 5.583186610562e-01 5.608340270497e-01 5.633481017500e-01 5.658650446397e-01 5.683807194906e-01 5.708893145477e-01 5.733874962207e-01 5.758813721051e-01 5.783745958452e-01 5.808687995852e-01 5.833611297955e-01 5.858454828680e-01 5.883212413488e-01 5.907957044308e-01 5.932737388437e-01 5.957523187715e-01 5.982259517776e-01 6.006932813858e-01 6.031542628968e-01 6.056158742849e-01 6.080811250585e-01 6.105427954436e-01 6.129936607249e-01 6.154350360982e-01 6.178736762378e-01 6.203105712883e-01 6.227481939451e-01 6.251769329681e-01 6.275936602650e-01 6.300051009826e-01 6.324160558064e-01 6.348288638829e-01 6.372381775011e-01 6.396410313068e-01 6.420335876376e-01 6.444238577625e-01 6.468155828738e-01 6.492046119032e-01 6.515876186521e-01 6.539631658785e-01 6.563317071097e-01 6.586955402651e-01 6.610566852350e-01 6.634120500484e-01 6.657589929582e-01 6.681017967881e-01 6.704404345164e-01 6.727738892367e-01 6.751014815944e-01 6.774221511430e-01 6.797356586844e-01 6.820471890659e-01 6.843556338953e-01 6.866571778158e-01 6.889501012714e-01 6.912364020271e-01 6.935165131168e-01 6.957915771038e-01 6.980603854625e-01 7.003223232106e-01 7.025740301481e-01 7.048210306825e-01 7.070623959082e-01 7.092973126254e-01 7.115276322935e-01 7.137489990095e-01 7.159623004497e-01 7.181692582063e-01 7.203678648559e-01 7.225578579469e-01 7.247437288674e-01 7.269246728995e-01 7.290974052022e-01 7.312630211188e-01 7.334175033431e-01 7.355622432555e-01 7.377008226998e-01 7.398350496158e-01 7.419639560874e-01 7.440838953739e-01 7.461963580228e-01 7.482993193213e-01 7.503929415438e-01 7.524778662832e-01 7.545542051178e-01 7.566235672807e-01 7.586866216657e-01 7.607427696547e-01 7.627887430496e-01 7.648254666124e-01 7.668505866296e-01 7.688663507085e-01 7.708751696633e-01 7.728762530941e-01 7.748706647258e-01 7.768562998964e-01 7.788312997549e-01 7.807934095333e-01 7.827470648015e-01 7.846920533316e-01 7.866304573995e-01 7.885610321115e-01 7.904817714460e-01 7.923919197554e-01 7.942896606786e-01 7.961772135761e-01 7.980557862173e-01 7.999270753564e-01 8.017905371154e-01 8.036422567118e-01 8.054834015276e-01 8.073110492886e-01 8.091290173695e-01 8.109374633663e-01 8.127374078026e-01 8.145267993333e-01 8.163063812756e-01 8.180721273925e-01 8.198248239319e-01 8.215675336856e-01 8.232998364540e-01 8.250226434899e-01 8.267339714781e-01 8.284329971735e-01 8.301172431222e-01 8.317898133610e-01 8.334520663282e-01 8.351031410963e-01 8.367442273519e-01 8.383705947292e-01 8.399823225316e-01 8.415835202051e-01 8.431714793869e-01 8.447484889141e-01 8.463147968483e-01 8.478675503217e-01 8.494078430066e-01 8.509335740706e-01 8.524466450746e-01 8.539485346328e-01 8.554404271031e-01 8.569170008953e-01 8.583810292967e-01 8.598312163516e-01 8.612672049980e-01 8.626925350868e-01 8.641055614880e-01 8.655035162313e-01 8.668873235459e-01 8.682566476316e-01 8.696119270298e-01 8.709539424610e-01 8.722829644146e-01 8.735976506742e-01 8.748967983006e-01 8.761814513833e-01 8.774506401631e-01 8.787069151318e-01 8.799491569132e-01 8.811763445950e-01 8.823887384218e-01 8.835856017187e-01 8.847680637947e-01 8.859368035006e-01 8.870902623220e-01 8.882277499042e-01 8.893503850303e-01 8.904582025067e-01 8.915513405411e-01 8.926284173062e-01 8.936886210812e-01 8.947331443145e-01 8.957618590733e-01 8.967743211638e-01 8.977729315871e-01 8.987551312118e-01 8.997193248111e-01 9.006674347778e-01 9.015994792512e-01 9.025138306389e-01 9.034142842795e-01 9.042987195978e-01 9.051654655331e-01 9.060155281496e-01 9.068475836119e-01 9.076636537311e-01 9.084645458464e-01 9.092478767105e-01 9.100141259652e-01 9.107641499406e-01 9.114931805795e-01 9.122084142278e-01 9.129048991941e-01 9.135848865769e-01 9.142477882741e-01 9.148919686265e-01 9.155177999048e-01 9.161261916939e-01 9.167163377264e-01 9.172898906213e-01 9.178449613729e-01 9.183815135994e-01 9.188987991005e-01 9.193988007755e-01 9.198793501565e-01 9.203426149948e-01 9.207880061052e-01 9.212127934077e-01 9.216198981326e-01 9.220081969740e-01 9.223777043862e-01 9.227289493032e-01 9.230611851715e-01 9.233740244462e-01 9.236680254112e-01 9.239428231110e-01 9.241983373592e-01 9.244357064317e-01 9.246529562344e-01 9.248509821337e-01 9.250296605919e-01 9.251881301615e-01 9.253272999717e-01 9.254465351961e-01 9.255469163622e-01 9.256272037997e-01 9.256875406533e-01 9.257274049992e-01 9.257497476885e-01 9.257503001765e-01 9.257309157494e-01 9.256916708475e-01 9.256320715739e-01 9.255532240817e-01 9.254540336161e-01 9.253336114594e-01 9.251938290830e-01 9.250336151300e-01 9.248523396468e-01 9.246516143165e-01 9.244291500432e-01 9.241867559170e-01 9.239245891621e-01 9.236410729301e-01 9.233369609198e-01 9.230130090892e-01 9.226674143351e-01 9.223017331422e-01 9.219156796573e-01 9.215084128259e-01 9.210810432835e-01 9.206321628306e-01 9.201629865419e-01 9.196730804288e-01 9.191617679960e-01 9.186303593666e-01 9.180779751910e-01 9.175035455478e-01 9.169097334251e-01 9.162949084846e-01 9.156586661808e-01 9.150023263708e-01 9.143238944391e-01 9.136256834843e-01 9.129071235316e-01 9.121659886368e-01 9.114062366192e-01 9.106236133259e-01 9.098211000435e-01 9.089981632815e-01 9.081537640674e-01 9.072894228675e-01 9.064045277289e-01 9.054986759750e-01 9.045715493302e-01 9.036246301877e-01 9.026573067961e-01 9.016703316072e-01 9.006610322795e-01 8.996329891826e-01 8.985836073727e-01 8.975149727515e-01 8.964252085389e-01 8.953162244428e-01 8.941858513211e-01 8.930363445891e-01 8.918673419303e-01 8.906779194100e-01 8.894701264385e-01 8.882411252722e-01 8.869927368319e-01 8.857255313447e-01 8.844390227593e-01 8.831329413534e-01 8.818084140410e-01 8.804635682985e-01 8.791007624315e-01 8.777186345154e-01 8.763186739579e-01 8.749000499560e-01 8.734630206744e-01 8.720077945717e-01 8.705346781070e-01 8.690433048571e-01 8.675351486284e-01 8.660090566767e-01 8.644654426233e-01 8.629052501875e-01 8.613270242674e-01 8.597323253331e-01 8.581218139708e-01 8.564943706058e-01 8.548512418637e-01 8.531915734469e-01 8.515169095329e-01 8.498265542454e-01 8.481206001565e-01 8.464001050107e-01 8.446638997570e-01 8.429130205409e-01 8.411493618986e-01 8.393709686258e-01 8.375790454817e-01 8.357745424606e-01 8.339555333558e-01 8.321254003130e-01 8.302821191425e-01 8.284260005446e-01 8.265593391333e-01 8.246794679538e-01 8.227902354209e-01 8.208899796785e-01 8.189792537452e-01 8.170585124819e-01 8.151275925089e-01 8.131877576327e-01 8.112390807835e-01 8.092823476542e-01 8.073182419906e-01 8.053455992828e-01 8.033660424872e-01 8.013805122508e-01 7.993886068483e-01 7.973902185368e-01 7.953874553230e-01 7.933793120520e-01 7.913681164914e-01 7.893520495498e-01 7.873334643524e-01 7.853125833342e-01 7.832893331110e-01 7.812650447501e-01 7.792389924809e-01 7.772128259084e-01 7.751879052201e-01 7.731631760692e-01 7.711402092382e-01 7.691193619011e-01 7.671012932467e-01 7.650864750039e-01 7.630757024957e-01 7.610702491073e-01 7.590708455609e-01 7.570757069352e-01 7.550894691282e-01 7.531104731392e-01 7.511388558945e-01 7.491781411623e-01 7.472260908664e-01 7.452855247728e-01 7.433562739512e-01 7.414388920661e-01 7.395356389709e-01 7.376458506715e-01 7.357718157639e-01 7.339124530575e-01 7.320700088099e-01 7.302453812826e-01 7.284386772581e-01 7.266513130169e-01 7.248833006147e-01 7.231368523015e-01 7.214124588384e-01 7.197115835146e-01 7.180338252169e-01 7.163812739575e-01 7.147545183810e-01 7.131548851947e-01 7.115825506766e-01 7.100394655101e-01 7.085255259475e-01 7.070423619892e-01 7.055917728381e-01 7.041729926063e-01 7.027884580775e-01 7.014386391732e-01 7.001244580175e-01 6.988467455683e-01 6.976075953928e-01 6.964078738597e-01 6.952474706813e-01 6.941277226396e-01 6.930502355040e-01 6.920168436324e-01 6.910263524368e-01 6.900815776904e-01 6.891819006758e-01 6.883299198236e-01 6.875259224137e-01 6.867709195665e-01 6.860661949361e-01 6.854126752947e-01 6.848108701072e-01 6.842614219709e-01 6.837666320812e-01 6.833265409868e-01 6.829410755148e-01 6.826136866112e-01 6.823430923569e-01 6.821301216344e-01 6.819770165780e-01 6.818833031616e-01 6.818515138320e-01 6.818796458189e-01 6.819701948220e-01 6.821241378511e-01 6.823413952748e-01 6.826228371744e-01 6.829697575309e-01 6.833818371575e-01 6.838592275815e-01 6.844041177333e-01 6.850161199635e-01 6.856951582294e-01 6.864433672871e-01 6.872580408225e-01 6.881428462978e-01 6.890968213401e-01 6.901200111331e-01 6.912125844037e-01 6.923749728956e-01 6.936087242760e-01 6.949114285703e-01 6.962854986915e-01 6.977305482568e-01 6.992445834296e-01 7.008302226196e-01 7.024862252159e-01 7.042129297952e-01 7.060102367634e-01 7.078776850293e-01 7.098155263948e-01 7.118228968554e-01 7.139000125030e-01 7.160472218443e-01 7.182635614760e-01 7.205473839579e-01 7.228997881768e-01 7.253211577735e-01 7.278105393186e-01 7.303655625985e-01 7.329874847941e-01 7.356754535746e-01 7.384291354524e-01 7.412474870387e-01 7.441296163879e-01 7.470757910767e-01 7.500849381126e-01 7.531564646021e-01 7.562886129036e-01 7.594815669436e-01 7.627348469665e-01 7.660467335927e-01 7.694168153756e-01 7.728439559841e-01 7.763286068224e-01 7.798680286413e-01 7.834608803849e-01 7.871099825762e-01 7.908095280904e-01 7.945616744960e-01 7.983645102443e-01 8.022173653423e-01 8.061190692578e-01 8.100676378024e-01 8.140633348550e-01 8.181045609366e-01 8.221904256207e-01 8.263190956746e-01 8.304908177305e-01 8.347036077979e-01 8.389559302716e-01 8.432475872064e-01 8.475762913125e-01 8.519423411540e-01 8.563441521254e-01 8.607802913630e-01 8.652492594863e-01 8.697493288012e-01 8.742814267649e-01 8.788421370691e-01 8.834324870734e-01 8.880497405259e-01 8.926923090043e-01 8.973604146487e-01 9.020517507751e-01 9.067664312081e-01 9.115008607682e-01 9.162564552744e-01 9.210297099925e-01 9.258210262771e-01 9.306293001019e-01 9.354516701567e-01 9.402881660820e-01 9.451375897801e-01 9.499984514343e-01 9.548697168451e-01 9.597491080795e-01 9.646379899824e-01 9.695310758251e-01 9.744314293916e-01 9.793347470496e-01 9.842413951654e-01 9.891498058648e-01 9.940577713101e-01 9.989659719603e-01 1.003870560121e+00 1.008774313436e+00 1.013671280151e+00 1.018563739789e+00 1.023448769061e+00 1.028325628555e+00 1.033194509927e+00 1.038050747005e+00 1.042897492353e+00 1.047729376189e+00 1.052547442882e+00 1.057351447422e+00 1.062137253057e+00 1.066906461585e+00 1.071654945549e+00 1.076385771002e+00 1.081092656667e+00 1.085778747997e+00 1.090440558082e+00 1.095075961005e+00 1.099688811539e+00 1.104270350169e+00 1.108826509300e+00 1.113351322569e+00 1.117845861770e+00 1.122309175028e+00 1.126738358956e+00 1.131133922501e+00 1.135491978672e+00 1.139816926255e+00 1.144102025940e+00 1.148347846657e+00 1.152555381318e+00 1.156718688862e+00 1.160843428521e+00 1.164921264280e+00 1.168957859396e+00 1.172946011809e+00 1.176888170106e+00 1.180783850546e+00 1.184628545226e+00 1.188426316757e+00 1.192168334651e+00 1.195862211669e+00 1.199500939957e+00 1.203084535076e+00 1.206614639974e+00 1.210085408870e+00 1.213502130561e+00 1.216856461376e+00 1.220154476081e+00 1.223389118491e+00 1.226563534223e+00 1.229676102568e+00 1.232721802351e+00 1.235706809986e+00 1.238622403411e+00 1.241474203397e+00 1.244256126037e+00 1.246970924198e+00 1.249615729496e+00 1.252187653890e+00 1.254693244020e+00 1.257120107566e+00 1.259478925131e+00 1.261759869387e+00 1.263967375060e+00 1.266099655792e+00 1.268151002557e+00 1.270131166905e+00 1.272026901068e+00 1.273847821188e+00 1.275584752347e+00 1.277242944827e+00 1.278820124656e+00 1.280310834149e+00 1.281723161837e+00 1.283045621157e+00 1.284288690555e+00 1.285442613623e+00 1.286511169217e+00 1.287494314063e+00 1.288385773869e+00 1.289194598365e+00 1.289908493516e+00 1.290539018796e+00 1.291075095604e+00 1.291521577603e+00 1.291878794257e+00 1.292139432933e+00 1.292314562766e+00 1.292389557658e+00 1.292376455385e+00 1.292266791555e+00 1.292063654613e+00 1.291767274880e+00 1.291370798552e+00 1.290886450305e+00 1.290298362150e+00 1.289620780599e+00 1.288842445959e+00 1.287969639011e+00 1.287000523041e+00 1.285929889026e+00 1.284768677038e+00 1.283501949579e+00 1.282144895046e+00 1.280685141591e+00 1.279128444599e+00 1.277476115542e+00 1.275720271609e+00 1.273874001893e+00 1.271920661904e+00 1.269877728172e+00 1.267730485574e+00 1.265488410527e+00 1.263150416534e+00 1.260709626084e+00 1.258180029017e+00 1.255543664581e+00 1.252820588986e+00 1.249992776929e+00 1.247073396167e+00 1.244058954809e+00 1.240943539496e+00 1.237743774415e+00 1.234437624195e+00 1.231050387892e+00 1.227560196372e+00 1.223983597507e+00 1.220315887129e+00 1.216550440273e+00 1.212706873786e+00 1.208761331557e+00 1.204740135177e+00 1.200620472322e+00 1.196422873613e+00 1.192137231374e+00 1.187764486029e+00 1.183317275936e+00 1.178775402168e+00 1.174167820483e+00 1.169468209941e+00 1.164700212720e+00 1.159851631470e+00 1.154926993077e+00 1.149936874930e+00 1.144861997320e+00 1.139734099286e+00 1.134522614477e+00 1.129256791758e+00 1.123920649981e+00 1.118521358049e+00 1.113069571880e+00 1.107547601887e+00 1.101982322201e+00 1.096351328903e+00 1.090679056945e+00 1.084952138986e+00 1.079177921632e+00 1.073367615812e+00 1.067503399093e+00 1.061615752612e+00 1.055678885650e+00 1.049719672427e+00 1.043726328235e+00 1.037703690755e+00 1.031666149569e+00 1.025595550452e+00 1.019523523794e+00 1.013423254316e+00 1.007324280374e+00 1.001213101035e+00 9.950976562699e-01 9.889927967942e-01 9.828788888049e-01 9.767907475002e-01 9.706995528951e-01 9.646387199682e-01 9.585924269738e-01 9.525733509330e-01 9.465892414867e-01 9.406319200667e-01 9.347260229716e-01 9.288512664052e-01 9.230382156048e-01 9.172704230150e-01 9.115641410308e-01 9.059250767899e-01 9.003482303810e-01 8.948566222495e-01 8.894320540809e-01 8.841046568304e-01 8.788579527446e-01 8.737121565870e-01 8.686679429634e-01 8.637248893186e-01 8.589025678959e-01 8.541865096157e-01 8.496047151679e-01 8.451410073327e-01 8.408167863259e-01 8.366314889168e-01 8.325843833962e-01 8.286955670142e-01 8.249495848754e-01 8.213757355796e-01 8.179546720845e-01 8.147104785193e-01 8.116366524064e-01 8.087377554106e-01 8.060290502005e-01 8.034968448868e-01 8.011646892439e-01 7.990152456250e-01 7.970702119574e-01 7.953232477371e-01 7.937755026248e-01 7.924400386750e-01 7.913023921700e-01 7.903837237650e-01 7.896674684249e-01 7.891687499177e-01 7.888819438662e-01 7.888051867663e-01 7.889491673034e-01 7.892986130425e-01 7.898685431881e-01 7.906455439132e-01 7.916370520054e-01 7.928376636490e-01 7.942433948004e-01 7.958591619081e-01 7.976732726977e-01 7.996923048800e-01 8.019055100086e-01 8.043148658413e-01 8.069137970144e-01 8.096986505980e-01 8.126667921333e-01 8.158113767983e-01 8.191311981850e-01 8.226172894199e-01 8.262692486835e-01 8.300763795421e-01 8.340383904695e-01 8.381463294981e-01 8.423966431168e-01 8.467820387894e-01 8.512965857141e-01 8.559368471022e-01 8.606920202108e-01 8.655620832204e-01 8.705352789467e-01 8.756084276380e-01 8.807739695741e-01 8.860245615609e-01 8.913590406144e-01 8.967621981462e-01 9.022379730877e-01 9.077699196900e-01 9.133593051346e-01 9.189966869244e-01 9.246733513667e-01 9.303912692668e-01 9.361327435007e-01 9.419017172333e-01 9.476854258063e-01 9.534818414022e-01 9.592841667007e-01 9.650831209711e-01 9.708798521021e-01 9.766602117724e-01 9.824261608079e-01 9.881653634961e-01 9.938772794996e-01 9.995549253918e-01 1.005191602254e+00 1.010784893406e+00 1.016325682471e+00 1.021814029663e+00 1.027240359783e+00 1.032602936821e+00 1.037895944403e+00 1.043114353706e+00 1.048255683208e+00 1.053311931690e+00 1.058283119031e+00 1.063162229237e+00 1.067946212051e+00 1.072632296019e+00 1.077215037366e+00 1.081691813149e+00 1.086058885121e+00 1.090313274293e+00 1.094452131876e+00 1.098471571204e+00 1.102368552981e+00 1.106141408577e+00 1.109787065556e+00 1.113304895469e+00 1.116689402467e+00 1.119940264900e+00 1.123056671684e+00 1.126034482131e+00 1.128874106880e+00 1.131573166006e+00 1.134129828529e+00 1.136546038779e+00 1.138816340517e+00 1.140943668526e+00 1.142925936471e+00 1.144762798550e+00 1.146455734608e+00 1.148002377607e+00 1.149406092797e+00 1.150664736300e+00 1.151780802732e+00 1.152755514309e+00 1.153586851398e+00 1.154280132260e+00 1.154835268495e+00 1.155253869762e+00 1.155539738158e+00 1.155692844831e+00 1.155716719207e+00 1.155615400156e+00 1.155389873730e+00 1.155045449616e+00 1.154582698288e+00 1.154008315295e+00 1.153326175503e+00 1.152536339853e+00 1.151648983456e+00 1.150663937245e+00 1.149587523807e+00 1.148427408137e+00 1.147182393785e+00 1.145865638359e+00 1.144474503692e+00 1.143020914328e+00 1.141508894794e+00 1.139939891295e+00 1.138328071608e+00 1.136671606636e+00 1.134981489952e+00 1.133261576325e+00 1.131518644710e+00 1.129759626377e+00 1.127988091389e+00 1.126214809979e+00 1.124440569545e+00 1.122676105899e+00 1.120923451304e+00 1.119191711633e+00 1.117484483781e+00 1.115807055980e+00 1.114168615598e+00 1.112566180247e+00 1.111016149846e+00 1.109511100421e+00 1.108064587628e+00 1.106676968346e+00 1.105350102396e+00 1.104094551946e+00 1.102901693384e+00 1.101786826631e+00 1.100743283898e+00 1.099776469378e+00 1.098890098068e+00 1.098075610034e+00 1.097349806103e+00 1.096693177238e+00 1.096124524991e+00 1.095629018140e+00 1.095209188808e+00 1.094869431098e+00 1.094595369027e+00 1.094398355574e+00 1.094261464895e+00 1.094191329835e+00 1.094179670303e+00 1.094218203126e+00 1.094311576878e+00 1.094444357086e+00 1.094619236501e+00 1.094821021999e+00 1.095053993037e+00 1.095301318030e+00 1.095563425279e+00 1.095830550160e+00 1.096092697123e+00 1.096350592441e+00 1.096582399681e+00 1.096797842958e+00 1.096972174777e+00 1.097110133792e+00 1.097200416221e+00 1.097226964472e+00 1.097198454111e+00 1.097087410155e+00 1.096903611769e+00 1.096628644415e+00 1.096258132802e+00 1.095789395435e+00 1.095204343467e+00 1.094510433936e+00 1.093687277819e+00 1.092740138128e+00 1.091654724483e+00 1.090428807253e+00 1.089058904477e+00 1.087531716479e+00 1.085854398977e+00 1.084009080764e+00 1.082004293338e+00 1.079824237057e+00 1.077473017213e+00 1.074946530600e+00 1.072234156380e+00 1.069346923940e+00 1.066264409341e+00 1.063002372823e+00 1.059545621840e+00 1.055897251517e+00 1.052059169028e+00 1.048021408628e+00 1.043794798765e+00 1.039366196872e+00 1.034747445624e+00 1.029928597310e+00 1.024915140528e+00 1.019708052081e+00 1.014301274500e+00 1.008710805706e+00 1.002918957623e+00 9.969444765563e-01 9.907791916565e-01 9.844307449612e-01 9.779038919294e-01 9.711946844294e-01 9.643225104169e-01 9.572733099480e-01 9.500713947596e-01 9.427111135005e-01 9.352048723341e-01 9.275661222538e-01 9.197911855958e-01 9.119064506375e-01 9.039116821475e-01 8.958300485054e-01 8.876703772908e-01 8.794499163234e-01 8.711919317659e-01 8.629061352516e-01 8.546286950915e-01 8.463680997325e-01 8.381623702659e-01 8.300323016191e-01 8.220091068914e-01 8.141272853460e-01 8.064149599961e-01 7.989166572156e-01 7.916595299721e-01 7.846928634681e-01 7.780476289042e-01 7.717719706208e-01 7.659091754629e-01 7.604943658178e-01 7.555819551747e-01 7.512004360509e-01 7.474035577726e-01 7.442191506321e-01 7.416915390700e-01 7.398484496567e-01 7.387188220580e-01 7.383315488528e-01 7.386946521181e-01 7.398353511129e-01 7.417451947053e-01 7.444328040319e-01 7.478888653548e-01 7.520956640916e-01 7.570400410569e-01 7.626808569960e-01 7.690038678123e-01 7.759472688665e-01 7.834808087267e-01 7.915503190003e-01 8.000943820365e-01 8.090716895914e-01 8.184000122111e-01 8.280406018746e-01 8.379109297526e-01 8.479562545659e-01 8.581156031045e-01 8.683151690302e-01 8.785116942682e-01 8.886257928269e-01 8.986210133919e-01 9.084327018247e-01 9.180173077403e-01 9.273340182682e-01 9.363321876327e-01 9.449945854926e-01 9.532738351896e-01 9.611631612473e-01 9.686333378325e-01 9.756749863111e-01 9.822881574002e-01 9.884587819822e-01 9.942080954674e-01 9.995264039350e-01 1.004442433173e+00 1.008963557099e+00 1.013110062778e+00 1.016909684414e+00 1.020371265985e+00 1.023534562160e+00 1.026402038870e+00 1.029007313628e+00 1.031357137905e+00 1.033465767856e+00 1.035344026652e+00 1.036984137371e+00 1.038400578641e+00 1.039565617658e+00 1.040483896003e+00 1.041128806179e+00 1.041482427138e+00 1.041532574073e+00 1.041244225311e+00 1.040616893553e+00 1.039619834714e+00 1.038258475475e+00 1.036527044807e+00 1.034436264741e+00 1.032018917181e+00 1.029299522628e+00 1.026346692327e+00 1.023213244522e+00 1.019997644954e+00 1.016789673869e+00 1.013699634803e+00 1.010851960755e+00 1.008358978300e+00 1.006359194699e+00 1.004952060597e+00 1.004259710366e+00 1.004356857636e+00 1.005308492680e+00 1.007156906120e+00 1.009887940279e+00 1.013489661026e+00 1.017872075849e+00 1.022956252925e+00 1.028600810797e+00 1.034658829842e+00 1.040971762134e+00 1.047349929246e+00 1.053642874387e+00 1.059661897891e+00 1.065280553223e+00 1.070363279218e+00 1.074817934691e+00 1.077073823648e+00 1.077673580146e+00 1.077421035592e+00 1.077287768640e+00 1.078029187605e+00 1.079903003531e+00 1.082576432655e+00 1.085258540108e+00 1.087064728011e+00 1.087391399845e+00 1.086150210841e+00 1.083837660899e+00 1.081368752212e+00 1.079715796895e+00 1.079528509691e+00 1.080901938005e+00 1.083315675106e+00 1.085851139264e+00 1.087584905737e+00 1.087928268289e+00 1.086842714057e+00 1.084851412271e+00 1.082823057677e+00 1.081585143406e+00 1.081598043155e+00 1.082752595055e+00 1.084376464053e+00 1.085524454647e+00 1.085350314914e+00 1.083420535247e+00 1.079886711631e+00 1.075442938743e+00 1.071040567376e+00 1.067522675788e+00 1.065300827709e+00 1.064175964020e+00 1.063423476231e+00 1.062107830966e+00 1.059446430353e+00 1.055102313095e+00 1.049329858047e+00 1.042863725319e+00 1.036610253689e+00 1.031289916856e+00 1.027147326863e+00 1.023819428248e+00 1.020501689561e+00 1.016289827664e+00 1.010529566078e+00 1.003099028350e+00 9.944941936130e-01 9.856524996754e-01 9.776247890217e-01 9.711994982380e-01 9.666145599652e-01 9.634943352339e-01 9.610743222320e-01 9.585427332757e-01 9.554001538289e-01 9.516964191476e-01 9.480211680038e-01 9.452567001772e-01 9.442153979898e-01 9.452939198424e-01 9.482455586772e-01 9.522627440839e-01 9.562782700622e-01 9.593242580930e-01 9.608594083534e-01 9.609351048419e-01 9.600942267334e-01 9.591019378923e-01 9.586105037492e-01 9.588605470583e-01 9.595451429306e-01 9.599733805711e-01 9.593496530329e-01 9.571097082710e-01 9.531996017314e-01 9.481584363289e-01 9.429569644327e-01 9.387044212436e-01 9.362912988125e-01 9.360920772133e-01 9.379073752363e-01 9.411353391370e-01 9.450632745708e-01 9.491666287220e-01 9.532886806804e-01 9.575686142217e-01 9.619040142477e-01 9.659749823305e-01 9.460259412567e-01 8.840256676158e-01 8.070173391616e-01 7.519426964314e-01 7.469152602640e-01 7.868837698327e-01 8.396892661692e-01 8.741202343947e-01 8.759555949995e-01 8.505482663759e-01 8.189243160399e-01 8.068533421767e-01 8.264835738115e-01 8.655118096966e-01 8.972937155529e-01 8.987674356166e-01 8.616739224370e-01 7.971824807725e-01 7.363632389659e-01 7.190613313060e-01 7.626460188407e-01 8.426106356359e-01 9.163097943160e-01 9.507275051051e-01 9.317415974047e-01 8.661007790851e-01 7.825375117076e-01 7.281501993411e-01 7.430842179538e-01 8.208805070674e-01 9.162970154452e-01 9.856169324527e-01 1.004927408358e+00 9.719989945952e-01 9.055663984917e-01 8.423848696898e-01 8.233288034077e-01 8.636328282041e-01 9.386046826982e-01 1.007786217300e+00 1.041185699584e+00 1.028417408277e+00 9.794650668861e-01 9.221501190913e-01 8.922702352268e-01 9.114078756202e-01 9.685898246856e-01 1.030448071140e+00 1.065218004332e+00 1.056332291482e+00 1.006300713288e+00 9.366710224707e-01 8.831419557752e-01 8.785875898168e-01 9.272242407345e-01 1.000910564520e+00 1.062946641854e+00 1.087869869868e+00 1.067694514581e+00 1.012167310082e+00 9.465650668235e-01 9.038575353285e-01 9.070240258572e-01 9.513976036634e-01 1.009470341066e+00 1.051498100667e+00 1.059315455442e+00 1.030262277092e+00 9.763912780808e-01 9.208332189447e-01 8.887711948057e-01 8.929304940703e-01 9.244489447263e-01 9.604488168821e-01 9.792084508237e-01 9.694610640396e-01 9.331092781713e-01 8.841059423429e-01 8.438086900695e-01 8.308958493709e-01 8.491064062118e-01 8.846337852924e-01 9.163889407777e-01 9.278621676052e-01 9.129721121984e-01 8.773377681380e-01 8.364277013191e-01 8.097406741463e-01 8.102492432043e-01 8.351423697785e-01 8.679549424289e-01 8.894712055528e-01 8.871201408155e-01 8.591506303521e-01 8.152773076081e-01 7.741133013969e-01 7.552691671591e-01 7.669221084192e-01 7.992234844942e-01 8.320910194105e-01 8.480316576599e-01 8.400441610634e-01 8.140692585566e-01 7.873093730028e-01 7.815216459921e-01
 8.709080681770e-02 8.774581129825e-02 8.846203140243e-02 8.925967628897e-02 9.014704578117e-02 9.110687234433e-02 9.210391437503e-02 9.311675358457e-02 9.415103302633e-02 9.522494657673e-02 9.635163142393e-02 9.754428601223e-02 9.881524915207e-02 1.001568190569e-01 1.015290206798e-01 1.028950088921e-01 1.042525873726e-01 1.056346549620e-01 1.070738788571e-01 1.085821392508e-01 1.101563809433e-01 1.117777940540e-01 1.134126716233e-01 1.150269732937e-01 1.166161963066e-01 1.182153178060e-01 1.198718427094e-01 1.216127961323e-01 1.234260626668e-01 1.252654642998e-01 1.270728772984e-01 1.288230817428e-01 1.305527400662e-01 1.323334012756e-01 1.342074070877e-01 1.361603200672e-01 1.381411736324e-01 1.401062930857e-01 1.420379471064e-01 1.439462771675e-01 1.458641007448e-01 1.478330146109e-01 1.498753438959e-01 1.519745946694e-01 1.540915603341e-01 1.561906290692e-01 1.582614271044e-01 1.603210074715e-01 1.624044278666e-01 1.645389355827e-01 1.667177611134e-01 1.689151904161e-01 1.711145239726e-01 1.733210910595e-01 1.755389056662e-01 1.777484066282e-01 1.799286801607e-01 1.820845012861e-01 1.842582132542e-01 1.864915990837e-01 1.887913809274e-01 1.911097505575e-01 1.933701717524e-01 1.955349182656e-01 1.976465590616e-01 1.998017011862e-01 2.020653596974e-01 2.044196659375e-01 2.067872467049e-01 2.090940252731e-01 2.113229852518e-01 2.135190142698e-01 2.157531755172e-01 2.180640840458e-01 2.204389836332e-01 2.228389202748e-01 2.252307716187e-01 2.275986316750e-01 2.299323636987e-01 2.322339341091e-01 2.345294665108e-01 2.368554574018e-01 2.392387881846e-01 2.416752008689e-01 2.441236589318e-01 2.465275167739e-01 2.488564788278e-01 2.511388005923e-01 2.534400050800e-01 2.558116424145e-01 2.582564613319e-01 2.607383990656e-01 2.632108686990e-01 2.656379869834e-01 2.680156586021e-01 2.703655871161e-01 2.727268005674e-01 2.751338686236e-01 2.776089555432e-01 2.801418211473e-01 2.826751142411e-01 2.851379988659e-01 2.875004156895e-01 2.898050691574e-01 2.921427950786e-01 2.945865461038e-01 2.971377682511e-01 2.997165052696e-01 3.022263378867e-01 3.046226216359e-01 3.069503890604e-01 3.092997126916e-01 3.117409308971e-01 3.142826933726e-01 3.168714460549e-01 3.194330561463e-01 3.219197159815e-01 3.243345663844e-01 3.267253232570e-01 3.291472068499e-01 3.316344859586e-01 3.341854639123e-01 3.367593596091e-01 3.393052396724e-01 3.417916564250e-01 3.442235636877e-01 3.466383861676e-01 3.490810599588e-01 3.515773245641e-01 3.541270172073e-01 3.566926477577e-01 3.592333836413e-01 3.617265204989e-01 3.641777673106e-01 3.666172769590e-01 3.690815308055e-01 3.715905771070e-01 3.741408763339e-01 3.767060583589e-01 3.792564472522e-01 3.817702378352e-01 3.842430069694e-01 3.866916071850e-01 3.891521302106e-01 3.916544672680e-01 3.942037753719e-01 3.967741797913e-01 3.993255304367e-01 4.018263769017e-01 4.042824295439e-01 4.067283850056e-01 4.092063146054e-01 4.117307232383e-01 4.142889519384e-01 4.168498135270e-01 4.193854238021e-01 4.218883730146e-01 4.243730549013e-01 4.268635387951e-01 4.293729417473e-01 4.319053177387e-01 4.344516860581e-01 4.369965162395e-01 4.395318906761e-01 4.420607172840e-01 4.445848079311e-01 4.471060326662e-01 4.496227471559e-01 4.521396965214e-01 4.546625517130e-01 4.571965330301e-01 4.597443161033e-01 4.622913229015e-01 4.648218575610e-01 4.673270848055e-01 4.698164456416e-01 4.723066911377e-01 4.748136583724e-01 4.773399910673e-01 4.798710611201e-01 4.823880952191e-01 4.848854614801e-01 4.873649795106e-01 4.898427712199e-01 4.923275442297e-01 4.948262169087e-01 4.973276842899e-01 4.998221779597e-01 5.023076538298e-01 5.047879511906e-01 5.072677486493e-01 5.097522933817e-01 5.122390383967e-01 5.147215908898e-01 5.171982397768e-01 5.196729775219e-01 5.221515506645e-01 5.246310893206e-01 5.271113465569e-01 5.295876746179e-01 5.320587145058e-01 5.345246961469e-01 5.369896153678e-01 5.394523055944e-01 5.419130122849e-01 5.443732562978e-01 5.468323101960e-01 5.492887122007e-01 5.517405474045e-01 5.541883326999e-01 5.566324796462e-01 5.590753014216e-01 5.615206519347e-01 5.639657460539e-01 5.664052926971e-01 5.688376902551e-01 5.712652315931e-01 5.736909211836e-01 5.761184902356e-01 5.785467089847e-01 5.809653855661e-01 5.833742028044e-01 5.857769721399e-01 5.881785320530e-01 5.905806557720e-01 5.929804150639e-01 5.953727987643e-01 5.977545112779e-01 6.001354389210e-01 6.025186645775e-01 6.049027136849e-01 6.072811847459e-01 6.096523466827e-01 6.120178059698e-01 6.143822272953e-01 6.167510973831e-01 6.191150591085e-01 6.214682519775e-01 6.238111434929e-01 6.261511161816e-01 6.284890162868e-01 6.308256799209e-01 6.331547183939e-01 6.354712067414e-01 6.377801989170e-01 6.400900173040e-01 6.423995710675e-01 6.447053988650e-01 6.470045211135e-01 6.492928634638e-01 6.515789317767e-01 6.538669705538e-01 6.561505319134e-01 6.584275521708e-01 6.606959234449e-01 6.629583050994e-01 6.652148848021e-01 6.674675591010e-01 6.697150869036e-01 6.719528927177e-01 6.741858836462e-01 6.764146032562e-01 6.786379027332e-01 6.808536825155e-01 6.830630479203e-01 6.852651511975e-01 6.874643271320e-01 6.896600459240e-01 6.918481761194e-01 6.940272206200e-01 6.961992820938e-01 6.983641788749e-01 7.005226741858e-01 7.026764026510e-01 7.048216832221e-01 7.069560991333e-01 7.090862764653e-01 7.112094981149e-01 7.133260309063e-01 7.154366237419e-01 7.175392211301e-01 7.196329864739e-01 7.217188395407e-01 7.237961689693e-01 7.258653922559e-01 7.279288617045e-01 7.299862667099e-01 7.320366512200e-01 7.340781051136e-01 7.361081332562e-01 7.381289907240e-01 7.401426501487e-01 7.421508812577e-01 7.441533027423e-01 7.461462314958e-01 7.481324672605e-01 7.501074044112e-01 7.520724543976e-01 7.540289460520e-01 7.559763904201e-01 7.579150555898e-01 7.598476523343e-01 7.617733236372e-01 7.636877181232e-01 7.655929239063e-01 7.674861827880e-01 7.693685646114e-01 7.712440038491e-01 7.731122564008e-01 7.749714228077e-01 7.768219840410e-01 7.786619363434e-01 7.804881224924e-01 7.823045922739e-01 7.841129307125e-01 7.859133268285e-01 7.877070183936e-01 7.894898629567e-01 7.912605789114e-01 7.930193546710e-01 7.947662151418e-01 7.965045447699e-01 7.982349596527e-01 7.999569357609e-01 8.016668242456e-01 8.033648679485e-01 8.050507001310e-01 8.067240860414e-01 8.083887704138e-01 8.100436295531e-01 8.116886691474e-01 8.133223543729e-01 8.149431668913e-01 8.165493484469e-01 8.181447781466e-01 8.197301727442e-01 8.213044160784e-01 8.228689212438e-01 8.244185034495e-01 8.259536804530e-01 8.274750023540e-01 8.289867198193e-01 8.304868056498e-01 8.319759126368e-01 8.334512206094e-01 8.349106766456e-01 8.363586059516e-01 8.377931541408e-01 8.392163369151e-01 8.406288368473e-01 8.420264958512e-01 8.434110126221e-01 8.447803480364e-01 8.461383548382e-01 8.474837039731e-01 8.488176732482e-01 8.501373760840e-01 8.514431801138e-01 8.527352974260e-01 8.540115234478e-01 8.552772174585e-01 8.565301487401e-01 8.577680428171e-01 8.589912250035e-01 8.601995740925e-01 8.613932447854e-01 8.625727352453e-01 8.637399001984e-01 8.648906532146e-01 8.660266516918e-01 8.671473244456e-01 8.682524349788e-01 8.693436612407e-01 8.704207007254e-01 8.714822483558e-01 8.725284828566e-01 8.735587492313e-01 8.745748752825e-01 8.755761266587e-01 8.765618334562e-01 8.775302265053e-01 8.784857933199e-01 8.794233938014e-01 8.803464675467e-01 8.812549917692e-01 8.821453750654e-01 8.830196226160e-01 8.838774231393e-01 8.847191869122e-01 8.855453820233e-01 8.863557570411e-01 8.871481223273e-01 8.879239458827e-01 8.886818469755e-01 8.894238812253e-01 8.901501599465e-01 8.908605594430e-01 8.915530357571e-01 8.922282288917e-01 8.928851355283e-01 8.935256836448e-01 8.941513477527e-01 8.947579425543e-01 8.953482404839e-01 8.959217112580e-01 8.964742737636e-01 8.970123781322e-01 8.975313038559e-01 8.980334756502e-01 8.985186073573e-01 8.989846245051e-01 8.994324905960e-01 8.998616026273e-01 9.002728286217e-01 9.006675262578e-01 9.010429664400e-01 9.013991175314e-01 9.017366355541e-01 9.020565225360e-01 9.023570931364e-01 9.026397112410e-01 9.029041467289e-01 9.031481148867e-01 9.033749888359e-01 9.035815014825e-01 9.037695507709e-01 9.039393714120e-01 9.040893343833e-01 9.042208132212e-01 9.043330826493e-01 9.044257176481e-01 9.044996025497e-01 9.045544780908e-01 9.045892597218e-01 9.046043396697e-01 9.046000926854e-01 9.045775920019e-01 9.045342543569e-01 9.044707029681e-01 9.043879610874e-01 9.042853321938e-01 9.041641399329e-01 9.040216353674e-01 9.038603792182e-01 9.036783569583e-01 9.034766133992e-01 9.032552148965e-01 9.030135296927e-01 9.027514633365e-01 9.024704688496e-01 9.021677022019e-01 9.018456156007e-01 9.015030648461e-01 9.011409836673e-01 9.007582683619e-01 9.003536551213e-01 8.999302354983e-01 8.994875474281e-01 8.990227553591e-01 8.985385625081e-01 8.980338712142e-01 8.975075609369e-01 8.969623837383e-01 8.963966552550e-01 8.958105691310e-01 8.952047373413e-01 8.945762450282e-01 8.939286132427e-01 8.932606470138e-01 8.925710837191e-01 8.918634696798e-01 8.911342509513e-01 8.903840173822e-01 8.896144997066e-01 8.888237322163e-01 8.880123730068e-01 8.871814616233e-01 8.863303485509e-01 8.854586146448e-01 8.845664621849e-01 8.836542730068e-01 8.827219215194e-01 8.817694705345e-01 8.807969546499e-01 8.798047582088e-01 8.787915221667e-01 8.777588141033e-01 8.767072435449e-01 8.756349146796e-01 8.745421409403e-01 8.734306678195e-01 8.722992060340e-01 8.711488301630e-01 8.699788007854e-01 8.687886271290e-01 8.675794035393e-01 8.663510161202e-01 8.651029904186e-01 8.638368183605e-01 8.625512122764e-01 8.612468919355e-01 8.599241984599e-01 8.585817307361e-01 8.572219298035e-01 8.558431161278e-01 8.544464401882e-01 8.530314635021e-01 8.515983206038e-01 8.501481367128e-01 8.486797880626e-01 8.471936173409e-01 8.456909759516e-01 8.441699593659e-01 8.426331676266e-01 8.410782697444e-01 8.395073993644e-01 8.379205548115e-01 8.363164920137e-01 8.346957587423e-01 8.330604645977e-01 8.314093941234e-01 8.297422350847e-01 8.280607414856e-01 8.263636111566e-01 8.246522507232e-01 8.229262162652e-01 8.211856611936e-01 8.194317850702e-01 8.176638702378e-01 8.158823223544e-01 8.140878996580e-01 8.122801406150e-01 8.104602307533e-01 8.086290319300e-01 8.067848183629e-01 8.049298611569e-01 8.030628601025e-01 8.011839951095e-01 7.992962750781e-01 7.973975911180e-01 7.954901204152e-01 7.935719435091e-01 7.916451654686e-01 7.897102086349e-01 7.877664232561e-01 7.858145823227e-01 7.838558616825e-01 7.818896787857e-01 7.799177955254e-01 7.779389448957e-01 7.759550387956e-01 7.739658787193e-01 7.719716584501e-01 7.699738005909e-01 7.679724227289e-01 7.659677585057e-01 7.639606873698e-01 7.619511924649e-01 7.599404021704e-01 7.579294776879e-01 7.559164301197e-01 7.539053440068e-01 7.518945907112e-01 7.498853810965e-01 7.478784704842e-01 7.458732931361e-01 7.438730236808e-01 7.418764487091e-01 7.398838075394e-01 7.378977054624e-01 7.359173305520e-01 7.339439120989e-01 7.319780901531e-01 7.300210034807e-01 7.280720236246e-01 7.261330465879e-01 7.242052477911e-01 7.222893518143e-01 7.203843468994e-01 7.184934631029e-01 7.166155629916e-01 7.147523591845e-01 7.129049715193e-01 7.110741218348e-01 7.092606461307e-01 7.074647646443e-01 7.056887075391e-01 7.039328481454e-01 7.021972219717e-01 7.004838003805e-01 6.987927224892e-01 6.971252135614e-01 6.954820370116e-01 6.938647812810e-01 6.922751567182e-01 6.907113342148e-01 6.891766681589e-01 6.876723140711e-01 6.861978862054e-01 6.847549012959e-01 6.833446619673e-01 6.819685074751e-01 6.806260090925e-01 6.793198548145e-01 6.780497050908e-01 6.768183108559e-01 6.756245957367e-01 6.744717735802e-01 6.733583220228e-01 6.722873914718e-01 6.712593655008e-01 6.702751051566e-01 6.693358740850e-01 6.684425226952e-01 6.675956199422e-01 6.667970779156e-01 6.660473848451e-01 6.653478614376e-01 6.646984692320e-01 6.641014120691e-01 6.635576489321e-01 6.630667123114e-01 6.626308590485e-01 6.622509089238e-01 6.619266023182e-01 6.616602794749e-01 6.614518260988e-01 6.613026722835e-01 6.612136569503e-01 6.611851311058e-01 6.612177935130e-01 6.613121307796e-01 6.614694146648e-01 6.616916067951e-01 6.619771253961e-01 6.623278751781e-01 6.627434024563e-01 6.632256756983e-01 6.637745146933e-01 6.643900716586e-01 6.650740718380e-01 6.658252357757e-01 6.666454303818e-01 6.675341087487e-01 6.684928376605e-01 6.695208039089e-01 6.706179797007e-01 6.717864739665e-01 6.730230527091e-01 6.743323834827e-01 6.757117598122e-01 6.771608455786e-01 6.786821419596e-01 6.802728572985e-01 6.819360636022e-01 6.836685442416e-01 6.854720719810e-01 6.873460138251e-01 6.892903000949e-01 6.913057143143e-01 6.933897681213e-01 6.955439164688e-01 6.977678016469e-01 7.000596835855e-01 7.024217177451e-01 7.048503477020e-01 7.073475068646e-01 7.099124412583e-01 7.125436300314e-01 7.152412718558e-01 7.180041247330e-01 7.208328840886e-01 7.237261856063e-01 7.266830486067e-01 7.297031275723e-01 7.327857206697e-01 7.359301425720e-01 7.391356656415e-01 7.424008406284e-01 7.457258773299e-01 7.491088492532e-01 7.525506793240e-01 7.560480178286e-01 7.596022631221e-01 7.632113210813e-01 7.668739952144e-01 7.705907840740e-01 7.743601266248e-01 7.781795236371e-01 7.820492208038e-01 7.859689638687e-01 7.899374649605e-01 7.939515145606e-01 7.980130516527e-01 8.021186804123e-01 8.062692242345e-01 8.104616703844e-01 8.146972648091e-01 8.189728137924e-01 8.232875757587e-01 8.276423580995e-01 8.320330445039e-01 8.364612986306e-01 8.409234849134e-01 8.454210051867e-01 8.499506370015e-01 8.545113265483e-01 8.591043325318e-01 8.637246531830e-01 8.683750057732e-01 8.730508600260e-01 8.777529620871e-01 8.824797669590e-01 8.872301014844e-01 8.920043129044e-01 8.967971076230e-01 9.016115562913e-01 9.064436614333e-01 9.112936070366e-01 9.161604662451e-01 9.210424542447e-01 9.259380248128e-01 9.308465134835e-01 9.357665621651e-01 9.406965208659e-01 9.456360792059e-01 9.505842976118e-01 9.555377113604e-01 9.604982670624e-01 9.654620870487e-01 9.704303571651e-01 9.753996024570e-01 9.803701253541e-01 9.853403863066e-01 9.903090893450e-01 9.952762064003e-01 1.000236960012e+00 1.005194401298e+00 1.010145426918e+00 1.015088456089e+00 1.020023773613e+00 1.024947271097e+00 1.029861675314e+00 1.034762686082e+00 1.039651413731e+00 1.044525090958e+00 1.049382078037e+00 1.054224804510e+00 1.059045881580e+00 1.063852197435e+00 1.068634689009e+00 1.073397604947e+00 1.078137439989e+00 1.082852217979e+00 1.087544589965e+00 1.092207417345e+00 1.096845967504e+00 1.101454709359e+00 1.106034514292e+00 1.110584075319e+00 1.115099110676e+00 1.119585368390e+00 1.124034109592e+00 1.128450655217e+00 1.132829298094e+00 1.137169714047e+00 1.141473719126e+00 1.145736798725e+00 1.149960640208e+00 1.154139520593e+00 1.158278104942e+00 1.162372530399e+00 1.166420850874e+00 1.170423569867e+00 1.174377256522e+00 1.178286404565e+00 1.182141921372e+00 1.185950969864e+00 1.189705866246e+00 1.193409336150e+00 1.197059329384e+00 1.200652535634e+00 1.204194900272e+00 1.207675138233e+00 1.211101495031e+00 1.214466701883e+00 1.217773115659e+00 1.221019317230e+00 1.224200950456e+00 1.227324104349e+00 1.230379544196e+00 1.233373060413e+00 1.236299413852e+00 1.239159979750e+00 1.241953878452e+00 1.244675854988e+00 1.247333287239e+00 1.249916521548e+00 1.252431435756e+00 1.254871578258e+00 1.257239206812e+00 1.259534290925e+00 1.261752119392e+00 1.263898548651e+00 1.265963032546e+00 1.267954308957e+00 1.269864500239e+00 1.271697550419e+00 1.273451810916e+00 1.275121860339e+00 1.276715475571e+00 1.278223069425e+00 1.279650911670e+00 1.280992141040e+00 1.282250832265e+00 1.283425490606e+00 1.284510706917e+00 1.285515336787e+00 1.286426727951e+00 1.287255103802e+00 1.287991780074e+00 1.288641488574e+00 1.289203100978e+00 1.289670940842e+00 1.290052715526e+00 1.290339327279e+00 1.290538251189e+00 1.290641412324e+00 1.290653863808e+00 1.290573741465e+00 1.290397891018e+00 1.290132383995e+00 1.289766885101e+00 1.289311490586e+00 1.288757194361e+00 1.288110303667e+00 1.287368095511e+00 1.286525520896e+00 1.285593557021e+00 1.284558570095e+00 1.283432524319e+00 1.282205519531e+00 1.280883970086e+00 1.279466258512e+00 1.277947026395e+00 1.276337266767e+00 1.274623154261e+00 1.272817551546e+00 1.270910419087e+00 1.268907814307e+00 1.266809106254e+00 1.264609344536e+00 1.262319859129e+00 1.259925741254e+00 1.257441979850e+00 1.254857026714e+00 1.252178354296e+00 1.249406160927e+00 1.246532690999e+00 1.243572482993e+00 1.240509241885e+00 1.237360536517e+00 1.234112218003e+00 1.230773466380e+00 1.227343627123e+00 1.223816777658e+00 1.220207802936e+00 1.216498360182e+00 1.212709037033e+00 1.208823391212e+00 1.204854668675e+00 1.200799773563e+00 1.196653215740e+00 1.192431754644e+00 1.188114268767e+00 1.183728091220e+00 1.179248136286e+00 1.174695375182e+00 1.170061817462e+00 1.165346570923e+00 1.160565213379e+00 1.155695267726e+00 1.150766839642e+00 1.145753947928e+00 1.140679894999e+00 1.135533828085e+00 1.130320646900e+00 1.125050069844e+00 1.119703745570e+00 1.114311730856e+00 1.108848417048e+00 1.103337775387e+00 1.097768417354e+00 1.092145440709e+00 1.086480101883e+00 1.080755582566e+00 1.075000908357e+00 1.069190313479e+00 1.063350294012e+00 1.057469037594e+00 1.051552031440e+00 1.045611755925e+00 1.039631431184e+00 1.033639461358e+00 1.027614660397e+00 1.021578116440e+00 1.015524946589e+00 1.009456424840e+00 1.003388317308e+00 9.973029693652e-01 9.912314105023e-01 9.851483121315e-01 9.790822577295e-01 9.730230757447e-01 9.669758603598e-01 9.609558920555e-01 9.549463974745e-01 9.489796373258e-01 9.430306160532e-01 9.371291647315e-01 9.312627494103e-01 9.254428629860e-01 9.196778431671e-01 9.139596454890e-01 9.083124953772e-01 9.027180677372e-01 8.972052391950e-01 8.917604505684e-01 8.863989177869e-01 8.811250717630e-01 8.759364448946e-01 8.708522109082e-01 8.658590741453e-01 8.609835829768e-01 8.562114529508e-01 8.515619540778e-01 8.470352504318e-01 8.426324818073e-01 8.383703543124e-01 8.342367265568e-01 8.302573501803e-01 8.264184646827e-01 8.227363159609e-01 8.192136472901e-01 8.158493980174e-01 8.126610571010e-01 8.096341357223e-01 8.067961711256e-01 8.041276468022e-01 8.016502723194e-01 7.993590147596e-01 7.972564085560e-01 7.953556675718e-01 7.936423070739e-01 7.921404770885e-01 7.908317892218e-01 7.897332023855e-01 7.888398997361e-01 7.881511021143e-01 7.876775242749e-01 7.874056621413e-01 7.873523047824e-01 7.875023570307e-01 7.878669425392e-01 7.884401978898e-01 7.892187107756e-01 7.902104560820e-01 7.914017744469e-01 7.928028326991e-01 7.944015054179e-01 7.962011735144e-01 7.981971848220e-01 8.003846355307e-01 8.027648425358e-01 8.053275390660e-01 8.080752074692e-01 8.109991031370e-01 8.140977872857e-01 8.173649255458e-01 8.207958989654e-01 8.243866012918e-01 8.281308596460e-01 8.320244551571e-01 8.360596162362e-01 8.402346433912e-01 8.445387267559e-01 8.489717521141e-01 8.535223159945e-01 8.581884558265e-01 8.629609254104e-01 8.678356735743e-01 8.728072768975e-01 8.778656998370e-01 8.830106841524e-01 8.882287053823e-01 8.935210281044e-01 8.988763682214e-01 9.042891006563e-01 9.097565192364e-01 9.152656838687e-01 9.208190542299e-01 9.264029481369e-01 9.320153595090e-01 9.376500806588e-01 9.432973082204e-01 9.489574634194e-01 9.546180404532e-01 9.602803107731e-01 9.659319123838e-01 9.715711695218e-01 9.771922651768e-01 9.827870324177e-01 9.883541046444e-01 9.938843359244e-01 9.993767535696e-01 1.004821798490e+00 1.010218007997e+00 1.015558687623e+00 1.020838889781e+00 1.026055351715e+00 1.031201462571e+00 1.036275836616e+00 1.041270989622e+00 1.046184229588e+00 1.051012135328e+00 1.055750134897e+00 1.060393681984e+00 1.064939489081e+00 1.069385816702e+00 1.073726435385e+00 1.077959745907e+00 1.082081999499e+00 1.086091313975e+00 1.089983301904e+00 1.093756377220e+00 1.097407235025e+00 1.100933371576e+00 1.104334601293e+00 1.107606717303e+00 1.110749057989e+00 1.113758259752e+00 1.116634204266e+00 1.119375146655e+00 1.121978989738e+00 1.124447595433e+00 1.126775742274e+00 1.128966360609e+00 1.131018225693e+00 1.132929458547e+00 1.134701203633e+00 1.136333808039e+00 1.137826984779e+00 1.139181885533e+00 1.140398222777e+00 1.141478172737e+00 1.142421769042e+00 1.143231182654e+00 1.143908182990e+00 1.144453097472e+00 1.144869678087e+00 1.145159835438e+00 1.145325405972e+00 1.145371071427e+00 1.145295454032e+00 1.145106768673e+00 1.144805990918e+00 1.144394900696e+00 1.143881929442e+00 1.143266534376e+00 1.142557620212e+00 1.141755217575e+00 1.140865840295e+00 1.139897018043e+00 1.138847335171e+00 1.137729955741e+00 1.136544267717e+00 1.135297869566e+00 1.133997460519e+00 1.132645548076e+00 1.131254488057e+00 1.129821593449e+00 1.128360370461e+00 1.126873167182e+00 1.125365543515e+00 1.123848652966e+00 1.122322122491e+00 1.120796831206e+00 1.119276344111e+00 1.117769260083e+00 1.116279544812e+00 1.114813255310e+00 1.113377656064e+00 1.111976136907e+00 1.110616651030e+00 1.109301025036e+00 1.108038908596e+00 1.106831068031e+00 1.105681758386e+00 1.104600986159e+00 1.103582338306e+00 1.102642187748e+00 1.101771807481e+00 1.100982261007e+00 1.100271579675e+00 1.099640321278e+00 1.099099539608e+00 1.098635543882e+00 1.098264477785e+00 1.097973815295e+00 1.097770238116e+00 1.097654132665e+00 1.097615444158e+00 1.097667014732e+00 1.097790054784e+00 1.097996506022e+00 1.098274389157e+00 1.098621821173e+00 1.099039969734e+00 1.099514416907e+00 1.100052775519e+00 1.100638136010e+00 1.101273695113e+00 1.101949136170e+00 1.102658107347e+00 1.103397744492e+00 1.104155095610e+00 1.104929410240e+00 1.105707990523e+00 1.106490096516e+00 1.107258520322e+00 1.108014180467e+00 1.108745093353e+00 1.109440729513e+00 1.110102477484e+00 1.110706888538e+00 1.111265272044e+00 1.111750774089e+00 1.112166703014e+00 1.112505256622e+00 1.112749588154e+00 1.112906211858e+00 1.112951885065e+00 1.112893247235e+00 1.112713322656e+00 1.112409091322e+00 1.111976425489e+00 1.111400840099e+00 1.110687742831e+00 1.109820192038e+00 1.108799956074e+00 1.107616611545e+00 1.106268542240e+00 1.104750711026e+00 1.103054113137e+00 1.101183128049e+00 1.099121076944e+00 1.096879627167e+00 1.094439757771e+00 1.091809489788e+00 1.088982863511e+00 1.085951282049e+00 1.082724719328e+00 1.079285044886e+00 1.075646801603e+00 1.071795434052e+00 1.067735215087e+00 1.063468052421e+00 1.058984292656e+00 1.054294779526e+00 1.049386343397e+00 1.044272170610e+00 1.038941495231e+00 1.033402656050e+00 1.027654903383e+00 1.021693496366e+00 1.015533543371e+00 1.009160531650e+00 1.002593492049e+00 9.958241013554e-01 9.888636819941e-01 9.817149078748e-01 9.743774346390e-01 9.668711170299e-01 9.591857654422e-01 9.513458974035e-01 9.433495771605e-01 9.352098829874e-01 9.269429154942e-01 9.185518070436e-01 9.100625654095e-01 9.014788878830e-01 8.928278240605e-01 8.841208888090e-01 8.753815215512e-01 8.666345520387e-01 8.578967592929e-01 8.492056350781e-01 8.405772788978e-01 8.320509379446e-01 8.236532669456e-01 8.154201504424e-01 8.073868649197e-01 7.995885733207e-01 7.920707535631e-01 7.848621718582e-01 7.780175661730e-01 7.715665387899e-01 7.655586874888e-01 7.600340762338e-01 7.550307878067e-01 7.505954656843e-01 7.467575722743e-01 7.435620588822e-01 7.410311208860e-01 7.392031628314e-01 7.380947559523e-01 7.377279625583e-01 7.381190472402e-01 7.392648966932e-01 7.411829067281e-01 7.438499197248e-01 7.472681443965e-01 7.514100984684e-01 7.562531969222e-01 7.617707372658e-01 7.679124340544e-01 7.746567505646e-01 7.819364582511e-01 7.897146945998e-01 7.979318242254e-01 8.065274330384e-01 8.154546082365e-01 8.246344669738e-01 8.340263814763e-01 8.435528502222e-01 8.531638017471e-01 8.627979101750e-01 8.723918260123e-01 8.819059417692e-01 8.912697356459e-01 9.004529574506e-01 9.093971313139e-01 9.180711433870e-01 9.264379679534e-01 9.344594799154e-01 9.421258302765e-01 9.493956894359e-01 9.562747119261e-01 9.627370293048e-01 9.687871533763e-01 9.744226314932e-01 9.796411514034e-01 9.844667230992e-01 9.888941401344e-01 9.929542621356e-01 9.966540676095e-01 1.000017725982e+00 1.003066898437e+00 1.005813368700e+00 1.008289215284e+00 1.010492704984e+00 1.012455648298e+00 1.014174290646e+00 1.015663523343e+00 1.016924191124e+00 1.017944219061e+00 1.018735223957e+00 1.019265793005e+00 1.019543530304e+00 1.019540991787e+00 1.019247227082e+00 1.018655480849e+00 1.017741918905e+00 1.016521357605e+00 1.014976863299e+00 1.013135978116e+00 1.011013083788e+00 1.008643051021e+00 1.006083169594e+00 1.003381739870e+00 1.000633566639e+00 9.979106780964e-01 9.953289825205e-01 9.929913994785e-01 9.910155655021e-01 9.895231358290e-01 9.886167477320e-01 9.884154638063e-01 9.889881567525e-01 9.904198694290e-01 9.927384851810e-01 9.959596712383e-01 1.000064473254e+00 1.004986120661e+00 1.010656871478e+00 1.016936310330e+00 1.023707044942e+00 1.030791769925e+00 1.038027430216e+00 1.045244697516e+00 1.052258883177e+00 1.058934544100e+00 1.065109970322e+00 1.070692662046e+00 1.075585721302e+00 1.079746376797e+00 1.081719994175e+00 1.082021612923e+00 1.081475546478e+00 1.081070702893e+00 1.081578244341e+00 1.083273029124e+00 1.085832810178e+00 1.088475601132e+00 1.090317722817e+00 1.090752273472e+00 1.089676559514e+00 1.087573042269e+00 1.085338024448e+00 1.083915951084e+00 1.083941037981e+00 1.085492487715e+00 1.088038154012e+00 1.090656625116e+00 1.092419680278e+00 1.092733936039e+00 1.091550826060e+00 1.089390289039e+00 1.087113389982e+00 1.085546465189e+00 1.085166331209e+00 1.085882813522e+00 1.087055082291e+00 1.087766352452e+00 1.087198052813e+00 1.084932144176e+00 1.081130111149e+00 1.076489050844e+00 1.071950841297e+00 1.068351780695e+00 1.066093851614e+00 1.064976753476e+00 1.064274389716e+00 1.063056640055e+00 1.060546396146e+00 1.056408934122e+00 1.050900246823e+00 1.044750529077e+00 1.038852029531e+00 1.033925017706e+00 1.030205196289e+00 1.027340365711e+00 1.024547839870e+00 1.020949790223e+00 1.015926861899e+00 1.009384255696e+00 1.001839674735e+00 9.942328137980e-01 9.875896972774e-01 9.826680302398e-01 9.796607545651e-01 9.781511508999e-01 9.773427639122e-01 9.764019953525e-01 9.748109096328e-01 9.725979753733e-01 9.703197799859e-01 9.688118975034e-01 9.688427684923e-01 9.707687423766e-01 9.743212044649e-01 9.786950194449e-01 9.828407921266e-01 9.858147205001e-01 9.870935352758e-01 9.867366714465e-01 9.852809536292e-01 9.834853709071e-01 9.819916687145e-01 9.810389230436e-01 9.803257161763e-01 9.791627526693e-01 9.767539436131e-01 9.725213100315e-01 9.663926023759e-01 9.588828296481e-01 9.509552413872e-01 9.437314641692e-01 9.381500377792e-01 9.346595832175e-01 9.331527920085e-01 9.331307129490e-01 9.339798017386e-01 9.352853063825e-01 9.370173102564e-01 9.394729890257e-01 9.430470751182e-01 9.480045228753e-01 9.360525829165e-01 8.830189831430e-01 8.112903465799e-01 7.545738042655e-01 7.424037544493e-01 7.753076251947e-01 8.249936330476e-01 8.599002741993e-01 8.633153736446e-01 8.377886511949e-01 8.025877559570e-01 7.843938455767e-01 7.991644261364e-01 8.380265030323e-01 8.746567772160e-01 8.840116778185e-01 8.549641988584e-01 7.955325829231e-01 7.340494659963e-01 7.104632989731e-01 7.472449586451e-01 8.250831474870e-01 9.018856359795e-01 9.424353304264e-01 9.297274679323e-01 8.675384506928e-01 7.820400946485e-01 7.202462446471e-01 7.279048606516e-01 8.054397517747e-01 9.078874221875e-01 9.878618224810e-01 1.017413318195e+00 9.903791887713e-01 9.217850726381e-01 8.464371251984e-01 8.092318629512e-01 8.363775454444e-01 9.105422110250e-01 9.894244610270e-01 1.037433685043e+00 1.038359425738e+00 9.966081092784e-01 9.353077101968e-01 8.895530113796e-01 8.882750525854e-01 9.317705162698e-01 9.919945026194e-01 1.035522552183e+00 1.041301915008e+00 1.006640854607e+00 9.476158978606e-01 8.951792322197e-01 8.817803618590e-01 9.181903026685e-01 9.841030541647e-01 1.045722101032e+00 1.076322269224e+00 1.064899852941e+00 1.017602706051e+00 9.561802239940e-01 9.115542151559e-01 9.083800003053e-01 9.469499898814e-01 1.003503804884e+00 1.048560501419e+00 1.061983586067e+00 1.038354150991e+00 9.870736101188e-01 9.296793881102e-01 8.922092847076e-01 8.911629656340e-01 9.216727208923e-01 9.618899208920e-01 9.882863989134e-01 9.866585054317e-01 9.560107809055e-01 9.082042134977e-01 8.643656579053e-01 8.458088445578e-01 8.607314810009e-01 8.980536788242e-01 9.358956650745e-01 9.547662711117e-01 9.451505867589e-01 9.098402238786e-01 8.630816779419e-01 8.260932898313e-01 8.168463310876e-01 8.377179406453e-01 8.734826743692e-01 9.021424500822e-01 9.068308285165e-01 8.817817171191e-01 8.340072956036e-01 7.820883464320e-01 7.499479192690e-01 7.532611540175e-01 7.869184769762e-01 8.293619281565e-01 8.580704244134e-01 8.605317136802e-01 8.379430526325e-01 8.046859530992e-01 7.838997472848e-01
 9.632010759021e-02 9.737854237551e-02 9.848369130509e-02 9.965711913595e-02 1.009117780605e-01 1.022299720773e-01 1.035719383872e-01 1.049124140761e-01 1.062601459542e-01 1.076349893948e-01 1.090496779439e-01 1.105160102148e-01 1.120492011343e-01 1.136431669897e-01 1.152578917809e-01 1.168522203363e-01 1.184253586437e-01 1.200145004212e-01 1.216523854979e-01 1.233493534078e-01 1.251015154503e-01 1.268909623133e-01 1.286845469362e-01 1.304491671728e-01 1.321815578768e-01 1.339170158109e-01 1.357046514404e-01 1.375706864050e-01 1.395009413151e-01 1.414477390505e-01 1.433534980791e-01 1.451975215391e-01 1.470189606995e-01 1.488906702153e-01 1.508535707090e-01 1.528875518371e-01 1.549387654740e-01 1.569665846462e-01 1.589580106095e-01 1.609270433965e-01 1.629054040008e-01 1.649337471435e-01 1.670298207472e-01 1.691765604566e-01 1.713332139910e-01 1.734667539497e-01 1.755701288490e-01 1.776640302687e-01 1.797843567308e-01 1.819550920194e-01 1.841644617577e-01 1.863835524038e-01 1.885979588565e-01 1.908174793072e-01 1.930502628434e-01 1.952776858263e-01 1.974752465769e-01 1.996456890461e-01 2.018279068826e-01 2.040657080172e-01 2.063669188950e-01 2.086840295537e-01 2.109439312245e-01 2.131087540083e-01 2.152218400496e-01 2.173791772313e-01 2.196418741799e-01 2.219887796676e-01 2.243433669329e-01 2.266351981981e-01 2.288519077768e-01 2.310408458521e-01 2.332702104326e-01 2.355744356233e-01 2.379362898019e-01 2.403156084696e-01 2.426836861546e-01 2.450302118011e-01 2.473470082177e-01 2.496352346415e-01 2.519159649770e-01 2.542223934462e-01 2.565828790563e-01 2.589918826108e-01 2.614119720892e-01 2.637874205710e-01 2.660910134160e-01 2.683507287925e-01 2.706292697710e-01 2.729769444709e-01 2.753931730277e-01 2.778429828219e-01 2.802795718928e-01 2.826713158216e-01 2.850179791237e-01 2.873412878872e-01 2.896754944358e-01 2.920541852307e-01 2.944949932276e-01 2.969873558475e-01 2.994786625207e-01 3.019017873542e-01 3.042293445593e-01 3.065032045436e-01 3.088097987577e-01 3.112180671548e-01 3.137272656904e-01 3.162598041287e-01 3.187226391044e-01 3.210766071270e-01 3.233662474202e-01 3.256807413559e-01 3.280853633331e-01 3.305853831662e-01 3.331258255681e-01 3.356363593204e-01 3.380725168405e-01 3.404417860114e-01 3.427913128313e-01 3.451750045500e-01 3.476215241221e-01 3.501241746951e-01 3.526450447669e-01 3.551354884206e-01 3.575691930740e-01 3.599554559401e-01 3.623271840927e-01 3.647255456016e-01 3.671737103980e-01 3.696687055513e-01 3.721770922136e-01 3.746603566202e-01 3.770991268406e-01 3.795002823517e-01 3.818918742816e-01 3.843057991118e-01 3.867611112759e-01 3.892532613038e-01 3.917580699254e-01 3.942489990040e-01 3.967068625473e-01 3.991265253442e-01 4.015228251891e-01 4.039280431001e-01 4.063710692210e-01 4.088581094698e-01 4.113660398546e-01 4.138562657024e-01 4.162988956884e-01 4.186966331871e-01 4.210839056962e-01 4.235010165779e-01 4.259632463778e-01 4.284562226054e-01 4.309526458232e-01 4.334245771448e-01 4.358645457594e-01 4.382862121592e-01 4.407127623969e-01 4.431579493563e-01 4.456243714805e-01 4.481036703613e-01 4.505804701459e-01 4.530485270777e-01 4.555092050482e-01 4.579667147044e-01 4.604201187868e-01 4.628693317397e-01 4.653170450659e-01 4.677699355633e-01 4.702340480206e-01 4.727102279081e-01 4.751869358001e-01 4.776463985583e-01 4.800805919953e-01 4.824999202230e-01 4.849178366017e-01 4.873501891965e-01 4.898021810907e-01 4.922597526314e-01 4.947036391909e-01 4.971266046775e-01 4.995330408723e-01 5.019340481351e-01 5.043435504111e-01 5.067642299135e-01 5.091892568207e-01 5.116063831483e-01 5.140150948411e-01 5.164171880063e-01 5.188182271833e-01 5.212223984777e-01 5.236286294125e-01 5.260310046942e-01 5.284273111760e-01 5.308206846782e-01 5.332169066171e-01 5.356150066864e-01 5.380114228984e-01 5.404047731300e-01 5.427918231048e-01 5.451744449104e-01 5.475545948662e-01 5.499321364734e-01 5.523065232331e-01 5.546809183746e-01 5.570535248089e-01 5.594239049559e-01 5.617886016443e-01 5.641487665329e-01 5.665045010462e-01 5.688581146582e-01 5.712141478301e-01 5.735704320849e-01 5.759208457025e-01 5.782626626703e-01 5.805995925571e-01 5.829333148330e-01 5.852693447823e-01 5.876050583787e-01 5.899314285557e-01 5.922476215992e-01 5.945557613745e-01 5.968630715592e-01 5.991701849813e-01 6.014754099553e-01 6.037726554275e-01 6.060574450668e-01 6.083409130093e-01 6.106266000274e-01 6.129132020573e-01 6.151939011460e-01 6.174667266969e-01 6.197330257335e-01 6.219977605522e-01 6.242655512041e-01 6.265296393268e-01 6.287832177294e-01 6.310250569575e-01 6.332614212820e-01 6.354974904768e-01 6.377311880951e-01 6.399572847331e-01 6.421695284236e-01 6.443736616195e-01 6.465786834160e-01 6.487827851446e-01 6.509832999229e-01 6.531758878861e-01 6.553581846770e-01 6.575365910963e-01 6.597163316441e-01 6.618917185326e-01 6.640595549655e-01 6.662196094012e-01 6.683721719197e-01 6.705183985176e-01 6.726609847121e-01 6.747970049434e-01 6.769228505181e-01 6.790440191356e-01 6.811601249203e-01 6.832695945344e-01 6.853719521840e-01 6.874677309591e-01 6.895548843516e-01 6.916380261763e-01 6.937186099925e-01 6.957898564537e-01 6.978526816750e-01 6.999079715356e-01 7.019547570285e-01 7.039963015459e-01 7.060315880121e-01 7.080563128219e-01 7.100719754864e-01 7.120810031334e-01 7.140843094178e-01 7.160794100111e-01 7.180685765168e-01 7.200480722239e-01 7.220197715088e-01 7.239820786221e-01 7.259363436865e-01 7.278807808418e-01 7.298198162358e-01 7.317532803500e-01 7.336780859955e-01 7.355925523610e-01 7.374956395622e-01 7.393896692099e-01 7.412753369536e-01 7.431563436893e-01 7.450292649007e-01 7.468937258599e-01 7.487495829397e-01 7.505942900814e-01 7.524295004314e-01 7.542548245161e-01 7.560699507717e-01 7.578767820668e-01 7.596774510356e-01 7.614688248057e-01 7.632498162900e-01 7.650206427201e-01 7.667789243712e-01 7.685266141553e-01 7.702662048100e-01 7.719978264938e-01 7.737212026663e-01 7.754350819192e-01 7.771368020950e-01 7.788257050474e-01 7.805037960978e-01 7.821729990248e-01 7.838326186035e-01 7.854861781005e-01 7.871285521782e-01 7.887584108217e-01 7.903756886519e-01 7.919808018622e-01 7.935760968291e-01 7.951638589960e-01 7.967425294123e-01 7.983082635201e-01 7.998622943444e-01 8.014030044256e-01 8.029309415022e-01 8.044506322816e-01 8.059595648450e-01 8.074576847815e-01 8.089433090401e-01 8.104159316272e-01 8.118737792303e-01 8.133205817858e-01 8.147560268914e-01 8.161804147103e-01 8.175955982075e-01 8.189941353977e-01 8.203782923436e-01 8.217488178158e-01 8.231079777995e-01 8.244559591833e-01 8.257914114971e-01 8.271139497025e-01 8.284192844917e-01 8.297123782985e-01 8.309922461601e-01 8.322601417925e-01 8.335161384676e-01 8.347587125920e-01 8.359857797117e-01 8.371986757592e-01 8.383976073072e-01 8.395845733666e-01 8.407608366291e-01 8.419223271215e-01 8.430680566186e-01 8.442004468432e-01 8.453169075773e-01 8.464217761121e-01 8.475139217473e-01 8.485904739747e-01 8.496516089381e-01 8.506978726184e-01 8.517281057467e-01 8.527446579695e-01 8.537480381220e-01 8.547353100605e-01 8.557082159025e-01 8.566626282366e-01 8.576023847798e-01 8.585288189517e-01 8.594393621151e-01 8.603343056253e-01 8.612147055997e-01 8.620774861557e-01 8.629253380177e-01 8.637590321492e-01 8.645764618000e-01 8.653769927594e-01 8.661625656768e-01 8.669313425414e-01 8.676853131103e-01 8.684234667077e-01 8.691430046825e-01 8.698462031531e-01 8.705331457396e-01 8.712031183924e-01 8.718581965984e-01 8.724956936424e-01 8.731162646600e-01 8.737199767346e-01 8.743036680320e-01 8.748725003609e-01 8.754259577331e-01 8.759622423413e-01 8.764805513250e-01 8.769807083490e-01 8.774633200450e-01 8.779295909947e-01 8.783791864909e-01 8.788107262922e-01 8.792251064010e-01 8.796212759874e-01 8.799986163847e-01 8.803590093760e-01 8.807024287564e-01 8.810270788208e-01 8.813349095494e-01 8.816231183082e-01 8.818927565353e-01 8.821442921150e-01 8.823787134395e-01 8.825941156999e-01 8.827917815032e-01 8.829687964065e-01 8.831281298956e-01 8.832690172193e-01 8.833908789230e-01 8.834945415181e-01 8.835789330811e-01 8.836442481862e-01 8.836909891967e-01 8.837178378510e-01 8.837265888530e-01 8.837168063628e-01 8.836869513917e-01 8.836389402015e-01 8.835710118690e-01 8.834829447947e-01 8.833769561876e-01 8.832518739334e-01 8.831063230007e-01 8.829420332420e-01 8.827577368783e-01 8.825533422602e-01 8.823306278263e-01 8.820872140925e-01 8.818245367224e-01 8.815423333791e-01 8.812408940617e-01 8.809191083953e-01 8.805774169853e-01 8.802156766388e-01 8.798349011274e-01 8.794345779259e-01 8.790134633408e-01 8.785726864146e-01 8.781124605783e-01 8.776321705110e-01 8.771318424771e-01 8.766099152340e-01 8.760697452717e-01 8.755094544368e-01 8.749282473627e-01 8.743276944336e-01 8.737074513545e-01 8.730664245292e-01 8.724058235980e-01 8.717247421789e-01 8.710237834014e-01 8.703037708944e-01 8.695622613210e-01 8.688021911364e-01 8.680217702275e-01 8.672210298276e-01 8.664005537909e-01 8.655606155254e-01 8.646991323196e-01 8.638190660871e-01 8.629190604795e-01 8.619981134019e-01 8.610588990350e-01 8.600997488083e-01 8.591195567135e-01 8.581214214363e-01 8.571027153036e-01 8.560647493358e-01 8.550068310539e-01 8.539295044363e-01 8.528328911626e-01 8.517177832434e-01 8.505820714472e-01 8.494284742522e-01 8.482542948159e-01 8.470616394851e-01 8.458511599763e-01 8.446212303687e-01 8.433719021471e-01 8.421033370267e-01 8.408170177425e-01 8.395122721992e-01 8.381894569036e-01 8.368477238126e-01 8.354883764877e-01 8.341107500686e-01 8.327149228624e-01 8.313016464432e-01 8.298704097433e-01 8.284222336113e-01 8.269571243313e-01 8.254731909226e-01 8.239731355840e-01 8.224559416884e-01 8.209223064662e-01 8.193722079802e-01 8.178051679844e-01 8.162229172362e-01 8.146240375862e-01 8.130086195928e-01 8.113783478671e-01 8.097329225911e-01 8.080720077676e-01 8.063963268407e-01 8.047057356421e-01 8.030006944752e-01 8.012816829965e-01 7.995478772181e-01 7.978015457939e-01 7.960414548070e-01 7.942673283405e-01 7.924806500141e-01 7.906817258403e-01 7.888711841371e-01 7.870478021665e-01 7.852117205196e-01 7.833659192565e-01 7.815083608578e-01 7.796391833661e-01 7.777611310088e-01 7.758718331588e-01 7.739732205636e-01 7.720657543746e-01 7.701480231027e-01 7.682231837808e-01 7.662899350948e-01 7.643480996452e-01 7.624003428705e-01 7.604441265356e-01 7.584828633798e-01 7.565155070270e-01 7.545417275042e-01 7.525636141994e-01 7.505804726961e-01 7.485938180961e-01 7.466029834897e-01 7.446090914641e-01 7.426128824852e-01 7.406140241420e-01 7.386145747407e-01 7.366141989881e-01 7.346131544861e-01 7.326127321858e-01 7.306129676864e-01 7.286139570889e-01 7.266186082328e-01 7.246242033087e-01 7.226346156192e-01 7.206483013033e-01 7.186662160833e-01 7.166910644877e-01 7.147207147090e-01 7.127571674518e-01 7.108015395680e-01 7.088537685816e-01 7.069157224771e-01 7.049862815661e-01 7.030682427908e-01 7.011610703076e-01 6.992663092970e-01 6.973842218183e-01 6.955161523729e-01 6.936619331337e-01 6.918240914773e-01 6.900013287391e-01 6.881965769974e-01 6.864096874063e-01 6.846409413617e-01 6.828926727243e-01 6.811645832104e-01 6.794580932713e-01 6.777746721999e-01 6.761143524095e-01 6.744790835896e-01 6.728682003186e-01 6.712848037738e-01 6.697285547577e-01 6.682000649628e-01 6.667010693557e-01 6.652332091340e-01 6.637964298274e-01 6.623910869935e-01 6.610201186603e-01 6.596835125240e-01 6.583816395840e-01 6.571166268277e-01 6.558892361869e-01 6.547004681598e-01 6.535510596557e-01 6.524423909854e-01 6.513750829523e-01 6.503514146526e-01 6.493707862200e-01 6.484352277780e-01 6.475456061857e-01 6.467011984582e-01 6.459065574343e-01 6.451597731675e-01 6.444626209892e-01 6.438171764205e-01 6.432217310230e-01 6.426808199320e-01 6.421932176058e-01 6.417596913249e-01 6.413824861551e-01 6.410608080664e-01 6.407973706294e-01 6.405907040083e-01 6.404449123814e-01 6.403586379795e-01 6.403319746485e-01 6.403673563157e-01 6.404644106545e-01 6.406254228232e-01 6.408495609732e-01 6.411374251791e-01 6.414908798709e-01 6.419097742975e-01 6.423947360942e-01 6.429466554459e-01 6.435655462824e-01 6.442523625785e-01 6.450082546564e-01 6.458314393598e-01 6.467247780611e-01 6.476861007980e-01 6.487186159275e-01 6.498206269209e-01 6.509920719932e-01 6.522348075412e-01 6.535482310165e-01 6.549327900695e-01 6.563869265027e-01 6.579139385601e-01 6.595098965040e-01 6.611773173485e-01 6.629178753507e-01 6.647270911709e-01 6.666073810514e-01 6.685583555932e-01 6.705797803922e-01 6.726714651622e-01 6.748322238260e-01 6.770640415272e-01 6.793640839311e-01 6.817331019000e-01 6.841714229738e-01 6.866766617072e-01 6.892503841483e-01 6.918903380832e-01 6.945974742226e-01 6.973710568966e-01 7.002084501683e-01 7.031123261801e-01 7.060795427550e-01 7.091102432553e-01 7.122048380735e-01 7.153596053456e-01 7.185770884700e-01 7.218544880780e-01 7.251916690052e-01 7.285880586127e-01 7.320420205995e-01 7.355541202051e-01 7.391216724222e-01 7.427452565167e-01 7.464232684036e-01 7.501543456608e-01 7.539384929207e-01 7.577748379776e-01 7.616617162796e-01 7.655973413859e-01 7.695830662376e-01 7.736160786676e-01 7.776954816509e-01 7.818206757679e-01 7.859904310453e-01 7.902042971160e-01 7.944601513690e-01 7.987568821254e-01 8.030943076096e-01 8.074709721980e-01 8.118856537203e-01 8.163372324513e-01 8.208254655453e-01 8.253475856764e-01 8.299031657212e-01 8.344919395162e-01 8.391108041192e-01 8.437617527259e-01 8.484406125608e-01 8.531477586470e-01 8.578804781126e-01 8.626406469399e-01 8.674242726119e-01 8.722310928565e-01 8.770609461925e-01 8.819102553191e-01 8.867809365963e-01 8.916695252420e-01 8.965759803190e-01 9.014979738328e-01 9.064356727975e-01 9.113880026398e-01 9.163515679571e-01 9.213278262327e-01 9.263151564277e-01 9.313113341365e-01 9.363154840683e-01 9.413262469124e-01 9.463439245751e-01 9.513648477519e-01 9.563912151540e-01 9.614188095634e-01 9.664473771330e-01 9.714765988420e-01 9.765030424185e-01 9.815301277088e-01 9.865511003255e-01 9.915698731008e-01 9.965817573392e-01 1.001586529286e+00 1.006583824258e+00 1.011570895597e+00 1.016549602160e+00 1.021515246585e+00 1.026469710545e+00 1.031409139768e+00 1.036333613277e+00 1.041243407096e+00 1.046133920277e+00 1.051009195818e+00 1.055862281809e+00 1.060696572325e+00 1.065508743131e+00 1.070297682312e+00 1.075065073700e+00 1.079803975076e+00 1.084520357953e+00 1.089206757631e+00 1.093866575664e+00 1.098496283495e+00 1.103094205912e+00 1.107664584552e+00 1.112197440908e+00 1.116700151972e+00 1.121166104550e+00 1.125595392769e+00 1.129989891348e+00 1.134343795050e+00 1.138661250207e+00 1.142935810973e+00 1.147170698255e+00 1.151362377252e+00 1.155511656960e+00 1.159615957828e+00 1.163672811720e+00 1.167686941414e+00 1.171649368365e+00 1.175566862538e+00 1.179431941144e+00 1.183245970719e+00 1.187009864237e+00 1.190719942779e+00 1.194377538649e+00 1.197976413653e+00 1.201524135076e+00 1.205012630317e+00 1.208444373048e+00 1.211817387649e+00 1.215128316290e+00 1.218382157180e+00 1.221570862535e+00 1.224699230682e+00 1.227761959466e+00 1.230761806429e+00 1.233696617834e+00 1.236562159616e+00 1.239363741892e+00 1.242092601727e+00 1.244756302214e+00 1.247347223070e+00 1.249869506908e+00 1.252319849564e+00 1.254694905894e+00 1.256999911323e+00 1.259226279329e+00 1.261382381536e+00 1.263458172352e+00 1.265459528699e+00 1.267383237879e+00 1.269225654050e+00 1.270992088943e+00 1.272675218314e+00 1.274281170804e+00 1.275802998361e+00 1.277243664419e+00 1.278601999326e+00 1.279873839494e+00 1.281065859550e+00 1.282168501634e+00 1.283188893808e+00 1.284120337575e+00 1.284966406556e+00 1.285725488784e+00 1.286393647225e+00 1.286976753198e+00 1.287466285567e+00 1.287870442688e+00 1.288180612417e+00 1.288401673333e+00 1.288532331526e+00 1.288568034530e+00 1.288514665424e+00 1.288365847141e+00 1.288126968705e+00 1.287792798477e+00 1.287365743731e+00 1.286844728375e+00 1.286227153595e+00 1.285517934116e+00 1.284709915912e+00 1.283810449107e+00 1.282812138614e+00 1.281719459767e+00 1.280531451733e+00 1.279244504852e+00 1.277866520321e+00 1.276386264390e+00 1.274814742104e+00 1.273143240758e+00 1.271377484321e+00 1.269515593201e+00 1.267554687027e+00 1.265502001174e+00 1.263347730197e+00 1.261102875017e+00 1.258757576379e+00 1.256318953268e+00 1.253785573674e+00 1.251152329516e+00 1.248431123196e+00 1.245608404986e+00 1.242698128496e+00 1.239688874034e+00 1.236589150827e+00 1.233398330842e+00 1.230110387550e+00 1.226738124738e+00 1.223266157278e+00 1.219712259763e+00 1.216061851022e+00 1.212326168225e+00 1.208503155130e+00 1.204587657363e+00 1.200595183809e+00 1.196506250538e+00 1.192342797152e+00 1.188087651900e+00 1.183755310568e+00 1.179342018125e+00 1.174844126813e+00 1.170276311639e+00 1.165619234214e+00 1.160899197122e+00 1.156092724097e+00 1.151220470928e+00 1.146276169646e+00 1.141256869013e+00 1.136178619126e+00 1.131020053439e+00 1.125811059880e+00 1.120527839261e+00 1.115191327591e+00 1.109792378881e+00 1.104333919102e+00 1.098829541527e+00 1.093259471469e+00 1.087653573894e+00 1.081987515396e+00 1.076283694943e+00 1.070534431231e+00 1.064741406803e+00 1.058919707004e+00 1.053050137698e+00 1.047161631263e+00 1.041231631119e+00 1.035283605026e+00 1.029310585236e+00 1.023312855337e+00 1.017307118057e+00 1.011276367404e+00 1.005248629817e+00 9.992034373437e-01 9.931618590670e-01 9.871189758304e-01 9.810774661555e-01 9.750529011773e-01 9.690281122422e-01 9.630330557500e-01 9.570459934313e-01 9.510926178662e-01 9.451648159303e-01 9.392677806953e-01 9.334152857201e-01 9.275956047898e-01 9.218342802750e-01 9.161131345122e-01 9.104577041349e-01 9.048582730206e-01 8.993262739627e-01 8.938693088031e-01 8.884801453076e-01 8.831828771703e-01 8.779613170402e-01 8.728400313288e-01 8.678101075618e-01 8.628828994592e-01 8.580651487455e-01 8.533548993239e-01 8.487692580521e-01 8.442979035246e-01 8.399634825642e-01 8.357547960478e-01 8.316875178053e-01 8.277641628791e-01 8.239841355632e-01 8.203651973377e-01 8.168937939918e-01 8.135939037195e-01 8.104517463821e-01 8.074868120651e-01 8.046957528813e-01 8.020789331616e-01 7.996520595005e-01 7.974017436961e-01 7.953517831053e-01 7.934843600903e-01 7.918177688556e-01 7.903480575617e-01 7.890747578211e-01 7.880108277587e-01 7.871409866692e-01 7.864846218052e-01 7.860269326987e-01 7.857803451104e-01 7.857390734651e-01 7.859021559521e-01 7.862769648809e-01 7.868501614842e-01 7.876353621714e-01 7.886190379920e-01 7.898073126866e-01 7.911961333561e-01 7.927789563380e-01 7.945615380922e-01 7.965313088492e-01 7.986948364209e-01 8.010403931650e-01 8.035697872585e-01 8.062777813247e-01 8.091570658288e-01 8.122081765017e-01 8.154221323004e-01 8.187971539537e-01 8.223272320460e-01 8.260064943860e-01 8.298298990077e-01 8.337930490034e-01 8.378904865349e-01 8.421155001024e-01 8.464621525320e-01 8.509253183253e-01 8.554996078357e-01 8.601765213636e-01 8.649531522963e-01 8.698201215760e-01 8.747759607167e-01 8.798090028602e-01 8.849173564848e-01 8.900934637832e-01 8.953300141683e-01 9.006246622376e-01 9.059650889720e-01 9.113525859604e-01 9.167755012710e-01 9.222285279811e-01 9.277092660453e-01 9.332078277724e-01 9.387218097707e-01 9.442410953796e-01 9.497638916644e-01 9.552833486083e-01 9.607927712016e-01 9.662892044699e-01 9.717638954824e-01 9.772145430690e-01 9.826330025952e-01 9.880174448524e-01 9.933610569254e-01 9.986590932722e-01 1.003906297442e+00 1.009097394004e+00 1.014229850492e+00 1.019296302793e+00 1.024295849599e+00 1.029221273359e+00 1.034069861770e+00 1.038837110896e+00 1.043517685303e+00 1.048110162317e+00 1.052609896317e+00 1.057013460317e+00 1.061316868782e+00 1.065517767586e+00 1.069612347566e+00 1.073597895408e+00 1.077472072599e+00 1.081230899080e+00 1.084873260983e+00 1.088395016238e+00 1.091797401524e+00 1.095072790684e+00 1.098225008717e+00 1.101249445634e+00 1.104143703725e+00 1.106908707709e+00 1.109540480206e+00 1.112041755709e+00 1.114407625693e+00 1.116640611955e+00 1.118739592000e+00 1.120701681633e+00 1.122530522941e+00 1.124222732448e+00 1.125782103133e+00 1.127206507752e+00 1.128497357409e+00 1.129655219855e+00 1.130682350359e+00 1.131579280912e+00 1.132347348162e+00 1.132988013480e+00 1.133504685546e+00 1.133899879276e+00 1.134173218518e+00 1.134330934063e+00 1.134372749269e+00 1.134304049096e+00 1.134128335975e+00 1.133844906381e+00 1.133464829947e+00 1.132985630922e+00 1.132415809247e+00 1.131757853477e+00 1.131013886032e+00 1.130196526456e+00 1.129300954951e+00 1.128341271291e+00 1.127316533242e+00 1.126234463543e+00 1.125103457082e+00 1.123921847357e+00 1.122706230681e+00 1.121452792301e+00 1.120172788669e+00 1.118873206585e+00 1.117555123288e+00 1.116232240506e+00 1.114902905744e+00 1.113580490686e+00 1.112266459267e+00 1.110968023486e+00 1.109693946399e+00 1.108446484511e+00 1.107234991067e+00 1.106061831597e+00 1.104935771010e+00 1.103859406794e+00 1.102840022626e+00 1.101881500702e+00 1.100988656659e+00 1.100167436140e+00 1.099416852853e+00 1.098748885191e+00 1.098158781319e+00 1.097653833243e+00 1.097237948440e+00 1.096906423635e+00 1.096670467811e+00 1.096522640424e+00 1.096470693453e+00 1.096511327722e+00 1.096643627208e+00 1.096873102458e+00 1.097187251676e+00 1.097599065191e+00 1.098093568439e+00 1.098677019518e+00 1.099344359533e+00 1.100086667144e+00 1.100911618315e+00 1.101801331972e+00 1.102763089907e+00 1.103784116188e+00 1.104861446277e+00 1.105991575349e+00 1.107162771486e+00 1.108376515258e+00 1.109616300948e+00 1.110883476549e+00 1.112166009190e+00 1.113458097184e+00 1.114752515600e+00 1.116038920193e+00 1.117313480921e+00 1.118561454310e+00 1.119784310771e+00 1.120962416625e+00 1.122097687058e+00 1.123176052978e+00 1.124189229196e+00 1.125136351993e+00 1.125995084210e+00 1.126775017867e+00 1.127453899574e+00 1.128030767744e+00 1.128500845262e+00 1.128846008523e+00 1.129073611391e+00 1.129162083181e+00 1.129117683311e+00 1.128926557338e+00 1.128583594775e+00 1.128084574647e+00 1.127419193269e+00 1.126590749405e+00 1.125584040802e+00 1.124402929857e+00 1.123035552794e+00 1.121482553559e+00 1.119736833591e+00 1.117794673534e+00 1.115657032351e+00 1.113310256536e+00 1.110765706141e+00 1.108004085633e+00 1.105035671382e+00 1.101853464672e+00 1.098449902837e+00 1.094835738751e+00 1.090993262097e+00 1.086935885227e+00 1.082650764145e+00 1.078143873239e+00 1.073413910012e+00 1.068454299369e+00 1.063275334601e+00 1.057863980123e+00 1.052236435233e+00 1.046377852709e+00 1.040301138867e+00 1.034003214630e+00 1.027482981930e+00 1.020753386456e+00 1.013805224572e+00 1.006654122973e+00 9.992947819384e-01 9.917406137266e-01 9.839938482516e-01 9.760599437287e-01 9.679576918873e-01 9.596791131319e-01 9.512506998280e-01 9.426752014629e-01 9.339683216592e-01 9.251467107514e-01 9.162178938442e-01 9.072132954238e-01 8.981365931568e-01 8.890222756669e-01 8.798834032594e-01 8.707496495747e-01 8.616467891805e-01 8.525993125951e-01 8.436442591609e-01 8.348048412784e-01 8.261242130919e-01 8.176307948222e-01 8.093667620725e-01 8.013661991636e-01 7.936715724362e-01 7.863263461978e-01 7.793612256727e-01 7.728317054535e-01 7.667664412850e-01 7.612141019097e-01 7.562099776295e-01 7.517923177428e-01 7.479975312467e-01 7.448520196902e-01 7.423928516306e-01 7.406330586856e-01 7.396025655328e-01 7.393058507458e-01 7.397558330918e-01 7.409551870771e-01 7.428907502068e-01 7.455661611232e-01 7.489487653768e-01 7.530293057690e-01 7.577681614172e-01 7.631351727808e-01 7.690954467292e-01 7.755905463985e-01 7.825924079319e-01 7.900307921849e-01 7.978668454923e-01 8.060351887740e-01 8.144792901529e-01 8.231504614402e-01 8.319755021135e-01 8.409131685413e-01 8.498911090769e-01 8.588674672095e-01 8.677839815009e-01 8.765868438862e-01 8.852414062187e-01 8.936874575440e-01 9.019032324545e-01 9.098375378550e-01 9.174718036525e-01 9.247742084916e-01 9.317190989465e-01 9.383037512583e-01 9.444962552955e-01 9.503095454744e-01 9.557259849936e-01 9.607555758197e-01 9.654036213657e-01 9.696730244738e-01 9.735883698684e-01 9.771487024542e-01 9.803862627134e-01 9.833057711464e-01 9.859329512391e-01 9.882819326008e-01 9.903645198621e-01 9.922043374500e-01 9.937974184166e-01 9.951684097766e-01 9.963036903620e-01 9.972151704477e-01 9.978968582495e-01 9.983336126627e-01 9.985350801558e-01 9.984673829961e-01 9.981409699745e-01 9.975331099220e-01 9.966397613713e-01 9.954657066892e-01 9.940018646036e-01 9.922791788287e-01 9.902995132029e-01 9.881154059764e-01 9.857621868085e-01 9.833035089533e-01 9.808162208177e-01 9.783750990558e-01 9.760949311233e-01 9.740640834966e-01 9.724110696250e-01 9.712393877209e-01 9.706663744901e-01 9.707966434261e-01 9.717125319437e-01 9.734998518843e-01 9.761877261425e-01 9.798099743373e-01 9.843418022167e-01 9.897443207761e-01 9.959383384104e-01 1.002809522093e+00 1.010237763050e+00 1.018046179730e+00 1.026089618174e+00 1.034170811269e+00 1.042126326906e+00 1.049787502798e+00 1.056993611720e+00 1.063632941161e+00 1.069581499656e+00 1.074790217439e+00 1.079203169244e+00 1.082827128317e+00 1.084364470090e+00 1.084244967413e+00 1.083308887499e+00 1.082559753769e+00 1.082780662338e+00 1.084259380967e+00 1.086677966584e+00 1.089258612663e+00 1.091117519481e+00 1.091632135768e+00 1.090688100354e+00 1.088749287964e+00 1.086687578130e+00 1.085426797572e+00 1.085583861074e+00 1.087222868981e+00 1.089806224338e+00 1.092409584692e+00 1.094105105819e+00 1.094299619453e+00 1.092941030138e+00 1.090550742150e+00 1.087987096041e+00 1.086083568668e+00 1.085331671644e+00 1.085663280842e+00 1.086463563944e+00 1.086845877886e+00 1.086011845354e+00 1.083559239560e+00 1.079654623649e+00 1.074993164770e+00 1.070507007060e+00 1.067017144986e+00 1.064915703255e+00 1.063991208485e+00 1.063516060457e+00 1.062564207632e+00 1.060364725481e+00 1.056590283282e+00 1.051503061114e+00 1.045830430790e+00 1.040463777646e+00 1.036116863342e+00 1.033027141725e+00 1.030847449512e+00 1.028816339662e+00 1.026085079867e+00 1.022065763580e+00 1.016690367344e+00 1.010491971891e+00 1.004400831424e+00 9.994139406280e-01 9.962388822740e-01 9.950142127129e-01 9.952712653500e-01 9.961770907863e-01 9.968751840100e-01 9.968301926505e-01 9.960496212201e-01 9.950589136645e-01 9.946572559932e-01 9.955730002165e-01 9.981306087192e-01 1.002052943618e+00 1.006547853711e+00 1.010596439593e+00 1.013284163997e+00 1.014117634711e+00 1.013170646103e+00 1.010983879548e+00 1.008313770099e+00 1.005802409520e+00 1.003680542031e+00 1.001654760833e+00 9.990340229228e-01 9.950147160556e-01 9.890001230071e-01 9.808894145780e-01 9.711636807498e-01 9.607555907244e-01 9.507808274257e-01 9.421922610559e-01 9.354797240526e-01 9.306018315581e-01 9.271310803224e-01 9.245390372594e-01 9.225155159165e-01 9.211812889918e-01 9.210907018473e-01 9.231510134230e-01 9.283837597174e-01 9.193709773539e-01 8.790911115578e-01 8.156621228095e-01 7.607670245968e-01 7.443720613380e-01 7.713464691915e-01 8.174492105291e-01 8.515465595407e-01 8.549008154522e-01 8.274451855271e-01 7.867804949701e-01 7.607639581246e-01 7.698510737780e-01 8.092128220138e-01 8.526796145847e-01 8.726110857254e-01 8.543958370895e-01 8.022280178470e-01 7.407077716085e-01 7.086816850927e-01 7.341415667418e-01 8.056752424093e-01 8.835562812380e-01 9.305364447986e-01 9.263569449794e-01 8.712772363961e-01 7.878921920300e-01 7.209073741854e-01 7.192137208848e-01 7.913662100065e-01 8.958842493871e-01 9.832137967112e-01 1.021753818339e+00 1.001522909328e+00 9.337257963561e-01 8.502728885401e-01 7.975747026236e-01 8.108939403876e-01 8.815825835379e-01 9.672475768559e-01 1.027453484184e+00 1.040644828081e+00 1.006136680908e+00 9.426095550109e-01 8.835831447642e-01 8.633512120711e-01 8.930035476582e-01 9.510735661069e-01 1.003164643219e+00 1.023754857434e+00 1.004892462313e+00 9.572147635563e-01 9.068688296396e-01 8.851526183152e-01 9.084576455640e-01 9.647639289440e-01 1.024332605078e+00 1.059808535553e+00 1.057313660961e+00 1.019323111104e+00 9.638147778340e-01 9.190369379102e-01 9.102997756754e-01 9.423588734779e-01 9.958352656684e-01 1.042435597302e+00 1.060637267698e+00 1.042538207012e+00 9.949380962611e-01 9.375045604775e-01 8.963946014376e-01 8.910239795862e-01 9.203728410068e-01 9.641514163028e-01 9.975934341431e-01 1.003920928338e+00 9.793919362926e-01 9.336708430909e-01 8.871309979177e-01 8.629215244203e-01 8.733616283037e-01 9.106800524638e-01 9.530245913891e-01 9.784661973522e-01 9.743216100574e-01 9.405670456734e-01 8.898152417912e-01 8.439900625258e-01 8.250012794932e-01 8.404697997230e-01 8.774113892831e-01 9.119298711409e-01 9.233935577173e-01 9.023296045497e-01 8.530507853443e-01 7.934226501663e-01 7.502360724141e-01 7.456878521166e-01 7.798861557599e-01 8.306050049078e-01 8.707972501635e-01 8.828772596053e-01 8.637057775259e-01 8.248198508877e-01 7.897745244409e-01
 1.084811031871e-01 1.098148793022e-01 1.111814890441e-01 1.126043313030e-01 1.140989075804e-01 1.156488507078e-01 1.172124372031e-01 1.187639977458e-01 1.203135455315e-01 1.218823080059e-01 1.234813022882e-01 1.251207925859e-01 1.268172815798e-01 1.285664703361e-01 1.303293811263e-01 1.320646142799e-01 1.337723202209e-01 1.354903208351e-01 1.372512123021e-01 1.390637376096e-01 1.409218098707e-01 1.428106142278e-01 1.446977743083e-01 1.465519380155e-01 1.483709328126e-01 1.501900664662e-01 1.520565574962e-01 1.539959558758e-01 1.559930752785e-01 1.579999729279e-01 1.599603136488e-01 1.618572780062e-01 1.637327789061e-01 1.656584449869e-01 1.676727371414e-01 1.697507336254e-01 1.718382180472e-01 1.738966061295e-01 1.759182752269e-01 1.779180660128e-01 1.799293651059e-01 1.819900182106e-01 1.841136571263e-01 1.862814612230e-01 1.884541387559e-01 1.905987640433e-01 1.927135798126e-01 1.948209351665e-01 1.969579020020e-01 1.991438843021e-01 2.013643969364e-01 2.035872577703e-01 2.057985112229e-01 2.080145822365e-01 2.102461069041e-01 2.124757479802e-01 2.146755882537e-01 2.168465890014e-01 2.190230404018e-01 2.212503608268e-01 2.235386709177e-01 2.258426661061e-01 2.280896266194e-01 2.302441438850e-01 2.323480352222e-01 2.344952050709e-01 2.367448693830e-01 2.390747789071e-01 2.414059445748e-01 2.436736838429e-01 2.458696827911e-01 2.480427626083e-01 2.502583348666e-01 2.525472577198e-01 2.548866902158e-01 2.572373968850e-01 2.595748829766e-01 2.618910612804e-01 2.641829055531e-01 2.664499470478e-01 2.687085851803e-01 2.709893406074e-01 2.733183509847e-01 2.756923180201e-01 2.780779652020e-01 2.804194428969e-01 2.826915070061e-01 2.849219647459e-01 2.871716397852e-01 2.894882989550e-01 2.918709713214e-01 2.942819183275e-01 2.966772378430e-01 2.990291723890e-01 3.013395775508e-01 3.036306509008e-01 3.059330769167e-01 3.082769394583e-01 3.106774651125e-01 3.131242768852e-01 3.155687060821e-01 3.179477231422e-01 3.202362258106e-01 3.224747501490e-01 3.247452206360e-01 3.271131870529e-01 3.295744196470e-01 3.320557754442e-01 3.344676921119e-01 3.367753974511e-01 3.390234616616e-01 3.412984678443e-01 3.436613526696e-01 3.461144577320e-01 3.486024186441e-01 3.510575445151e-01 3.534399352341e-01 3.557602738237e-01 3.580656543412e-01 3.604056845638e-01 3.628066420245e-01 3.652568304018e-01 3.677200646100e-01 3.701523732573e-01 3.725309211284e-01 3.748665698815e-01 3.771918078805e-01 3.795419066809e-01 3.819383752509e-01 3.843740673739e-01 3.868218979333e-01 3.892451782750e-01 3.916263154549e-01 3.939731463860e-01 3.963129039382e-01 3.986728691418e-01 4.010709198748e-01 4.035010843590e-01 4.059419735288e-01 4.083705315247e-01 4.107689655136e-01 4.131314651427e-01 4.154713367670e-01 4.178175683333e-01 4.201990083800e-01 4.226205393324e-01 4.250629636343e-01 4.274885077172e-01 4.298683833119e-01 4.322047748708e-01 4.345305709802e-01 4.368837467751e-01 4.392790678892e-01 4.417041277015e-01 4.441329840967e-01 4.465378610128e-01 4.489107003859e-01 4.512671685194e-01 4.536267658170e-01 4.560045809353e-01 4.584018437464e-01 4.608110198838e-01 4.632181762810e-01 4.656148429697e-01 4.680047373625e-01 4.703921386453e-01 4.727746822756e-01 4.751533666078e-01 4.775288294729e-01 4.799078798831e-01 4.822977497106e-01 4.846989152023e-01 4.871021297108e-01 4.894882047788e-01 4.918495665433e-01 4.941936567655e-01 4.965367278500e-01 4.988930281117e-01 5.012676018678e-01 5.036480256417e-01 5.060151388800e-01 5.083611818965e-01 5.106901097141e-01 5.130129884791e-01 5.153439076357e-01 5.176840198448e-01 5.200291775027e-01 5.223667369781e-01 5.246947905923e-01 5.270153755158e-01 5.293344969032e-01 5.316566414402e-01 5.339792445236e-01 5.362980540626e-01 5.386109247234e-01 5.409211042198e-01 5.432315021123e-01 5.455436149117e-01 5.478539653905e-01 5.501613727421e-01 5.524624313947e-01 5.547577792232e-01 5.570498982451e-01 5.593395348301e-01 5.616258907270e-01 5.639107179924e-01 5.661936761536e-01 5.684741964963e-01 5.707494630154e-01 5.730188261932e-01 5.752829309320e-01 5.775453347445e-01 5.798094411107e-01 5.820735641869e-01 5.843314558264e-01 5.865806136868e-01 5.888232063460e-01 5.910630756174e-01 5.933045658144e-01 5.955452364451e-01 5.977775711282e-01 5.999970299926e-01 6.022088768915e-01 6.044183400431e-01 6.066274573351e-01 6.088355260499e-01 6.110332408455e-01 6.132199672388e-01 6.154024320418e-01 6.175884030721e-01 6.197740029214e-01 6.219543146726e-01 6.241266407054e-01 6.262899401001e-01 6.284524013952e-01 6.306169755103e-01 6.327793298357e-01 6.349284408391e-01 6.370668775392e-01 6.391986653752e-01 6.413296812583e-01 6.434579304980e-01 6.455776285736e-01 6.476836431686e-01 6.497810076396e-01 6.518778127927e-01 6.539738902056e-01 6.560658423468e-01 6.581491959375e-01 6.602226625546e-01 6.622904614378e-01 6.643596771031e-01 6.664241915548e-01 6.684819689490e-01 6.705300012724e-01 6.725697691886e-01 6.746024394486e-01 6.766327921204e-01 6.786549456726e-01 6.806662466859e-01 6.826722520413e-01 6.846733951583e-01 6.866665131675e-01 6.886535195132e-01 6.906317621828e-01 6.926022990745e-01 6.945679995189e-01 6.965297843934e-01 6.984827566215e-01 7.004265558078e-01 7.023619534747e-01 7.042884697337e-01 7.062092827596e-01 7.081231343893e-01 7.100270319753e-01 7.119205584179e-01 7.138062678618e-01 7.156869495355e-01 7.175585399180e-01 7.194240860815e-01 7.212789928997e-01 7.231252575663e-01 7.249624235645e-01 7.267906843373e-01 7.286088087137e-01 7.304204291650e-01 7.322259388978e-01 7.340224197790e-01 7.358094968058e-01 7.375850389924e-01 7.393481961031e-01 7.411036744853e-01 7.428546215430e-01 7.445962988401e-01 7.463295821182e-01 7.480533855869e-01 7.497663232109e-01 7.514683616127e-01 7.531603986015e-01 7.548414877498e-01 7.565139864101e-01 7.581802293345e-01 7.598364834595e-01 7.614820800291e-01 7.631166767086e-01 7.647382158474e-01 7.663491417734e-01 7.679502175009e-01 7.695435993650e-01 7.711283367610e-01 7.727026640718e-01 7.742650248211e-01 7.758133869938e-01 7.773517265207e-01 7.788797670850e-01 7.803986458076e-01 7.819099245809e-01 7.834101615328e-01 7.848970088191e-01 7.863702798130e-01 7.878325534473e-01 7.892832861621e-01 7.907260700702e-01 7.921594727297e-01 7.935793638933e-01 7.949877950689e-01 7.963812925861e-01 7.977621920202e-01 7.991335665304e-01 8.004942145040e-01 8.018442588689e-01 8.031823390996e-01 8.045051540897e-01 8.058129638205e-01 8.071103353461e-01 8.083952328732e-01 8.096689858359e-01 8.109311733803e-01 8.121780819188e-01 8.134092666155e-01 8.146270058783e-01 8.158325915487e-01 8.170263908881e-01 8.182083500165e-01 8.193745293910e-01 8.205256824538e-01 8.216630457492e-01 8.227866347692e-01 8.238973362780e-01 8.249969327423e-01 8.260818013416e-01 8.271515571299e-01 8.282060941498e-01 8.292462459329e-01 8.302750121996e-01 8.312913582849e-01 8.322923641815e-01 8.332787934724e-01 8.342494141406e-01 8.352044829891e-01 8.361478221101e-01 8.370785586423e-01 8.379927862244e-01 8.388916631226e-01 8.397747678085e-01 8.406418054461e-01 8.414949308149e-01 8.423334846445e-01 8.431563534225e-01 8.439638315446e-01 8.447536337665e-01 8.455274825445e-01 8.462882506834e-01 8.470323593125e-01 8.477606936355e-01 8.484737850365e-01 8.491688859960e-01 8.498493039517e-01 8.505144538923e-01 8.511633378954e-01 8.517951173331e-01 8.524106288404e-01 8.530108008864e-01 8.535943783343e-01 8.541623382640e-01 8.547122120836e-01 8.552449975422e-01 8.557608467288e-01 8.562590043501e-01 8.567432470378e-01 8.572095209987e-01 8.576568892244e-01 8.580883591366e-01 8.585003792282e-01 8.588956408625e-01 8.592757694360e-01 8.596382324530e-01 8.599828114099e-01 8.603096464084e-01 8.606180167851e-01 8.609094989164e-01 8.611848283168e-01 8.614415147168e-01 8.616811622920e-01 8.619021170013e-01 8.621041608676e-01 8.622893096669e-01 8.624567637178e-01 8.626048818694e-01 8.627374285155e-01 8.628492973845e-01 8.629431614918e-01 8.630180286630e-01 8.630746102883e-01 8.631133415088e-01 8.631339639230e-01 8.631345800956e-01 8.631171865171e-01 8.630810562049e-01 8.630249705158e-01 8.629506341763e-01 8.628590676456e-01 8.627461096210e-01 8.626151821398e-01 8.624657858091e-01 8.622956231080e-01 8.621083785611e-01 8.619011155956e-01 8.616753955228e-01 8.614300326971e-01 8.611644872817e-01 8.608809362331e-01 8.605782572215e-01 8.602553233722e-01 8.599136009912e-01 8.595520858363e-01 8.591711319516e-01 8.587716467860e-01 8.583510454144e-01 8.579116854389e-01 8.574526963284e-01 8.569736192723e-01 8.564765816668e-01 8.559591220927e-01 8.554217579695e-01 8.548641595662e-01 8.542886405547e-01 8.536922391628e-01 8.530775018975e-01 8.524418336891e-01 8.517862816055e-01 8.511124075521e-01 8.504175564300e-01 8.497034919696e-01 8.489704260824e-01 8.482163132229e-01 8.474429483049e-01 8.466508203905e-01 8.458386273895e-01 8.450069465975e-01 8.441555053417e-01 8.432847583023e-01 8.423943712784e-01 8.414850054438e-01 8.405554637239e-01 8.396075319110e-01 8.386390213647e-01 8.376510069142e-01 8.366448216372e-01 8.356186267196e-01 8.345735904144e-01 8.335103724119e-01 8.324264635182e-01 8.313232836056e-01 8.302020519082e-01 8.290616475230e-01 8.279020136210e-01 8.267242130639e-01 8.255275591722e-01 8.243120123257e-01 8.230784357133e-01 8.218256156859e-01 8.205548047935e-01 8.192650409055e-01 8.179592229448e-01 8.166331247689e-01 8.152900875577e-01 8.139288514064e-01 8.125498657751e-01 8.111542696816e-01 8.097399551452e-01 8.083096557120e-01 8.068610827642e-01 8.053955721404e-01 8.039128162851e-01 8.024142487515e-01 8.008983333222e-01 7.993660771976e-01 7.978180862665e-01 7.962529584672e-01 7.946729006554e-01 7.930772551991e-01 7.914642645675e-01 7.898376420942e-01 7.881954884288e-01 7.865377942638e-01 7.848662239575e-01 7.831795441377e-01 7.814795615662e-01 7.797652134543e-01 7.780359804678e-01 7.762942648878e-01 7.745394947353e-01 7.727702479255e-01 7.709904898163e-01 7.691966934609e-01 7.673905552626e-01 7.655733300347e-01 7.637437564289e-01 7.619035542646e-01 7.600519795848e-01 7.581906541822e-01 7.563189998197e-01 7.544369881648e-01 7.525446096053e-01 7.506443512719e-01 7.487344656401e-01 7.468168276830e-01 7.448907721826e-01 7.429567753690e-01 7.410169025896e-01 7.390689924909e-01 7.371151720993e-01 7.351548060154e-01 7.331891584743e-01 7.312189308023e-01 7.292433487952e-01 7.272648126437e-01 7.252822138201e-01 7.232962996266e-01 7.213085956612e-01 7.193183241565e-01 7.173260666190e-01 7.153340153869e-01 7.133405494330e-01 7.113487839576e-01 7.093565612135e-01 7.073662201621e-01 7.053778937323e-01 7.033923798244e-01 7.014096612807e-01 6.994305425456e-01 6.974567398614e-01 6.954887645720e-01 6.935258841699e-01 6.915696337834e-01 6.896216030577e-01 6.876804281060e-01 6.857490712441e-01 6.838272116007e-01 6.819160943073e-01 6.800156657446e-01 6.781262980460e-01 6.762502464532e-01 6.743883995052e-01 6.725397704642e-01 6.707077503410e-01 6.688912957918e-01 6.670919838067e-01 6.653100247247e-01 6.635465526514e-01 6.618038961084e-01 6.600812217870e-01 6.583794009065e-01 6.567009695796e-01 6.550452765291e-01 6.534134819070e-01 6.518075143778e-01 6.502272962504e-01 6.486744241803e-01 6.471497719120e-01 6.456533562218e-01 6.441890127804e-01 6.427548226021e-01 6.413526698590e-01 6.399842255903e-01 6.386498888657e-01 6.373515345356e-01 6.360888598870e-01 6.348639070900e-01 6.336766598330e-01 6.325288089233e-01 6.314227073081e-01 6.303570578257e-01 6.293338829412e-01 6.283552097507e-01 6.274201360563e-01 6.265318285686e-01 6.256896497865e-01 6.248950454977e-01 6.241498303081e-01 6.234536014735e-01 6.228090937127e-01 6.222153577980e-01 6.216752165008e-01 6.211886785941e-01 6.207557757634e-01 6.203793854215e-01 6.200589999232e-01 6.197961689612e-01 6.195921290504e-01 6.194457896193e-01 6.193605351961e-01 6.193353707857e-01 6.193724343335e-01 6.194704473793e-01 6.196317464158e-01 6.198583525503e-01 6.201485055509e-01 6.205033404264e-01 6.209240647940e-01 6.214117276968e-01 6.219657740748e-01 6.225875348805e-01 6.232763499917e-01 6.240341402870e-01 6.248611886277e-01 6.257568846169e-01 6.267226307261e-01 6.277574599894e-01 6.288635238564e-01 6.300393471291e-01 6.312864163332e-01 6.326043402732e-01 6.339923605991e-01 6.354525883661e-01 6.369832697579e-01 6.385855268940e-01 6.402584741542e-01 6.420034690328e-01 6.438200916912e-01 6.457061103683e-01 6.476633765734e-01 6.496913403521e-01 6.517899230405e-01 6.539586881190e-01 6.561965848093e-01 6.585052876217e-01 6.608820692449e-01 6.633276153672e-01 6.658414755643e-01 6.684245344109e-01 6.710741782182e-01 6.737892543535e-01 6.765724331175e-01 6.794199113467e-01 6.823343763227e-01 6.853112265506e-01 6.883523805445e-01 6.914574747428e-01 6.946237304401e-01 6.978524736112e-01 7.011419870858e-01 7.044912548276e-01 7.078995323137e-01 7.113669631184e-01 7.148912615171e-01 7.184728406623e-01 7.221098349628e-01 7.258017828806e-01 7.295473064331e-01 7.333463967301e-01 7.371970304217e-01 7.411001347327e-01 7.450527905511e-01 7.490532603155e-01 7.531031151343e-01 7.572001962842e-01 7.613430546376e-01 7.655308233196e-01 7.697626891856e-01 7.740378203266e-01 7.783545657806e-01 7.827117187099e-01 7.871094185233e-01 7.915454635159e-01 7.960194278861e-01 8.005292370913e-01 8.050750842003e-01 8.096545049966e-01 8.142681752329e-01 8.189127429608e-01 8.235888050095e-01 8.282947397522e-01 8.330293825587e-01 8.377908489180e-01 8.425796343347e-01 8.473936490925e-01 8.522317801293e-01 8.570925440684e-01 8.619756063398e-01 8.668795333480e-01 8.718031804466e-01 8.767452234271e-01 8.817046878995e-01 8.866807096236e-01 8.916706366450e-01 8.966756750554e-01 9.016929644059e-01 9.067220990689e-01 9.117620151438e-01 9.168108926610e-01 9.218682363518e-01 9.269322484054e-01 9.320038761243e-01 9.370788863951e-01 9.421587101375e-01 9.472400550499e-01 9.523237815820e-01 9.574080776071e-01 9.624903077530e-01 9.675732867312e-01 9.726501854574e-01 9.777250646892e-01 9.827939511109e-01 9.878567664189e-01 9.929119270160e-01 9.979580452894e-01 1.002996595263e+00 1.008021486273e+00 1.013036418901e+00 1.018037156049e+00 1.023024760611e+00 1.027998128323e+00 1.032953040178e+00 1.037892476873e+00 1.042811758162e+00 1.047712656228e+00 1.052592542728e+00 1.057450383064e+00 1.062286943594e+00 1.067096826608e+00 1.071884089622e+00 1.076644111365e+00 1.081377364475e+00 1.086082150531e+00 1.090757558672e+00 1.095403768327e+00 1.100016804701e+00 1.104599323587e+00 1.109146543551e+00 1.113660814825e+00 1.118138935852e+00 1.122578634670e+00 1.126983243633e+00 1.131345407063e+00 1.135671802667e+00 1.139954981812e+00 1.144195970127e+00 1.148395929839e+00 1.152549969306e+00 1.156661188657e+00 1.160724184425e+00 1.164741729363e+00 1.168710336819e+00 1.172630586709e+00 1.176501024426e+00 1.180319243140e+00 1.184087530519e+00 1.187798931612e+00 1.191460854290e+00 1.195064044217e+00 1.198612990482e+00 1.202105122969e+00 1.205538297814e+00 1.208914763945e+00 1.212228714372e+00 1.215484883928e+00 1.218676773367e+00 1.221806902644e+00 1.224875361502e+00 1.227876361448e+00 1.230815297961e+00 1.233684228841e+00 1.236489999183e+00 1.239224188840e+00 1.241891068504e+00 1.244488967979e+00 1.247013620334e+00 1.249470360045e+00 1.251849842544e+00 1.254161620541e+00 1.256395300762e+00 1.258556161498e+00 1.260642623550e+00 1.262648791533e+00 1.264582719928e+00 1.266434623593e+00 1.268211144376e+00 1.269905065306e+00 1.271520742321e+00 1.273055299760e+00 1.274506295709e+00 1.275878635679e+00 1.277163837943e+00 1.278368487349e+00 1.279487262235e+00 1.280520936143e+00 1.281470572096e+00 1.282331716491e+00 1.283108885371e+00 1.283795619928e+00 1.284397331149e+00 1.284908364861e+00 1.285331704719e+00 1.285665725169e+00 1.285907037965e+00 1.286062657756e+00 1.286122194913e+00 1.286093775559e+00 1.285971405600e+00 1.285757466282e+00 1.285452830812e+00 1.285051479383e+00 1.284561716062e+00 1.283972942233e+00 1.283295327173e+00 1.282519734396e+00 1.281651158413e+00 1.280689626662e+00 1.279629741829e+00 1.278478879412e+00 1.277228635552e+00 1.275887380822e+00 1.274447154388e+00 1.272912976399e+00 1.271283802556e+00 1.269556275416e+00 1.267737781843e+00 1.265819197477e+00 1.263809574530e+00 1.261701329500e+00 1.259499502430e+00 1.257203164970e+00 1.254808701942e+00 1.252325636939e+00 1.249741739900e+00 1.247069723588e+00 1.244298755447e+00 1.241437021550e+00 1.238484525649e+00 1.235434508238e+00 1.232298374224e+00 1.229063692398e+00 1.225744858634e+00 1.222331303760e+00 1.218829528866e+00 1.215240642737e+00 1.211558482766e+00 1.207796846523e+00 1.203939117231e+00 1.200004036929e+00 1.195977932498e+00 1.191871645793e+00 1.187682105255e+00 1.183405480420e+00 1.179057361014e+00 1.174618429716e+00 1.170112373695e+00 1.165520182484e+00 1.160856772349e+00 1.156119274327e+00 1.151303537467e+00 1.146426212739e+00 1.141467386266e+00 1.136450763665e+00 1.131358935756e+00 1.126207105542e+00 1.120992466646e+00 1.115711409636e+00 1.110380240032e+00 1.104978620832e+00 1.099536187087e+00 1.094028038066e+00 1.088477787880e+00 1.082875002840e+00 1.077223387568e+00 1.071536632676e+00 1.065796353566e+00 1.060031054188e+00 1.054218340271e+00 1.048379246489e+00 1.042507833701e+00 1.036605127029e+00 1.030685674888e+00 1.024733576674e+00 1.018775505572e+00 1.012792276108e+00 1.006802234055e+00 1.000804216968e+00 9.947956752582e-01 9.887954203085e-01 9.827853692959e-01 9.767929639417e-01 9.708014407412e-01 9.648297458498e-01 9.588746048730e-01 9.529374026355e-01 9.470347900865e-01 9.411510774313e-01 9.353141597867e-01 9.295053555240e-01 9.237481526186e-01 9.180357420201e-01 9.123741905011e-01 9.067757465100e-01 9.012320620270e-01 8.957648752267e-01 8.903600983940e-01 8.850401510673e-01 8.797975491210e-01 8.746424002803e-01 8.695839009545e-01 8.646139194967e-01 8.597561391268e-01 8.549956767452e-01 8.503564780253e-01 8.458286845064e-01 8.414259121200e-01 8.371523274743e-01 8.330061317079e-01 8.290045307292e-01 8.251372171421e-01 8.214252404800e-01 8.178591509264e-01 8.144519072022e-01 8.112072928376e-01 8.081220596417e-01 8.052148877177e-01 8.024705452920e-01 7.999127959812e-01 7.975280852874e-01 7.953322012917e-01 7.933223282833e-01 7.914978832578e-01 7.898746702192e-01 7.884368887992e-01 7.872053834807e-01 7.861639436874e-01 7.853285646922e-01 7.846946667675e-01 7.842595089162e-01 7.840339767852e-01 7.840025547459e-01 7.841826483566e-01 7.845594681095e-01 7.851418265803e-01 7.859251589425e-01 7.869038991750e-01 7.880867393172e-01 7.894585202389e-01 7.910306231158e-01 7.927889682648e-01 7.947364072893e-01 7.968700556020e-01 7.991821696901e-01 8.016768867459e-01 8.043407078299e-01 8.071771321554e-01 8.101772144579e-01 8.133382882920e-01 8.166558113260e-01 8.201221699095e-01 8.237365439026e-01 8.274901738086e-01 8.313784748961e-01 8.353979164942e-01 8.395405821732e-01 8.438017183228e-01 8.481757015293e-01 8.526551368564e-01 8.572369612377e-01 8.619119561640e-01 8.666771573969e-01 8.715256899628e-01 8.764500042293e-01 8.814456214117e-01 8.865050397026e-01 8.916251748556e-01 8.967953739139e-01 9.020138262324e-01 9.072731764959e-01 9.125660520926e-01 9.178908351194e-01 9.232350433003e-01 9.285995502059e-01 9.339747852135e-01 9.393553888045e-01 9.447378966471e-01 9.501140205614e-01 9.554808898688e-01 9.608310243102e-01 9.661607022080e-01 9.714630925109e-01 9.767353677150e-01 9.819700413178e-01 9.871636957298e-01 9.923109281701e-01 9.974074037536e-01 1.002448901749e+00 1.007428801441e+00 1.012345083647e+00 1.017193426619e+00 1.021968076200e+00 1.026666418193e+00 1.031283406404e+00 1.035815691684e+00 1.040259124852e+00 1.044611865898e+00 1.048868119414e+00 1.053025773983e+00 1.057082074251e+00 1.061033514421e+00 1.064877583438e+00 1.068610429341e+00 1.072231975349e+00 1.075736884425e+00 1.079124845392e+00 1.082392673161e+00 1.085540051314e+00 1.088563896113e+00 1.091461669272e+00 1.094236315286e+00 1.096879057856e+00 1.099396333189e+00 1.101783465701e+00 1.104039656726e+00 1.106166496112e+00 1.108160276877e+00 1.110025998210e+00 1.111757619081e+00 1.113359876927e+00 1.114830783010e+00 1.116172560417e+00 1.117386795532e+00 1.118471540177e+00 1.119430279087e+00 1.120263560362e+00 1.120974559696e+00 1.121563715684e+00 1.122034718657e+00 1.122388163720e+00 1.122628075686e+00 1.122756741572e+00 1.122776297209e+00 1.122693770455e+00 1.122505673583e+00 1.122223658774e+00 1.121847067857e+00 1.121380589404e+00 1.120830714857e+00 1.120197238718e+00 1.119493715039e+00 1.118714868095e+00 1.117872141740e+00 1.116971021960e+00 1.116011778885e+00 1.115009796136e+00 1.113958628485e+00 1.112875332423e+00 1.111758649099e+00 1.110617180415e+00 1.109460597239e+00 1.108288196406e+00 1.107114353288e+00 1.105938029442e+00 1.104770570114e+00 1.103617751418e+00 1.102482643609e+00 1.101376812373e+00 1.100300319046e+00 1.099265182679e+00 1.098274344877e+00 1.097333571337e+00 1.096449141246e+00 1.095625702377e+00 1.094870406874e+00 1.094185032795e+00 1.093577755639e+00 1.093049624540e+00 1.092607309284e+00 1.092252496814e+00 1.091988158032e+00 1.091821136114e+00 1.091746670567e+00 1.091775092776e+00 1.091899974902e+00 1.092128930771e+00 1.092459392937e+00 1.092889908174e+00 1.093426191848e+00 1.094059535233e+00 1.094796178423e+00 1.095628601835e+00 1.096556727187e+00 1.097580880449e+00 1.098690094572e+00 1.099890927132e+00 1.101169450884e+00 1.102527858810e+00 1.103959315826e+00 1.105454597710e+00 1.107015787325e+00 1.108627381324e+00 1.110291721001e+00 1.111996194278e+00 1.113735455914e+00 1.115503911654e+00 1.117290833529e+00 1.119091142855e+00 1.120894513933e+00 1.122696910497e+00 1.124484244316e+00 1.126254021423e+00 1.127992404349e+00 1.129695923221e+00 1.131354331362e+00 1.132955727603e+00 1.134499578135e+00 1.135968120017e+00 1.137361535353e+00 1.138666025300e+00 1.139874869691e+00 1.140986437368e+00 1.141979891859e+00 1.142862777789e+00 1.143616706227e+00 1.144238850252e+00 1.144725300816e+00 1.145061456388e+00 1.145252292605e+00 1.145278821817e+00 1.145146899311e+00 1.144841821462e+00 1.144363668102e+00 1.143705703025e+00 1.142862556752e+00 1.141832100207e+00 1.140603417269e+00 1.139182241902e+00 1.137554119872e+00 1.135724544580e+00 1.133684020733e+00 1.131430414582e+00 1.128964929442e+00 1.126274904495e+00 1.123372524064e+00 1.120238762930e+00 1.116884118472e+00 1.113300738460e+00 1.109485575512e+00 1.105444542755e+00 1.101164284086e+00 1.096656443726e+00 1.091909336631e+00 1.086929840030e+00 1.081714568957e+00 1.076261270848e+00 1.070577678693e+00 1.064652751035e+00 1.058501627946e+00 1.052112820976e+00 1.045497374345e+00 1.038654719568e+00 1.031585160298e+00 1.024300637785e+00 1.016793886098e+00 1.009083145406e+00 1.001163753327e+00 9.930520606022e-01 9.847499548831e-01 9.762663821918e-01 9.676209211816e-01 9.588116227750e-01 9.498654365746e-01 9.407859781425e-01 9.315968857982e-01 9.223127779361e-01 9.129495035063e-01 9.035379899213e-01 8.940882689199e-01 8.846368709011e-01 8.752017785823e-01 8.658159575695e-01 8.565081750008e-01 8.473092183173e-01 8.382589489330e-01 8.293828062473e-01 8.207272631272e-01 8.123227196293e-01 8.042176178893e-01 7.964425070126e-01 7.890421015914e-01 7.820621278975e-01 7.755314487193e-01 7.695034564150e-01 7.640042904198e-01 7.590797434776e-01 7.547572304811e-01 7.510712087568e-01 7.480513374435e-01 7.457116657826e-01 7.440854254113e-01 7.431707012578e-01 7.429894166543e-01 7.435333204602e-01 7.448024796477e-01 7.467905652262e-01 7.494723278728e-01 7.528380106321e-01 7.568446575424e-01 7.614778258650e-01 7.666832937401e-01 7.724261277377e-01 7.786662882861e-01 7.853402010456e-01 7.924158861049e-01 7.998187834296e-01 8.075128541932e-01 8.154312419745e-01 8.235205932839e-01 8.317316952255e-01 8.400000885851e-01 8.482879332210e-01 8.565279303894e-01 8.646869913949e-01 8.727112700635e-01 8.805617295629e-01 8.882047658110e-01 8.955942386056e-01 9.027168917690e-01 9.095301797928e-01 9.160278880222e-01 9.221846256854e-01 9.279868877893e-01 9.334389623628e-01 9.385191498479e-01 9.432477641377e-01 9.476124957455e-01 9.516318912525e-01 9.553141890142e-01 9.586667059236e-01 9.617154109821e-01 9.644610968285e-01 9.669349909869e-01 9.691383782194e-01 9.710974059475e-01 9.728164745971e-01 9.743053781958e-01 9.755798408606e-01 9.766274766635e-01 9.774678192980e-01 9.780786877307e-01 9.784687158815e-01 9.786246403525e-01 9.785302257137e-01 9.781921284638e-01 9.775785169799e-01 9.767056983046e-01 9.755554813406e-01 9.741399306871e-01 9.724718784908e-01 9.705633634494e-01 9.684639063666e-01 9.661970818328e-01 9.638416185302e-01 9.614535354351e-01 9.591253990851e-01 9.569531285490e-01 9.550336408935e-01 9.534941913331e-01 9.524340211016e-01 9.519841240641e-01 9.522389134165e-01 9.533008628918e-01 9.552491746753e-01 9.581315890993e-01 9.619885899421e-01 9.668007335192e-01 9.725481681033e-01 9.791479975185e-01 9.865086087454e-01 9.944968279909e-01 1.002958214607e+00 1.011732078497e+00 1.020621018850e+00 1.029463327294e+00 1.038060271931e+00 1.046260168239e+00 1.053911198265e+00 1.060886095268e+00 1.067106005569e+00 1.072490947824e+00 1.077040704953e+00 1.080742907247e+00 1.083653188878e+00 1.084648334672e+00 1.084028674540e+00 1.082648917809e+00 1.081519179620e+00 1.081431671086e+00 1.082682286533e+00 1.084955010579e+00 1.087467241823e+00 1.089326916847e+00 1.089901047631e+00 1.089054128060e+00 1.087233243227e+00 1.085288218055e+00 1.084120676316e+00 1.084332076440e+00 1.085979788053e+00 1.088518354232e+00 1.091026893782e+00 1.092583288488e+00 1.092596188462e+00 1.091018235748e+00 1.088375888202e+00 1.085530279577e+00 1.083327282279e+00 1.082273682427e+00 1.082320613529e+00 1.082875699619e+00 1.083075592217e+00 1.082140108765e+00 1.079677649845e+00 1.075858224432e+00 1.071370750814e+00 1.067134470009e+00 1.063955001155e+00 1.062205439344e+00 1.061660281807e+00 1.061585428265e+00 1.061062771345e+00 1.059327332068e+00 1.056066710140e+00 1.051553558516e+00 1.046519530914e+00 1.041854171049e+00 1.038272410992e+00 1.036007466598e+00 1.034720394622e+00 1.033667329713e+00 1.032025300510e+00 1.029234789432e+00 1.025251698511e+00 1.020613115102e+00 1.016233019513e+00 1.013065271532e+00 1.011761672832e+00 1.012397129590e+00 1.014446074969e+00 1.017040822500e+00 1.019302884756e+00 1.020682421048e+00 1.021171863778e+00 1.021273579773e+00 1.021752552039e+00 1.023309296304e+00 1.026248672948e+00 1.030291157371e+00 1.034671838139e+00 1.038403068338e+00 1.040610138339e+00 1.040833465099e+00 1.039169668560e+00 1.036168030376e+00 1.032586511505e+00 1.029066944184e+00 1.025843494684e+00 1.022620131336e+00 1.018708645252e+00 1.013292365295e+00 1.005756011314e+00 9.959661202482e-01 9.843645273629e-01 9.718457713552e-01 9.594946879145e-01 9.482565183896e-01 9.386305064792e-01 9.306038979193e-01 9.237936263863e-01 9.177279064335e-01 9.121809697342e-01 9.074105133620e-01 9.041801727201e-01 9.036977441261e-01 9.072520712578e-01 9.016614341923e-01 8.741358511098e-01 8.200527059426e-01 7.690994201277e-01 7.508472511067e-01 7.733997063258e-01 8.163168596780e-01 8.492954114385e-01 8.518992274793e-01 8.215301784863e-01 7.740363415016e-01 7.384621360481e-01 7.404570921755e-01 7.802740887027e-01 8.319713963753e-01 8.646600541995e-01 8.596052890263e-01 8.166214799610e-01 7.558378806165e-01 7.138538770686e-01 7.238769026041e-01 7.847832561354e-01 8.615301493760e-01 9.151849689075e-01 9.217508182361e-01 8.773317730331e-01 7.999935680486e-01 7.301715864746e-01 7.172266095721e-01 7.784556873470e-01 8.795056446682e-01 9.706064708772e-01 1.016882932052e+00 1.004516459564e+00 9.407134141315e-01 8.537035999029e-01 7.890810068790e-01 7.884943096313e-01 8.526933255086e-01 9.414963498174e-01 1.010886123640e+00 1.034598214066e+00 1.007342054737e+00 9.436017592779e-01 8.746474428656e-01 8.381145444853e-01 8.546464335589e-01 9.101930538916e-01 9.702231803136e-01 1.004979740537e+00 1.001410746966e+00 9.649831080831e-01 9.172463712726e-01 8.879084499550e-01 8.979307511286e-01 9.435061601715e-01 9.998644449623e-01 1.039626681291e+00 1.046176721451e+00 1.018238141470e+00 9.698405143423e-01 9.261400405757e-01 9.123601734377e-01 9.372476548276e-01 9.862807808670e-01 1.033191428108e+00 1.055598735075e+00 1.043335515923e+00 1.000578341032e+00 9.448392568809e-01 9.017101166620e-01 8.927045197761e-01 9.204755742168e-01 9.668593536902e-01 1.006492496593e+00 1.020406244546e+00 1.002241936671e+00 9.593444350400e-01 9.108594646406e-01 8.809945485245e-01 8.857633715809e-01 9.212067633491e-01 9.663921768344e-01 9.975455078010e-01 9.990655533786e-01 9.681125102565e-01 9.153017051321e-01 8.623675388127e-01 8.340347906749e-01 8.429250648231e-01 8.792494128834e-01 9.182612543411e-01 9.361746416318e-01 9.201282568927e-01 8.717580356106e-01 8.076806552300e-01 7.561863981742e-01 7.445729508761e-01 7.782117802090e-01 8.352524417877e-01 8.850142793013e-01 9.054961547880e-01 8.896866486656e-01 8.463438750406e-01 7.986343172949e-01
 1.223443644625e-01 1.238574755622e-01 1.253938869163e-01 1.269756373500e-01 1.286204091527e-01 1.303149902012e-01 1.320167454499e-01 1.337007214819e-01 1.353769358781e-01 1.370683242679e-01 1.387830373995e-01 1.405289838986e-01 1.423245578630e-01 1.441664135720e-01 1.460176928991e-01 1.478370914052e-01 1.496270306182e-01 1.514243712060e-01 1.532607179418e-01 1.551420620245e-01 1.570610285120e-01 1.590046871135e-01 1.609446627859e-01 1.628496732324e-01 1.647193112259e-01 1.665876912435e-01 1.685000495294e-01 1.704795797553e-01 1.725114098243e-01 1.745472784681e-01 1.765346224988e-01 1.784583081186e-01 1.803630289023e-01 1.823190666999e-01 1.843600729020e-01 1.864578495151e-01 1.885594248911e-01 1.906279082844e-01 1.926594792421e-01 1.946723652456e-01 1.966985171098e-01 1.987725139255e-01 2.009063673799e-01 2.030777347869e-01 2.052492058799e-01 2.073905968477e-01 2.095021524716e-01 2.116099626190e-01 2.137484333836e-01 2.159358422824e-01 2.181533648099e-01 2.203666683384e-01 2.225633665355e-01 2.247636319672e-01 2.269824947165e-01 2.292031733608e-01 2.313952118967e-01 2.335551333763e-01 2.357166489408e-01 2.379236639719e-01 2.401891920679e-01 2.424703319657e-01 2.446959619814e-01 2.468317436115e-01 2.489193267555e-01 2.510488391902e-01 2.532770293091e-01 2.555809455583e-01 2.578824552749e-01 2.601187348850e-01 2.622865525088e-01 2.644374370142e-01 2.666328075542e-01 2.688992130458e-01 2.712090099699e-01 2.735244769696e-01 2.758245765052e-01 2.781064588795e-01 2.803681224006e-01 2.826076176883e-01 2.848376889270e-01 2.870863749162e-01 2.893780114612e-01 2.917126867014e-01 2.940574168662e-01 2.963607566360e-01 2.985968384772e-01 3.007926520991e-01 3.030086892574e-01 3.052895682480e-01 3.076324799007e-01 3.100000051828e-01 3.123498610098e-01 3.146579710075e-01 3.169266858850e-01 3.191806774222e-01 3.214475494364e-01 3.237517560801e-01 3.261078385179e-01 3.285043973421e-01 3.308973677292e-01 3.332281910209e-01 3.354743902341e-01 3.376736948676e-01 3.399039205395e-01 3.422270804881e-01 3.446363789827e-01 3.470629517466e-01 3.494205088354e-01 3.516783926683e-01 3.538817769985e-01 3.561130565762e-01 3.584305043048e-01 3.608327121542e-01 3.632639839297e-01 3.656599094968e-01 3.679862380604e-01 3.702537632041e-01 3.725114241204e-01 3.748046034920e-01 3.771553111245e-01 3.795504362020e-01 3.819522936899e-01 3.843229446174e-01 3.866431627009e-01 3.889243497791e-01 3.912000330843e-01 3.934984554403e-01 3.958382476958e-01 3.982127934374e-01 4.005963710891e-01 4.029560312662e-01 4.052763157696e-01 4.075668975695e-01 4.098512524336e-01 4.121541992086e-01 4.144912261067e-01 4.168565408474e-01 4.192307246148e-01 4.215930278879e-01 4.239283325998e-01 4.262323547934e-01 4.285131305664e-01 4.307970638594e-01 4.331121689141e-01 4.354656404396e-01 4.378386442091e-01 4.401971523802e-01 4.425120867826e-01 4.447844904952e-01 4.470449456618e-01 4.493307663918e-01 4.516569077500e-01 4.540122406015e-01 4.563696253692e-01 4.587043931086e-01 4.610080905633e-01 4.632953653427e-01 4.655852691347e-01 4.678918442933e-01 4.702173132769e-01 4.725525851600e-01 4.748868285216e-01 4.772105112566e-01 4.795266116621e-01 4.818400929367e-01 4.841497337422e-01 4.864532474430e-01 4.887556026690e-01 4.910589230059e-01 4.933717596453e-01 4.956955641511e-01 4.980210701970e-01 5.003303791176e-01 5.026157459538e-01 5.048823419642e-01 5.071475346182e-01 5.094252295859e-01 5.117190096965e-01 5.140190956628e-01 5.163073097018e-01 5.185737144047e-01 5.208223318482e-01 5.230644136925e-01 5.253123019469e-01 5.275699399476e-01 5.298319678191e-01 5.320876205809e-01 5.343323323645e-01 5.365685668524e-01 5.388028238049e-01 5.410389596330e-01 5.432764977305e-01 5.455096236818e-01 5.477359818168e-01 5.499589283518e-01 5.521818454533e-01 5.544054877323e-01 5.566271950565e-01 5.588453723191e-01 5.610576398036e-01 5.632631660963e-01 5.654653907492e-01 5.676639376005e-01 5.698591636031e-01 5.720521902195e-01 5.742437884826e-01 5.764316104063e-01 5.786143509383e-01 5.807902385822e-01 5.829605754264e-01 5.851282010585e-01 5.872981366966e-01 5.894674204503e-01 5.916300041430e-01 5.937833426613e-01 5.959298191829e-01 5.980723786318e-01 6.002163541908e-01 6.023599095099e-01 6.044941083138e-01 6.066154661287e-01 6.087279939366e-01 6.108371635640e-01 6.129462661457e-01 6.150534152431e-01 6.171507105733e-01 6.192357075556e-01 6.213158242794e-01 6.233988918806e-01 6.254807556009e-01 6.275584774281e-01 6.296267991633e-01 6.316858629972e-01 6.337425216933e-01 6.358026803337e-01 6.378589811852e-01 6.399022324724e-01 6.419345783076e-01 6.439591224388e-01 6.459807995517e-01 6.480019130555e-01 6.500133502250e-01 6.520105207333e-01 6.539988833348e-01 6.559847976699e-01 6.579707465348e-01 6.599509624629e-01 6.619236693982e-01 6.638845793647e-01 6.658403888825e-01 6.677965396643e-01 6.697480166574e-01 6.716916355052e-01 6.736259335186e-01 6.755510864332e-01 6.774687445004e-01 6.793816339229e-01 6.812885552546e-01 6.831841875062e-01 6.850724877912e-01 6.869557523593e-01 6.888316529910e-01 6.906990951413e-01 6.925584795425e-01 6.944099166356e-01 6.962547753991e-01 6.980966711789e-01 6.999289732948e-01 7.017512571285e-01 7.035649274241e-01 7.053690418985e-01 7.071665196494e-01 7.089569737284e-01 7.107378770410e-01 7.125063776359e-01 7.142683364742e-01 7.160224383931e-01 7.177686427360e-01 7.195069235523e-01 7.212366907119e-01 7.229554429593e-01 7.246645463470e-01 7.263645311977e-01 7.280551101344e-01 7.297369636100e-01 7.314134072070e-01 7.330797567582e-01 7.347362659755e-01 7.363798490571e-01 7.380125167861e-01 7.396368026113e-01 7.412543659442e-01 7.428635183560e-01 7.444631978599e-01 7.460538717450e-01 7.476324209386e-01 7.491995012109e-01 7.507564681649e-01 7.523021435001e-01 7.538377481297e-01 7.553667773265e-01 7.568864729775e-01 7.583938926382e-01 7.598903905098e-01 7.613741078780e-01 7.628449380983e-01 7.643074551492e-01 7.657607750114e-01 7.672052016449e-01 7.686391692755e-01 7.700609061864e-01 7.714669999818e-01 7.728620869872e-01 7.742476030822e-01 7.756234424295e-01 7.769907083441e-01 7.783477462135e-01 7.796901819923e-01 7.810187118049e-01 7.823347747379e-01 7.836398461639e-01 7.849365246014e-01 7.862230809459e-01 7.874965072752e-01 7.887575017257e-01 7.900024412700e-01 7.912355120866e-01 7.924574687618e-01 7.936691790282e-01 7.948690597241e-01 7.960563656135e-01 7.972288289085e-01 7.983856564046e-01 7.995308602455e-01 8.006636419351e-01 8.017848143936e-01 8.028943164241e-01 8.039882061748e-01 8.050653245173e-01 8.061293140237e-01 8.071804757072e-01 8.082194555039e-01 8.092460713520e-01 8.102564678505e-01 8.112516374140e-01 8.122321204977e-01 8.131985390514e-01 8.141523366959e-01 8.150936569874e-01 8.160204776407e-01 8.169315338161e-01 8.178264469859e-01 8.187080076069e-01 8.195759273053e-01 8.204320375410e-01 8.212725829999e-01 8.220987386817e-01 8.229079076141e-01 8.237014633571e-01 8.244831960638e-01 8.252510778741e-01 8.260028688738e-01 8.267384513356e-01 8.274578080972e-01 8.281609244954e-01 8.288500050648e-01 8.295248268824e-01 8.301828019458e-01 8.308242246171e-01 8.314498986528e-01 8.320571249082e-01 8.326507222946e-01 8.332285233480e-01 8.337900773882e-01 8.343360145453e-01 8.348643819064e-01 8.353769487956e-01 8.358742893827e-01 8.363540141569e-01 8.368180710595e-01 8.372648981988e-01 8.376951576045e-01 8.381094920586e-01 8.385078256402e-01 8.388874836185e-01 8.392492938150e-01 8.395953687294e-01 8.399227163787e-01 8.402354615570e-01 8.405301058934e-01 8.408063299548e-01 8.410652436701e-01 8.413061681623e-01 8.415292412907e-01 8.417377802402e-01 8.419272273689e-01 8.420992306047e-01 8.422532536245e-01 8.423885413531e-01 8.425065812928e-01 8.426081689237e-01 8.426918700115e-01 8.427574341406e-01 8.428049820621e-01 8.428325218538e-01 8.428437416091e-01 8.428366767151e-01 8.428107571091e-01 8.427680627230e-01 8.427055234825e-01 8.426243755816e-01 8.425250800148e-01 8.424073398502e-01 8.422714622057e-01 8.421161707345e-01 8.419419832240e-01 8.417493845099e-01 8.415378103854e-01 8.413071054105e-01 8.410581094851e-01 8.407909916144e-01 8.405030456275e-01 8.401969494812e-01 8.398727294100e-01 8.395275646571e-01 8.391661250445e-01 8.387837449707e-01 8.383830549101e-01 8.379632703013e-01 8.375236879081e-01 8.370656255571e-01 8.365884854755e-01 8.360911102026e-01 8.355755174580e-01 8.350404605061e-01 8.344866661665e-01 8.339118109982e-01 8.333188017220e-01 8.327064474459e-01 8.320753445622e-01 8.314242050867e-01 8.307539771721e-01 8.300646477799e-01 8.293558113307e-01 8.286276468057e-01 8.278808824130e-01 8.271136443406e-01 8.263278307934e-01 8.255233814844e-01 8.246976327968e-01 8.238546838927e-01 8.229921823303e-01 8.221088260380e-01 8.212080524148e-01 8.202873445834e-01 8.193474875953e-01 8.183890677023e-01 8.174101637811e-01 8.164139644014e-01 8.153984008126e-01 8.143622046037e-01 8.133094060955e-01 8.122379198542e-01 8.111461597021e-01 8.100370798834e-01 8.089083708053e-01 8.077609657679e-01 8.065956411372e-01 8.054112513888e-01 8.042085285119e-01 8.029879251932e-01 8.017486898927e-01 8.004914066433e-01 7.992164675911e-01 7.979226537882e-01 7.966118362892e-01 7.952829101313e-01 7.939364302017e-01 7.925725139648e-01 7.911908823081e-01 7.897925804231e-01 7.883762397347e-01 7.869424509748e-01 7.854924630080e-01 7.840262943794e-01 7.825420752296e-01 7.810433066431e-01 7.795263167988e-01 7.779937604463e-01 7.764449629937e-01 7.748803400409e-01 7.733007193788e-01 7.717054701399e-01 7.700938363816e-01 7.684687664128e-01 7.668277441083e-01 7.651712865567e-01 7.635016641912e-01 7.618170614916e-01 7.601180152470e-01 7.584066260283e-01 7.566804479000e-01 7.549410520426e-01 7.531885865821e-01 7.514237349052e-01 7.496456487812e-01 7.478555928291e-01 7.460534573321e-01 7.442394935697e-01 7.424140877101e-01 7.405779003179e-01 7.387307595894e-01 7.368729420934e-01 7.350052737025e-01 7.331276620543e-01 7.312404731438e-01 7.293441071001e-01 7.274389268211e-01 7.255263679155e-01 7.236050863841e-01 7.216751596654e-01 7.197407684570e-01 7.177975216965e-01 7.158484727697e-01 7.138942207465e-01 7.119341152831e-01 7.099689921046e-01 7.079990936315e-01 7.060249363598e-01 7.040475919255e-01 7.020668546411e-01 7.000839248841e-01 6.980993643778e-01 6.961128425278e-01 6.941253212141e-01 6.921369462070e-01 6.901503230748e-01 6.881631305494e-01 6.861773933314e-01 6.841941672868e-01 6.822127087360e-01 6.802363769226e-01 6.782629033967e-01 6.762923563635e-01 6.743290082933e-01 6.723705279292e-01 6.704195805807e-01 6.684750954461e-01 6.665387999928e-01 6.646111650727e-01 6.626933779001e-01 6.607848968739e-01 6.588884166121e-01 6.570043985092e-01 6.551313671495e-01 6.532723387769e-01 6.514272293872e-01 6.495974798902e-01 6.477844185317e-01 6.459869327460e-01 6.442083195767e-01 6.424468207911e-01 6.407058210802e-01 6.389854169793e-01 6.372852052896e-01 6.356083273283e-01 6.339543093562e-01 6.323235735978e-01 6.307189406704e-01 6.291400280901e-01 6.275884507121e-01 6.260653132079e-01 6.245702205344e-01 6.231052989714e-01 6.216717357877e-01 6.202699577448e-01 6.189017137353e-01 6.175669174485e-01 6.162685061264e-01 6.150048796611e-01 6.137791394617e-01 6.125922902868e-01 6.114440604870e-01 6.103371394036e-01 6.092710332697e-01 6.082466914973e-01 6.072671559456e-01 6.063318741671e-01 6.054429003762e-01 6.045997628733e-01 6.038044205512e-01 6.030581064138e-01 6.023617710470e-01 6.017160690600e-01 6.011212838020e-01 6.005797232008e-01 6.000924311112e-01 5.996591554477e-01 5.992815148787e-01 5.989606803206e-01 5.986968371928e-01 5.984921745079e-01 5.983460465653e-01 5.982605637740e-01 5.982357722236e-01 5.982722237982e-01 5.983710074778e-01 5.985334516331e-01 5.987594180115e-01 5.990503184115e-01 5.994059439097e-01 5.998277233555e-01 6.003166004649e-01 6.008720193997e-01 6.014955059775e-01 6.021861285839e-01 6.029467846456e-01 6.037757958305e-01 6.046738149530e-01 6.056431813652e-01 6.066809430810e-01 6.077900244443e-01 6.089705506281e-01 6.102203154369e-01 6.115420948840e-01 6.129345425598e-01 6.143990329094e-01 6.159353706570e-01 6.175424620577e-01 6.192214434188e-01 6.209717640577e-01 6.227929645492e-01 6.246862266897e-01 6.266498761595e-01 6.286844631153e-01 6.307904077583e-01 6.329666869957e-01 6.352118766672e-01 6.375281049839e-01 6.399128804993e-01 6.423665559630e-01 6.448895120674e-01 6.474805512240e-01 6.501390472897e-01 6.528644429505e-01 6.556563346613e-01 6.585140392002e-01 6.614377976941e-01 6.644252148085e-01 6.674770639861e-01 6.705921297042e-01 6.737701672173e-01 6.770096150980e-01 6.803109246454e-01 6.836717165043e-01 6.870922357689e-01 6.905711164855e-01 6.941086559412e-01 6.977028883900e-01 7.013525825182e-01 7.050582721515e-01 7.088172952311e-01 7.126305472268e-01 7.164960284352e-01 7.204119777748e-01 7.243795334952e-01 7.283959114722e-01 7.324609870878e-01 7.365740487421e-01 7.407330338582e-01 7.449383160134e-01 7.491873578829e-01 7.534791819344e-01 7.578140634606e-01 7.621900027668e-01 7.666065416688e-01 7.710623846369e-01 7.755559219875e-01 7.800859894761e-01 7.846525677327e-01 7.892541480790e-01 7.938889478965e-01 7.985573087297e-01 8.032567272165e-01 8.079862679190e-01 8.127452724390e-01 8.175328592249e-01 8.223484401355e-01 8.271883291979e-01 8.320551490235e-01 8.369438183432e-01 8.418558747064e-01 8.467905005359e-01 8.517447948201e-01 8.567192816714e-01 8.617107868738e-01 8.667204480891e-01 8.717455938440e-01 8.767859200693e-01 8.818407455102e-01 8.869072938198e-01 8.919866769483e-01 8.970757653568e-01 9.021740831350e-01 9.072817152271e-01 9.123960236788e-01 9.175174231768e-01 9.226424613595e-01 9.277718030989e-01 9.329037132147e-01 9.380381767999e-01 9.431734994055e-01 9.483071194995e-01 9.534407343967e-01 9.585701251578e-01 9.636976717098e-01 9.688195029862e-01 9.739355601812e-01 9.790448959389e-01 9.841452049959e-01 9.892381018105e-01 9.943196861684e-01 9.993905521634e-01 1.004448521646e+00 1.009493396208e+00 1.014523667867e+00 1.019538008658e+00 1.024536893331e+00 1.029517325491e+00 1.034480233541e+00 1.039421891550e+00 1.044342666968e+00 1.049243634552e+00 1.054119405494e+00 1.058973359207e+00 1.063799753126e+00 1.068602599904e+00 1.073377053520e+00 1.078123054319e+00 1.082841094886e+00 1.087526746881e+00 1.092183836004e+00 1.096805975772e+00 1.101396454874e+00 1.105952713573e+00 1.110472963433e+00 1.114958169164e+00 1.119404311587e+00 1.123813751269e+00 1.128182590787e+00 1.132511000624e+00 1.136798842974e+00 1.141042970989e+00 1.145245968396e+00 1.149401836406e+00 1.153514067297e+00 1.157579106882e+00 1.161596644291e+00 1.165566023467e+00 1.169485867108e+00 1.173356987662e+00 1.177173477125e+00 1.180941911835e+00 1.184654361437e+00 1.188313494608e+00 1.191918734334e+00 1.195465954432e+00 1.198958462381e+00 1.202389885974e+00 1.205765855153e+00 1.209080048770e+00 1.212334079171e+00 1.215526546713e+00 1.218655665974e+00 1.221723400205e+00 1.224724593752e+00 1.227662745364e+00 1.230534050192e+00 1.233338089945e+00 1.236075415993e+00 1.238742663575e+00 1.241342395027e+00 1.243869580629e+00 1.246328416221e+00 1.248713038945e+00 1.251026430692e+00 1.253265498039e+00 1.255428791569e+00 1.257520270180e+00 1.259532271644e+00 1.261471802812e+00 1.263330101261e+00 1.265112607368e+00 1.266815457689e+00 1.268437684414e+00 1.269982605017e+00 1.271443024206e+00 1.272825145498e+00 1.274122219065e+00 1.275338443486e+00 1.276470421446e+00 1.277516458904e+00 1.278481276573e+00 1.279356251105e+00 1.280149062812e+00 1.280852126375e+00 1.281470163893e+00 1.282000888475e+00 1.282440863145e+00 1.282796268504e+00 1.283057810038e+00 1.283234443606e+00 1.283317628376e+00 1.283312343398e+00 1.283214993367e+00 1.283024810383e+00 1.282747242072e+00 1.282373185685e+00 1.281909240673e+00 1.281351791941e+00 1.280701739820e+00 1.279958552427e+00 1.279119989717e+00 1.278191569590e+00 1.277165485743e+00 1.276048499960e+00 1.274834993324e+00 1.273528545735e+00 1.272128440372e+00 1.270630643841e+00 1.269042340872e+00 1.267355205386e+00 1.265577733548e+00 1.263701708345e+00 1.261733421232e+00 1.259671781247e+00 1.257511789685e+00 1.255263673839e+00 1.252915609295e+00 1.250478053833e+00 1.247944758129e+00 1.245319986300e+00 1.242603273393e+00 1.239790143823e+00 1.236891118879e+00 1.233893427894e+00 1.230810609613e+00 1.227633337301e+00 1.224366121854e+00 1.221012167811e+00 1.217563409506e+00 1.214033827697e+00 1.210408894418e+00 1.206703961916e+00 1.202908411209e+00 1.199029745000e+00 1.195067677134e+00 1.191017910496e+00 1.186892953885e+00 1.182678420239e+00 1.178391269795e+00 1.174018214388e+00 1.169570270634e+00 1.165047704785e+00 1.160442807766e+00 1.155773158395e+00 1.151019406467e+00 1.146204467665e+00 1.141312450747e+00 1.136355971212e+00 1.131334088047e+00 1.126240168148e+00 1.121093560315e+00 1.115874188476e+00 1.110606334942e+00 1.105272014520e+00 1.099887082100e+00 1.094448686827e+00 1.088953192310e+00 1.083418020941e+00 1.077823934638e+00 1.072197768048e+00 1.066518954377e+00 1.060807348147e+00 1.055057587223e+00 1.049268651584e+00 1.043457556259e+00 1.037606443118e+00 1.031741325361e+00 1.025842580270e+00 1.019930622713e+00 1.014000910047e+00 1.008054266558e+00 1.002104665303e+00 9.961379832129e-01 9.901789270512e-01 9.842110128420e-01 9.782517604915e-01 9.723003976444e-01 9.663557910613e-01 9.604348590348e-01 9.545222322006e-01 9.486451208417e-01 9.427860373452e-01 9.369634801786e-01 9.311767582582e-01 9.254264004917e-01 9.197282638236e-01 9.140704577467e-01 9.084765579638e-01 9.029316470473e-01 8.974563241828e-01 8.920474222776e-01 8.867080798910e-01 8.814525604890e-01 8.762707546084e-01 8.711876709392e-01 8.661868283169e-01 8.612902727359e-01 8.564939207122e-01 8.518041778041e-01 8.472305083449e-01 8.427683367255e-01 8.384360776656e-01 8.342224988153e-01 8.301484812546e-01 8.262068506012e-01 8.224078460842e-01 8.187569027422e-01 8.152521957055e-01 8.119096271120e-01 8.087179188581e-01 8.056983851688e-01 8.028398888413e-01 8.001558154435e-01 7.976486497762e-01 7.953149912892e-01 7.931703357021e-01 7.912012643460e-01 7.894283075766e-01 7.878384530613e-01 7.864439343623e-01 7.852442307426e-01 7.842359539878e-01 7.834313195990e-01 7.828169896124e-01 7.824097746619e-01 7.821958220925e-01 7.821840224922e-01 7.823726449681e-01 7.827560891265e-01 7.833438158035e-01 7.841221961943e-01 7.851023003263e-01 7.862713659152e-01 7.876335575449e-01 7.891865639355e-01 7.909215326369e-01 7.928467785922e-01 7.949471322835e-01 7.972279403295e-01 7.996808541847e-01 8.023030006144e-01 8.050930228235e-01 8.080395069219e-01 8.111464414276e-01 8.144032836556e-01 8.178073645041e-01 8.213537103061e-01 8.250348653191e-01 8.288499902000e-01 8.327874314665e-01 8.368479544154e-01 8.410221624311e-01 8.453038778225e-01 8.496908186308e-01 8.541727526622e-01 8.587472910657e-01 8.634079800955e-01 8.681472561831e-01 8.729623634328e-01 8.778419088099e-01 8.827853155446e-01 8.877843908967e-01 8.928325023093e-01 8.979268559536e-01 9.030566035025e-01 9.082212761171e-01 9.134107905631e-01 9.186225834498e-01 9.238491919889e-01 9.290851962236e-01 9.343267543837e-01 9.395650816229e-01 9.447982996757e-01 9.500191832974e-01 9.552226764290e-01 9.604040752207e-01 9.655578177193e-01 9.706800903167e-01 9.757640798192e-01 9.808065060388e-01 9.858004616753e-01 9.907447611863e-01 9.956324002851e-01 1.000460150733e+00 1.005222678075e+00 1.009917014720e+00 1.014538509169e+00 1.019082190922e+00 1.023547306253e+00 1.027926192704e+00 1.032217642338e+00 1.036418878973e+00 1.040524959800e+00 1.044533985713e+00 1.048440425717e+00 1.052246275319e+00 1.055942488138e+00 1.059531116091e+00 1.063008316770e+00 1.066371825987e+00 1.069619264448e+00 1.072748026460e+00 1.075760734436e+00 1.078647735456e+00 1.081416053643e+00 1.084057968698e+00 1.086575588080e+00 1.088968048639e+00 1.091231221618e+00 1.093372130107e+00 1.095379900940e+00 1.097262867532e+00 1.099016676043e+00 1.100642895242e+00 1.102143746782e+00 1.103514772809e+00 1.104763349906e+00 1.105884333972e+00 1.106884818099e+00 1.107761172251e+00 1.108517825052e+00 1.109156189222e+00 1.109677614411e+00 1.110085642038e+00 1.110382441818e+00 1.110571350240e+00 1.110652254948e+00 1.110632521678e+00 1.110513201496e+00 1.110298683052e+00 1.109993828577e+00 1.109599631082e+00 1.109127510097e+00 1.108570676349e+00 1.107946079809e+00 1.107250139380e+00 1.106490976029e+00 1.105676995303e+00 1.104805507661e+00 1.103892917745e+00 1.102934819151e+00 1.101945256592e+00 1.100928073739e+00 1.099884162512e+00 1.098830302894e+00 1.097761433137e+00 1.096693937248e+00 1.095628415148e+00 1.094571813646e+00 1.093536164131e+00 1.092518383853e+00 1.091535901168e+00 1.090585972859e+00 1.089679769814e+00 1.088824481780e+00 1.088022286955e+00 1.087282389474e+00 1.086607969839e+00 1.086006964245e+00 1.085482218249e+00 1.085040188909e+00 1.084685658242e+00 1.084422051117e+00 1.084253407259e+00 1.084183175005e+00 1.084218009894e+00 1.084354012804e+00 1.084599558574e+00 1.084952950681e+00 1.085416775179e+00 1.085994082330e+00 1.086678895640e+00 1.087481319772e+00 1.088390270894e+00 1.089412090094e+00 1.090543150860e+00 1.091777820514e+00 1.093120597773e+00 1.094560764893e+00 1.096101855657e+00 1.097735510840e+00 1.099457769671e+00 1.101266306327e+00 1.103150726820e+00 1.105112216640e+00 1.107138407971e+00 1.109226133092e+00 1.111368906301e+00 1.113556799306e+00 1.115787687738e+00 1.118046946923e+00 1.120333011925e+00 1.122633936128e+00 1.124942988213e+00 1.127251530740e+00 1.129551106504e+00 1.131833423032e+00 1.134088837508e+00 1.136312042618e+00 1.138487233128e+00 1.140615352879e+00 1.142678604218e+00 1.144675458216e+00 1.146595310973e+00 1.148425111203e+00 1.150168099770e+00 1.151800739429e+00 1.153330962893e+00 1.154740802092e+00 1.156024245212e+00 1.157181219725e+00 1.158192331938e+00 1.159065192296e+00 1.159780773305e+00 1.160341436507e+00 1.160737917024e+00 1.160961824207e+00 1.161014628204e+00 1.160882687395e+00 1.160569479974e+00 1.160063105067e+00 1.159365566833e+00 1.158466061069e+00 1.157364319288e+00 1.156057162778e+00 1.154536523656e+00 1.152807586197e+00 1.150855033918e+00 1.148688528386e+00 1.146296045958e+00 1.143677658599e+00 1.140835254158e+00 1.137755550946e+00 1.134450890393e+00 1.130905389555e+00 1.127127574858e+00 1.123110574996e+00 1.118852972477e+00 1.114357179734e+00 1.109615845562e+00 1.104637535755e+00 1.099410130962e+00 1.093945006771e+00 1.088234647863e+00 1.082280726058e+00 1.076089128977e+00 1.069651520759e+00 1.062982703722e+00 1.056072124797e+00 1.048932301999e+00 1.041562005272e+00 1.033966022316e+00 1.026153887450e+00 1.018123796042e+00 1.009893923831e+00 1.001458839589e+00 9.928408254737e-01 9.840420157691e-01 9.750757991334e-01 9.659612628000e-01 9.567013302712e-01 9.473260764471e-01 9.378384109727e-01 9.282703034275e-01 9.186366339135e-01 9.089597824950e-01 8.992711086789e-01 8.895850679608e-01 8.799429818200e-01 8.703643911771e-01 8.608888373334e-01 8.515447369435e-01 8.423695157868e-01 8.334023676427e-01 8.246746027358e-01 8.162335081956e-01 8.081087927107e-01 8.003516223666e-01 7.929926327572e-01 7.860761572591e-01 7.796449628739e-01 7.737258543788e-01 7.683663300666e-01 7.635893257609e-01 7.594365087202e-01 7.559237944765e-01 7.530806770189e-01 7.509266899036e-01 7.494662263938e-01 7.487214237291e-01 7.486774983968e-01 7.493474928227e-01 7.507097916495e-01 7.527532298892e-01 7.554601084931e-01 7.587966094180e-01 7.627419946388e-01 7.672445941530e-01 7.722804806811e-01 7.777925776435e-01 7.837395391296e-01 7.900746967135e-01 7.967358493088e-01 8.036869109301e-01 8.108550460194e-01 8.182054430491e-01 8.256732630802e-01 8.332104920064e-01 8.407706842282e-01 8.482955761239e-01 8.557544785995e-01 8.630877101024e-01 8.702711674232e-01 8.772561942555e-01 8.840178940804e-01 8.905281411263e-01 8.967548925846e-01 9.026922461738e-01 9.083075893413e-01 9.136067670218e-01 9.185714184433e-01 9.232015144903e-01 9.275056592015e-01 9.314738757062e-01 9.351326300947e-01 9.384746390063e-01 9.415259904175e-01 9.442950125817e-01 9.467927567035e-01 9.490462214671e-01 9.510546404643e-01 9.528476728843e-01 9.544207574414e-01 9.557968811227e-01 9.569711877505e-01 9.579502571459e-01 9.587399422802e-01 9.593187429376e-01 9.597028518160e-01 9.598594985380e-01 9.597944162781e-01 9.594879199486e-01 9.589258518063e-01 9.581131595137e-01 9.570246012174e-01 9.556834991077e-01 9.540782202045e-01 9.522406668548e-01 9.501955821703e-01 9.479781460520e-01 9.456578965896e-01 9.432836790975e-01 9.409577254874e-01 9.387574969978e-01 9.367985033098e-01 9.351953948224e-01 9.340580804480e-01 9.335212844491e-01 9.336828443954e-01 9.346656316591e-01 9.365435425713e-01 9.393933959769e-01 9.432548814986e-01 9.481333143965e-01 9.540153898426e-01 9.608306056017e-01 9.685024732714e-01 9.768945786978e-01 9.858701036556e-01 9.952511010990e-01 1.004855733371e+00 1.014497548054e+00 1.023972771443e+00 1.033118099934e+00 1.041749740609e+00 1.049736538349e+00 1.056955949434e+00 1.063323526847e+00 1.068798664958e+00 1.073350512944e+00 1.077023225796e+00 1.079851000668e+00 1.081933469498e+00 1.082328508613e+00 1.081175375295e+00 1.079335838857e+00 1.077824296936e+00 1.077436118942e+00 1.078471872646e+00 1.080606446788e+00 1.083051093266e+00 1.084905961975e+00 1.085519136491e+00 1.084737269919e+00 1.082989730439e+00 1.081106332304e+00 1.079969871258e+00 1.080171986714e+00 1.081762467799e+00 1.084194358310e+00 1.086553979214e+00 1.087927923976e+00 1.087731325156e+00 1.085928539872e+00 1.083054337693e+00 1.079978954440e+00 1.077558693752e+00 1.076316892071e+00 1.076220617673e+00 1.076694194417e+00 1.076891007772e+00 1.076044155814e+00 1.073766570053e+00 1.070232076185e+00 1.066120082805e+00 1.062332753116e+00 1.059655070287e+00 1.058442081999e+00 1.058448397921e+00 1.058938027687e+00 1.058995772926e+00 1.057867647715e+00 1.055261137323e+00 1.051463343862e+00 1.047214416378e+00 1.043408332759e+00 1.040755085006e+00 1.039488404792e+00 1.039271145417e+00 1.039374389765e+00 1.038997188056e+00 1.037598060838e+00 1.035153818677e+00 1.032197774068e+00 1.029616469540e+00 1.028315915923e+00 1.028881676498e+00 1.031324105573e+00 1.035065583758e+00 1.039205178834e+00 1.042847422932e+00 1.045435806913e+00 1.046954113376e+00 1.047887433766e+00 1.048979474087e+00 1.050908627173e+00 1.053967782374e+00 1.057889971069e+00 1.061935659818e+00 1.065156977395e+00 1.066722273849e+00 1.066206503676e+00 1.063732617811e+00 1.059864713918e+00 1.055363519310e+00 1.050878155251e+00 1.046640672302e+00 1.042359926680e+00 1.037344047551e+00 1.030771532505e+00 1.022003793946e+00 1.010882010157e+00 9.978090829647e-01 9.836367979175e-01 9.694110291690e-01 9.560462780220e-01 9.440278421917e-01 9.333404590444e-01 9.236089219500e-01 9.143860742117e-01 9.054989533794e-01 8.972965880388e-01 8.906470608653e-01 8.866626913607e-01 8.856177865016e-01 8.868782476486e-01 8.697001665904e-01 8.245815840358e-01 7.783023508216e-01 7.596775060309e-01 7.793100027371e-01 8.201047834782e-01 8.526327239417e-01 8.548741169698e-01 8.216668739863e-01 7.668455503641e-01 7.202788809911e-01 7.132753210877e-01 7.525855527340e-01 8.130076171037e-01 8.598536193698e-01 8.696477715095e-01 8.374108176047e-01 7.783701431100e-01 7.259063299758e-01 7.173310831659e-01 7.633764663248e-01 8.365013696308e-01 8.968187670180e-01 9.160647070139e-01 8.854590191109e-01 8.176768312390e-01 7.473983648941e-01 7.219620239136e-01 7.669943722203e-01 8.587744073018e-01 9.498397808224e-01 1.002546579644e+00 9.991179987326e-01 9.425000495305e-01 8.565812353153e-01 7.841498637314e-01 7.702261524187e-01 8.248325637995e-01 9.126424362473e-01 9.878259842381e-01 1.020163111881e+00 1.000202998409e+00 9.384380427973e-01 8.633748364402e-01 8.140972997328e-01 8.189602484328e-01 8.716157260404e-01 9.383876363500e-01 9.858489197288e-01 9.962574505248e-01 9.703553697868e-01 9.254598355116e-01 8.894221730484e-01 8.866805773418e-01 9.211253216294e-01 9.735604638724e-01 1.017165464743e+00 1.032729661637e+00 1.015196620859e+00 9.745533919599e-01 9.326465762727e-01 9.141098084862e-01 9.312529910349e-01 9.747306939239e-01 1.021011603462e+00 1.047329621320e+00 1.041389917483e+00 1.004671764819e+00 9.522219728229e-01 9.084372413433e-01 8.961854455204e-01 9.216192615315e-01 9.693185215209e-01 1.014026650434e+00 1.034975013273e+00 1.023299331942e+00 9.838792988692e-01 9.341999274295e-01 8.987858820183e-01 8.968281832298e-01 9.285728842790e-01 9.749202458218e-01 1.010900351607e+00 1.018252138188e+00 9.912981813620e-01 9.383510520358e-01 8.801912597934e-01 8.432554978724e-01 8.446975960362e-01 8.787301012650e-01 9.208948817465e-01 9.449396711813e-01 9.349134315417e-01 8.897886385823e-01 8.244896474196e-01 7.675694207760e-01 7.497995645024e-01 7.814807253853e-01 8.423420160480e-01 8.993121900015e-01 9.267524673614e-01 9.142407288525e-01 8.678580926194e-01 8.097636806792e-01
 1.370813666167e-01 1.387095440390e-01 1.403542370711e-01 1.420357161279e-01 1.437724583084e-01 1.455540161495e-01 1.473393437490e-01 1.491042860490e-01 1.508592292841e-01 1.526262924851e-01 1.544120475884e-01 1.562227332167e-01 1.580752997680e-01 1.599701264929e-01 1.618709924316e-01 1.637390861358e-01 1.655768584260e-01 1.674213225238e-01 1.693017398651e-01 1.712214450846e-01 1.731726144095e-01 1.751431896752e-01 1.771079969165e-01 1.790396709778e-01 1.809358553756e-01 1.828303591382e-01 1.847666236385e-01 1.867651866777e-01 1.888101259869e-01 1.908550569712e-01 1.928510205738e-01 1.947838988806e-01 1.967013124537e-01 1.986705257205e-01 2.007217685530e-01 2.028242481756e-01 2.049237047859e-01 2.069877457940e-01 2.090160643341e-01 2.110295369301e-01 2.130573831384e-01 2.151315672958e-01 2.172621538088e-01 2.194265960696e-01 2.215851863680e-01 2.237125646502e-01 2.258097926699e-01 2.279069326569e-01 2.300370957388e-01 2.322166072095e-01 2.344209848060e-01 2.366159825511e-01 2.387902776079e-01 2.409655180171e-01 2.431625216930e-01 2.453662249856e-01 2.475429393366e-01 2.496840171555e-01 2.518225718848e-01 2.540017887026e-01 2.562376312394e-01 2.584888227857e-01 2.606871238879e-01 2.627969975489e-01 2.648614734264e-01 2.669670486952e-01 2.691682567466e-01 2.714395334003e-01 2.737045651151e-01 2.759047272134e-01 2.780402643894e-01 2.801631042026e-01 2.823338441651e-01 2.845705445605e-01 2.868461303061e-01 2.891207468972e-01 2.913776181928e-01 2.936204151047e-01 2.958477048973e-01 2.980553825582e-01 3.002528377606e-01 3.024633913648e-01 3.047146741872e-01 3.070048270306e-01 3.093038467095e-01 3.115647291335e-01 3.137603080239e-01 3.159181735118e-01 3.180952130780e-01 3.203366297453e-01 3.226358500713e-01 3.249557601400e-01 3.272567397739e-01 3.295161115230e-01 3.317409247472e-01 3.339540642728e-01 3.361805361757e-01 3.384424539529e-01 3.407495729466e-01 3.430921440355e-01 3.454297303843e-01 3.477097709763e-01 3.499098812557e-01 3.520669308336e-01 3.542537569754e-01 3.565266404743e-01 3.588814189666e-01 3.612489522506e-01 3.635504174460e-01 3.657550753207e-01 3.679106321441e-01 3.700942874522e-01 3.723624499337e-01 3.747101002521e-01 3.770826233092e-01 3.794171006394e-01 3.816832625450e-01 3.838949759662e-01 3.861010502323e-01 3.883446897822e-01 3.906418484474e-01 3.929776061922e-01 3.953155431628e-01 3.976218539179e-01 3.998806558409e-01 4.021060693909e-01 4.043275940204e-01 4.065717596483e-01 4.088521215385e-01 4.111626090297e-01 4.134782840238e-01 4.157717003080e-01 4.180289361249e-01 4.202596748778e-01 4.224854669500e-01 4.247277865863e-01 4.270009615358e-01 4.292981274292e-01 4.316030938787e-01 4.338970415875e-01 4.361668665667e-01 4.384079696597e-01 4.406268281412e-01 4.428457345040e-01 4.450924773678e-01 4.473746236911e-01 4.496760808701e-01 4.519640230034e-01 4.542113529002e-01 4.564175336090e-01 4.586096386434e-01 4.608252049436e-01 4.630797565426e-01 4.653608844159e-01 4.676443001704e-01 4.699070254067e-01 4.721394168146e-01 4.743535584469e-01 4.765718919850e-01 4.788051614662e-01 4.810559153805e-01 4.833150005613e-01 4.855732519661e-01 4.878206495192e-01 4.900603739537e-01 4.922980028629e-01 4.945316006128e-01 4.967585188264e-01 4.989823590193e-01 5.012076521963e-01 5.034401204529e-01 5.056841536890e-01 5.079300900168e-01 5.101607594464e-01 5.123665036095e-01 5.145547839535e-01 5.167383588936e-01 5.189328401190e-01 5.211442882649e-01 5.233620890949e-01 5.255680289675e-01 5.277519302908e-01 5.299181787369e-01 5.320778301925e-01 5.342400132353e-01 5.364128011078e-01 5.385884709514e-01 5.407587655165e-01 5.429179968022e-01 5.450686868071e-01 5.472152126250e-01 5.493625457591e-01 5.515115271787e-01 5.536566173732e-01 5.557941817429e-01 5.579276130248e-01 5.600609486082e-01 5.621927369431e-01 5.643239921001e-01 5.664502297516e-01 5.685704138021e-01 5.706840723713e-01 5.727938141563e-01 5.748994795968e-01 5.770001310133e-01 5.790984185232e-01 5.811953915365e-01 5.832884737257e-01 5.853763121648e-01 5.874568979065e-01 5.895305405399e-01 5.916008823562e-01 5.936735491296e-01 5.957460784545e-01 5.978113297814e-01 5.998664278861e-01 6.019142412561e-01 6.039571407780e-01 6.060012670275e-01 6.080448862431e-01 6.100792545082e-01 6.120997504330e-01 6.141097989446e-01 6.161165587270e-01 6.181237745108e-01 6.201273731539e-01 6.221214246602e-01 6.241020362621e-01 6.260777324619e-01 6.280547259787e-01 6.300319834528e-01 6.320031321551e-01 6.339650191355e-01 6.359177953173e-01 6.378672440122e-01 6.398191974811e-01 6.417684352681e-01 6.437034497787e-01 6.456263257237e-01 6.475419852538e-01 6.494536512195e-01 6.513645372485e-01 6.532656368760e-01 6.551510000226e-01 6.570270324127e-01 6.589004443003e-01 6.607737213561e-01 6.626409529795e-01 6.645004761079e-01 6.663470907104e-01 6.681878293701e-01 6.700283677353e-01 6.718648552201e-01 6.736929189061e-01 6.755104403591e-01 6.773186879361e-01 6.791190983081e-01 6.809144779414e-01 6.827031004477e-01 6.844801616355e-01 6.862489399802e-01 6.880117706766e-01 6.897671149325e-01 6.915146714825e-01 6.932533473212e-01 6.949823509541e-01 6.967050560038e-01 6.984240209599e-01 7.001334760091e-01 7.018325969736e-01 7.035216590434e-01 7.052021182892e-01 7.068747088948e-01 7.085395706132e-01 7.101939058811e-01 7.118364801679e-01 7.134723146318e-01 7.150990394758e-01 7.167181400899e-01 7.183273416917e-01 7.199286626494e-01 7.215185150341e-01 7.230978554848e-01 7.246683625541e-01 7.262276772549e-01 7.277784747994e-01 7.293240501439e-01 7.308584624703e-01 7.323822398925e-01 7.338935288123e-01 7.353934083793e-01 7.368832918040e-01 7.383656094774e-01 7.398409401428e-01 7.413053573181e-01 7.427606331156e-01 7.442026987210e-01 7.456333707553e-01 7.470533286147e-01 7.484612591768e-01 7.498600962729e-01 7.512506652614e-01 7.526317084581e-01 7.540000987614e-01 7.553574208741e-01 7.567004625991e-01 7.580306377078e-01 7.593515627723e-01 7.606638478037e-01 7.619661159612e-01 7.632572181004e-01 7.645365370430e-01 7.657995368385e-01 7.670517116319e-01 7.682924127750e-01 7.695235273487e-01 7.707468747815e-01 7.719580459012e-01 7.731543577704e-01 7.743374562364e-01 7.755063407176e-01 7.766645116195e-01 7.778132189490e-01 7.789519370091e-01 7.800764480764e-01 7.811886805097e-01 7.822851743672e-01 7.833677887063e-01 7.844401879333e-01 7.855012105992e-01 7.865496202324e-01 7.875861044741e-01 7.886079235029e-01 7.896122783122e-01 7.906045163485e-01 7.915844699587e-01 7.925519309890e-01 7.935088180381e-01 7.944478423697e-01 7.953712128071e-01 7.962792972184e-01 7.971752697083e-01 7.980578662293e-01 7.989283792918e-01 7.997835371901e-01 8.006209212678e-01 8.014443954169e-01 8.022525292906e-01 8.030477916179e-01 8.038308005102e-01 8.045988712638e-01 8.053519370847e-01 8.060870096851e-01 8.068079289616e-01 8.075156328915e-01 8.082119744801e-01 8.088913353429e-01 8.095547645043e-01 8.102034455101e-01 8.108350357441e-01 8.114544958831e-01 8.120597590302e-01 8.126485839613e-01 8.132209840623e-01 8.137767458498e-01 8.143163650642e-01 8.148404541732e-01 8.153514420265e-01 8.158442864119e-01 8.163210948510e-01 8.167805518793e-01 8.172223993720e-01 8.176505106787e-01 8.180620933493e-01 8.184568017463e-01 8.188359424827e-01 8.191961840138e-01 8.195414742849e-01 8.198713013574e-01 8.201837560800e-01 8.204782074379e-01 8.207575118765e-01 8.210189252138e-01 8.212647165515e-01 8.214942710551e-01 8.217040848003e-01 8.218969441883e-01 8.220730965462e-01 8.222311494074e-01 8.223732711741e-01 8.224981850815e-01 8.226046281429e-01 8.226931122297e-01 8.227622798686e-01 8.228148953872e-01 8.228510100316e-01 8.228699771397e-01 8.228705427560e-01 8.228532146302e-01 8.228169931670e-01 8.227630394318e-01 8.226928874992e-01 8.226041527355e-01 8.224975345687e-01 8.223730281013e-01 8.222285304444e-01 8.220673355608e-01 8.218874706299e-01 8.216900978240e-01 8.214747098189e-01 8.212398884338e-01 8.209859273091e-01 8.207140485566e-01 8.204229970296e-01 8.201148079156e-01 8.197873431241e-01 8.194411377228e-01 8.190757007439e-01 8.186919323905e-01 8.182886662701e-01 8.178675397319e-01 8.174276252848e-01 8.169685975048e-01 8.164905949635e-01 8.159935531299e-01 8.154776148936e-01 8.149432715869e-01 8.143902735801e-01 8.138178636589e-01 8.132269572765e-01 8.126158893664e-01 8.119872309257e-01 8.113402520361e-01 8.106727793748e-01 8.099871355982e-01 8.092819182073e-01 8.085575199599e-01 8.078149651036e-01 8.070535185604e-01 8.062722885451e-01 8.054719625851e-01 8.046533257057e-01 8.038158207285e-01 8.029595285023e-01 8.020838351282e-01 8.011887072830e-01 8.002763587859e-01 7.993438191837e-01 7.983929164012e-01 7.974248793323e-01 7.964350531823e-01 7.954280165121e-01 7.944025817589e-01 7.933580657581e-01 7.922952580539e-01 7.912135247088e-01 7.901124984026e-01 7.889954548197e-01 7.878579042256e-01 7.867030826399e-01 7.855302516317e-01 7.843378100803e-01 7.831285878917e-01 7.819013342691e-01 7.806555455354e-01 7.793925768977e-01 7.781112597417e-01 7.768128899324e-01 7.754960288428e-01 7.741616691016e-01 7.728108146950e-01 7.714423563708e-01 7.700569248760e-01 7.686534526298e-01 7.672335490851e-01 7.657971612497e-01 7.643437766915e-01 7.628742781908e-01 7.613883034288e-01 7.598858455385e-01 7.583666479862e-01 7.568317613438e-01 7.552818982478e-01 7.537157369642e-01 7.521340322999e-01 7.505374223983e-01 7.489250809034e-01 7.472988291865e-01 7.456574338187e-01 7.440007800690e-01 7.423311110290e-01 7.406462035844e-01 7.389485809263e-01 7.372362267943e-01 7.355109377185e-01 7.337721240353e-01 7.320211810851e-01 7.302559700065e-01 7.284792907948e-01 7.266907051973e-01 7.248900121285e-01 7.230778173510e-01 7.212541503780e-01 7.194190320730e-01 7.175737277015e-01 7.157183693939e-01 7.138525314206e-01 7.119773803659e-01 7.100926269995e-01 7.081988050147e-01 7.062960316530e-01 7.043850648036e-01 7.024663218329e-01 7.005402981968e-01 6.986066305079e-01 6.966667857286e-01 6.947197024376e-01 6.927683393941e-01 6.908100781260e-01 6.888475054359e-01 6.868808408688e-01 6.849090527245e-01 6.829350568680e-01 6.809567733453e-01 6.789759878549e-01 6.769933292471e-01 6.750094193038e-01 6.730248167309e-01 6.710395386361e-01 6.690544816812e-01 6.670711934593e-01 6.650875354610e-01 6.631057592189e-01 6.611270270707e-01 6.591511024262e-01 6.571795265260e-01 6.552123109196e-01 6.532499087533e-01 6.512933728286e-01 6.493431188792e-01 6.474010007072e-01 6.454654427676e-01 6.435390749689e-01 6.416229331657e-01 6.397157825916e-01 6.378195051997e-01 6.359352387093e-01 6.340632448101e-01 6.322051507900e-01 6.303607842004e-01 6.285306089538e-01 6.267174833882e-01 6.249195107488e-01 6.231400796445e-01 6.213790612460e-01 6.196371052559e-01 6.179162492834e-01 6.162155565444e-01 6.145366270103e-01 6.128817091872e-01 6.112494135779e-01 6.096442270782e-01 6.080624777913e-01 6.065086403009e-01 6.049838002733e-01 6.034864042063e-01 6.020196673931e-01 6.005839190809e-01 5.991795528528e-01 5.978094207207e-01 5.964719651364e-01 5.951706810474e-01 5.939050400639e-01 5.926764336446e-01 5.914869300624e-01 5.903363064797e-01 5.892257711518e-01 5.881567319527e-01 5.871296539966e-01 5.861470064006e-01 5.852082790366e-01 5.843159831704e-01 5.834700090045e-01 5.826718189188e-01 5.819227887159e-01 5.812227438933e-01 5.805743726102e-01 5.799773944515e-01 5.794328698533e-01 5.789433447178e-01 5.785081751566e-01 5.781280468845e-01 5.778048416971e-01 5.775396314322e-01 5.773327555865e-01 5.771848293432e-01 5.770970244058e-01 5.770712168671e-01 5.771065369239e-01 5.772043788666e-01 5.773658445304e-01 5.775916883352e-01 5.778830149286e-01 5.782387723257e-01 5.786606856614e-01 5.791503783516e-01 5.797060719737e-01 5.803312867275e-01 5.810237960492e-01 5.817856391080e-01 5.826161138275e-01 5.835168797066e-01 5.844880088917e-01 5.855283625022e-01 5.866404667916e-01 5.878246441788e-01 5.890781124686e-01 5.904041377348e-01 5.918017730933e-01 5.932709647257e-01 5.948113355092e-01 5.964234503376e-01 5.981080994714e-01 5.998641727655e-01 6.016920538317e-01 6.035908505433e-01 6.055611686119e-01 6.076035061016e-01 6.097162647273e-01 6.118990538803e-01 6.141526432088e-01 6.164763826078e-01 6.188700885340e-01 6.213332405978e-01 6.238639766042e-01 6.264632528024e-01 6.291314569124e-01 6.318662388681e-01 6.346670166592e-01 6.375347516533e-01 6.404692940954e-01 6.434668984673e-01 6.465290534451e-01 6.496546134647e-01 6.528436217978e-01 6.560943284066e-01 6.594060685951e-01 6.627792456096e-01 6.662105805821e-01 6.697014719955e-01 6.732517805208e-01 6.768580737819e-01 6.805213239770e-01 6.842374658944e-01 6.880112786339e-01 6.918371606684e-01 6.957160676876e-01 6.996468115579e-01 7.036272758816e-01 7.076583035969e-01 7.117381967311e-01 7.158656030928e-01 7.200401728985e-01 7.242598576161e-01 7.285252815703e-01 7.328326978348e-01 7.371847619276e-01 7.415771008846e-01 7.460110351822e-01 7.504844274592e-01 7.549956260774e-01 7.595442871707e-01 7.641296839361e-01 7.687501598005e-01 7.734060852805e-01 7.780935991310e-01 7.828139025199e-01 7.875650484410e-01 7.923458513031e-01 7.971561818221e-01 8.019948972569e-01 8.068592227249e-01 8.117479924447e-01 8.166634667947e-01 8.216018220492e-01 8.265622348264e-01 8.315441436226e-01 8.365461581363e-01 8.415678319635e-01 8.466070582603e-01 8.516624349209e-01 8.567352308229e-01 8.618222508218e-01 8.669228106936e-01 8.720350217205e-01 8.771608245543e-01 8.822947615971e-01 8.874407079940e-01 8.925934463875e-01 8.977533300243e-01 9.029210232854e-01 9.080923038731e-01 9.132685956460e-01 9.184471883093e-01 9.236280804823e-01 9.288097541942e-01 9.339912661801e-01 9.391720193325e-01 9.443488903475e-01 9.495250990833e-01 9.546941028655e-01 9.598590881252e-01 9.650174071847e-01 9.701686289805e-01 9.753121623133e-01 9.804434206647e-01 9.855658306941e-01 9.906759582465e-01 9.957737727463e-01 1.000857445027e+00 1.005926663281e+00 1.010980793391e+00 1.016016294985e+00 1.021034833318e+00 1.026034295994e+00 1.031013338013e+00 1.035972532360e+00 1.040908308135e+00 1.045823017137e+00 1.050711646917e+00 1.055576545608e+00 1.060415122025e+00 1.065226867284e+00 1.070010916204e+00 1.074764492790e+00 1.079489629720e+00 1.084181992667e+00 1.088844070141e+00 1.093471811498e+00 1.098065467088e+00 1.102625639166e+00 1.107147437363e+00 1.111634378739e+00 1.116081549971e+00 1.120491063772e+00 1.124860500950e+00 1.129187953877e+00 1.133475670394e+00 1.137716862328e+00 1.141917977192e+00 1.146072450924e+00 1.150182189831e+00 1.154244188652e+00 1.158258102859e+00 1.162225340529e+00 1.166140348212e+00 1.170007270163e+00 1.173821405388e+00 1.177583307712e+00 1.181292640455e+00 1.184947134027e+00 1.188548299010e+00 1.192089918678e+00 1.195578105885e+00 1.199006313893e+00 1.202376940071e+00 1.205687412375e+00 1.208936312089e+00 1.212126842285e+00 1.215251867035e+00 1.218315401896e+00 1.221313740482e+00 1.224247509165e+00 1.227117210138e+00 1.229918282564e+00 1.232653572504e+00 1.235317641437e+00 1.237916927800e+00 1.240443510999e+00 1.242900484762e+00 1.245286311670e+00 1.247598752295e+00 1.249840718538e+00 1.252005028673e+00 1.254098237933e+00 1.256113648740e+00 1.258054584968e+00 1.259918569323e+00 1.261703059787e+00 1.263412405859e+00 1.265039443480e+00 1.266590405565e+00 1.268058905458e+00 1.269447624192e+00 1.270755326784e+00 1.271979111036e+00 1.273122118152e+00 1.274179290739e+00 1.275155635290e+00 1.276044419301e+00 1.276849062548e+00 1.277568900691e+00 1.278199880388e+00 1.278747283479e+00 1.279204305245e+00 1.279576576888e+00 1.279858237613e+00 1.280051991526e+00 1.280157000155e+00 1.280171431512e+00 1.280098652355e+00 1.279931742174e+00 1.279677973034e+00 1.279329780163e+00 1.278892864791e+00 1.278363217668e+00 1.277739989137e+00 1.277028052542e+00 1.276220230063e+00 1.275321969093e+00 1.274328643257e+00 1.273243832841e+00 1.272065826520e+00 1.270793130078e+00 1.269429764400e+00 1.267970002789e+00 1.266418608919e+00 1.264772586809e+00 1.263034415844e+00 1.261201957649e+00 1.259275361648e+00 1.257256549785e+00 1.255142581113e+00 1.252938409441e+00 1.250638264122e+00 1.248247156606e+00 1.245763251209e+00 1.243185599190e+00 1.240520233133e+00 1.237757478257e+00 1.234908985326e+00 1.231965504089e+00 1.228934328929e+00 1.225813992218e+00 1.222599612265e+00 1.219303239267e+00 1.215912255672e+00 1.212438531329e+00 1.208875046553e+00 1.205225962160e+00 1.201493701483e+00 1.197672461466e+00 1.193773113060e+00 1.189784618062e+00 1.185719612179e+00 1.181570794128e+00 1.177342997160e+00 1.173038706145e+00 1.168650755077e+00 1.164194366877e+00 1.159654501610e+00 1.155047896145e+00 1.150364871326e+00 1.145610500023e+00 1.140789852199e+00 1.135894278144e+00 1.130940512083e+00 1.125913108760e+00 1.120830372768e+00 1.115680408894e+00 1.110472678594e+00 1.105209418315e+00 1.099883926572e+00 1.094514928130e+00 1.089082264520e+00 1.083610881411e+00 1.078083397542e+00 1.072515677777e+00 1.066905740734e+00 1.061249320726e+00 1.055564929294e+00 1.049833326753e+00 1.044082025125e+00 1.038289800756e+00 1.032475957922e+00 1.026638540959e+00 1.020775143894e+00 1.014902270121e+00 1.009003134288e+00 1.003103558807e+00 9.971871336887e-01 9.912699648013e-01 9.853515057062e-01 9.794298540442e-01 9.735224511505e-01 9.676136306601e-01 9.617282824100e-01 9.558512355635e-01 9.499990340285e-01 9.441724036786e-01 9.383696259359e-01 9.326078488756e-01 9.268742267037e-01 9.211919056124e-01 9.155479845445e-01 9.099580199609e-01 9.044243844888e-01 8.989452382034e-01 8.935377720373e-01 8.881897858883e-01 8.829250269368e-01 8.777313549642e-01 8.726248197557e-01 8.676053347660e-01 8.626765425892e-01 8.578515502325e-01 8.531205479430e-01 8.485071849487e-01 8.439965555166e-01 8.396097939869e-01 8.353418981893e-01 8.312009652654e-01 8.271944391882e-01 8.233188845827e-01 8.195921130974e-01 8.160020601742e-01 8.125681178947e-01 8.092831957022e-01 8.061582183489e-01 8.031971002777e-01 8.003968129751e-01 7.977730545302e-01 7.953143789127e-01 7.930393027049e-01 7.909386539757e-01 7.890219652379e-01 7.872912506090e-01 7.857428650368e-01 7.843899624003e-01 7.832220376955e-01 7.822525985589e-01 7.814720367199e-01 7.808870315451e-01 7.805008513199e-01 7.803041143611e-01 7.803104723410e-01 7.805046003523e-01 7.809010467702e-01 7.814861636551e-01 7.822657176541e-01 7.832394924364e-01 7.843977310263e-01 7.857492024223e-01 7.872796675788e-01 7.889971482245e-01 7.908915308063e-01 7.929623898705e-01 7.952088705961e-01 7.976193599443e-01 8.002001730658e-01 8.029381798823e-01 8.058347956817e-01 8.088834625530e-01 8.120785980299e-01 8.154188646253e-01 8.188939594353e-01 8.225037596634e-01 8.262399903141e-01 8.300975226538e-01 8.340729821290e-01 8.381566314784e-01 8.423485400097e-01 8.466378783307e-01 8.510207678541e-01 8.554936743018e-01 8.600453108646e-01 8.646768260611e-01 8.693764775348e-01 8.741420288930e-01 8.789666295993e-01 8.838428806026e-01 8.887684385281e-01 8.937333253428e-01 8.987356878947e-01 9.037678789160e-01 9.088233742029e-01 9.138991264700e-01 9.189864344882e-01 9.240835474987e-01 9.291807291325e-01 9.342763536566e-01 9.393632169473e-01 9.444367425768e-01 9.494917501443e-01 9.545231204667e-01 9.595261385739e-01 9.644951389933e-01 9.694267994634e-01 9.743146488782e-01 9.791555569218e-01 9.839443121151e-01 9.886767410968e-01 9.933489271588e-01 9.979547097070e-01 1.002493443258e+00 1.006957339836e+00 1.011346007768e+00 1.015653399543e+00 1.019877177392e+00 1.024014136471e+00 1.028059401012e+00 1.032012583473e+00 1.035865492931e+00 1.039621763339e+00 1.043273439091e+00 1.046820058694e+00 1.050259682721e+00 1.053587071419e+00 1.056805390527e+00 1.059905523898e+00 1.062893201710e+00 1.065760390537e+00 1.068509479424e+00 1.071137790900e+00 1.073642301388e+00 1.076028072784e+00 1.078284883965e+00 1.080422291823e+00 1.082432001280e+00 1.084316882738e+00 1.086079280521e+00 1.087712463168e+00 1.089225537608e+00 1.090610078242e+00 1.091875835568e+00 1.093016674138e+00 1.094036992804e+00 1.094938032466e+00 1.095719461890e+00 1.096386981693e+00 1.096937511416e+00 1.097378212075e+00 1.097707378113e+00 1.097932072011e+00 1.098051605350e+00 1.098071017291e+00 1.097993204955e+00 1.097820810578e+00 1.097561685358e+00 1.097213346776e+00 1.096786954972e+00 1.096281486226e+00 1.095703825013e+00 1.095061203307e+00 1.094353319605e+00 1.093594576598e+00 1.092777774880e+00 1.091921527932e+00 1.091023520670e+00 1.090091388540e+00 1.089136214571e+00 1.088154263766e+00 1.087165050311e+00 1.086162717289e+00 1.085161152499e+00 1.084167172813e+00 1.083180290084e+00 1.082220064832e+00 1.081279083859e+00 1.080375020644e+00 1.079509137195e+00 1.078688719362e+00 1.077923100191e+00 1.077212590098e+00 1.076571583415e+00 1.075999063431e+00 1.075505305683e+00 1.075093582546e+00 1.074769357247e+00 1.074539149811e+00 1.074405555119e+00 1.074376942584e+00 1.074451233323e+00 1.074637608924e+00 1.074935042522e+00 1.075350201458e+00 1.075883374886e+00 1.076534231527e+00 1.077309332946e+00 1.078202648457e+00 1.079222155167e+00 1.080361756598e+00 1.081623285775e+00 1.083006975117e+00 1.084505516112e+00 1.086125531424e+00 1.087853988816e+00 1.089694379174e+00 1.091643119776e+00 1.093690087075e+00 1.095839326564e+00 1.098076036771e+00 1.100403197485e+00 1.102809022374e+00 1.105289149979e+00 1.107838201365e+00 1.110445392545e+00 1.113108233819e+00 1.115814604605e+00 1.118558295283e+00 1.121331079622e+00 1.124124578266e+00 1.126930956983e+00 1.129739876688e+00 1.132543465330e+00 1.135332193563e+00 1.138099988833e+00 1.140832783814e+00 1.143528181389e+00 1.146170280730e+00 1.148754417040e+00 1.151274100347e+00 1.153712504202e+00 1.156072420169e+00 1.158334159064e+00 1.160497849764e+00 1.162553506902e+00 1.164487254196e+00 1.166304670538e+00 1.167982354295e+00 1.169527714447e+00 1.170924286311e+00 1.172168704745e+00 1.173259085388e+00 1.174178826966e+00 1.174934891323e+00 1.175510634628e+00 1.175908182530e+00 1.176119143387e+00 1.176138975943e+00 1.175966181155e+00 1.175591406174e+00 1.175016282500e+00 1.174230333082e+00 1.173237345895e+00 1.172026647992e+00 1.170601790058e+00 1.168956541354e+00 1.167084141765e+00 1.164991628846e+00 1.162664518084e+00 1.160112080269e+00 1.157322961115e+00 1.154298293929e+00 1.151039464712e+00 1.147536242416e+00 1.143797971865e+00 1.139811811993e+00 1.135586036939e+00 1.131112734290e+00 1.126393202595e+00 1.121428256573e+00 1.116212862184e+00 1.110754961185e+00 1.105041847745e+00 1.099087906055e+00 1.092883816564e+00 1.086433960902e+00 1.079744474786e+00 1.072808199267e+00 1.065638613116e+00 1.058228677888e+00 1.050592209689e+00 1.042727833820e+00 1.034643878728e+00 1.026348887147e+00 1.017844389012e+00 1.009150253760e+00 1.000264085626e+00 9.912096306902e-01 9.819906812658e-01 9.726252435519e-01 9.631326133445e-01 9.535209009980e-01 9.438231298171e-01 9.340446995429e-01 9.242227714760e-01 9.143702920097e-01 9.045183106802e-01 8.946991779690e-01 8.849323308665e-01 8.752605744211e-01 8.657075560347e-01 8.563153873627e-01 8.471148310912e-01 8.381470781679e-01 8.294500612557e-01 8.210579874437e-01 8.130199058608e-01 8.053627408796e-01 7.981395109955e-01 7.913767070692e-01 7.851166809698e-01 7.793964384242e-01 7.742422202018e-01 7.696920492207e-01 7.657616725121e-01 7.624873645820e-01 7.598724359739e-01 7.579400093109e-01 7.566953950978e-01 7.561350658137e-01 7.562697877111e-01 7.570717066706e-01 7.585439004584e-01 7.606532906478e-01 7.633798427250e-01 7.666933457426e-01 7.705530347264e-01 7.749301263431e-01 7.797664223352e-01 7.850336070690e-01 7.906679198147e-01 7.966285810400e-01 8.028631931317e-01 8.093139375323e-01 8.159413473192e-01 8.226781335195e-01 8.294907082517e-01 8.363189181892e-01 8.431208435993e-01 8.498550578019e-01 8.564727790664e-01 8.629474445999e-01 8.692302697442e-01 8.753065912992e-01 8.811372201768e-01 8.867064132493e-01 8.919957073555e-01 8.969855717830e-01 9.016804691838e-01 9.060562855510e-01 9.101323058279e-01 9.138959994840e-01 9.173605215173e-01 9.205395870445e-01 9.234319412083e-01 9.260697521663e-01 9.284502561244e-01 9.306053032442e-01 9.325414154867e-01 9.342762377915e-01 9.358285719087e-01 9.371992301302e-01 9.384116800587e-01 9.394561718904e-01 9.403499567882e-01 9.410773924493e-01 9.416411823645e-01 9.420340843818e-01 9.422305448509e-01 9.422378090136e-01 9.420169602806e-01 9.415712678611e-01 9.408769155039e-01 9.399238451788e-01 9.387163569728e-01 9.372395489259e-01 9.355262276038e-01 9.335773692014e-01 9.314427780544e-01 9.291643647566e-01 9.268014835624e-01 9.244427652433e-01 9.221614139004e-01 9.200838404209e-01 9.183064489896e-01 9.169605277721e-01 9.161729710386e-01 9.160588768018e-01 9.167495527384e-01 9.183317942937e-01 9.209055134463e-01 9.245172864582e-01 9.292031767878e-01 9.349569849224e-01 9.417363460572e-01 9.494710524455e-01 9.580405735381e-01 9.673170976595e-01 9.771195574184e-01 9.872751441689e-01 9.975760235040e-01 1.007826136644e+00 1.017828753780e+00 1.027388566900e+00 1.036354529518e+00 1.044566551838e+00 1.051927848026e+00 1.058351440254e+00 1.063799815775e+00 1.068274284052e+00 1.071794753341e+00 1.074445870400e+00 1.076305193258e+00 1.077508427108e+00 1.077292139186e+00 1.075612164801e+00 1.073333417007e+00 1.071467719327e+00 1.070809911950e+00 1.071656012085e+00 1.073672615201e+00 1.076059525630e+00 1.077904628280e+00 1.078539309500e+00 1.077791913745e+00 1.076077792523e+00 1.074209664008e+00 1.073054995204e+00 1.073198995407e+00 1.074687868343e+00 1.076976733392e+00 1.079162624872e+00 1.080346471016e+00 1.079950607159e+00 1.077957219528e+00 1.074913064955e+00 1.071700444608e+00 1.069188521503e+00 1.067910637176e+00 1.067847036346e+00 1.068429030119e+00 1.068821664736e+00 1.068263382488e+00 1.066371778073e+00 1.063317648372e+00 1.059772586319e+00 1.056619498304e+00 1.054621862911e+00 1.054110000579e+00 1.054822888453e+00 1.056017442462e+00 1.056785091234e+00 1.056388823166e+00 1.054555627492e+00 1.051594849558e+00 1.048258417036e+00 1.045440431322e+00 1.043850658776e+00 1.043717034630e+00 1.044700231105e+00 1.046081560010e+00 1.047074201337e+00 1.047153016181e+00 1.046302812303e+00 1.045046249021e+00 1.044236995438e+00 1.044726738646e+00 1.047039721719e+00 1.051119058579e+00 1.056343870776e+00 1.061787887348e+00 1.066545709631e+00 1.070061067025e+00 1.072317193387e+00 1.073790721358e+00 1.075209743781e+00 1.077241802482e+00 1.080176869006e+00 1.083761246134e+00 1.087286172943e+00 1.089845606324e+00 1.090647328498e+00 1.089306062214e+00 1.085968522915e+00 1.081218431517e+00 1.075822712458e+00 1.070438792690e+00 1.065299053306e+00 1.060115282095e+00 1.054200351477e+00 1.046723824055e+00 1.037037678089e+00 1.024960137289e+00 1.010863070956e+00 9.955564567263e-01 9.800476604840e-01 9.652117050054e-01 9.514949151338e-01 9.388532823925e-01 9.268890601660e-01 9.151466778333e-01 9.034708738952e-01 8.922711988185e-01 8.825344488128e-01 8.755672883252e-01 8.724298223669e-01 8.742603515327e-01 8.669726902309e-01 8.294099583156e-01 7.873501284785e-01 7.688414671476e-01 7.867313707838e-01 8.268373337409e-01 8.603769692085e-01 8.636520487520e-01 8.287985481740e-01 7.672447411807e-01 7.089505578444e-01 6.907647146292e-01 7.275540466526e-01 7.960573143042e-01 8.574837497164e-01 8.830848155364e-01 8.627965193309e-01 8.067699394046e-01 7.444513487478e-01 7.155418263359e-01 7.429174686008e-01 8.096044890209e-01 8.761151297358e-01 9.094380292035e-01 8.951285554133e-01 8.397609837150e-01 7.713222154302e-01 7.331626719422e-01 7.577152492598e-01 8.345349100301e-01 9.215964568040e-01 9.793029789077e-01 9.857522513670e-01 9.392804223997e-01 8.588431749288e-01 7.828595391269e-01 7.567761742513e-01 7.989328057034e-01 8.814415782990e-01 9.588713487640e-01 9.979370017264e-01 9.853869505805e-01 9.278773084555e-01 8.507378448605e-01 7.928141516766e-01 7.879349898846e-01 8.371645693713e-01 9.088377236004e-01 9.667992436149e-01 9.892622786224e-01 9.727901796217e-01 9.308726469889e-01 8.893244609356e-01 8.749752063565e-01 8.985458948810e-01 9.467126841219e-01 9.937501826307e-01 1.018063308660e+00 1.010858943147e+00 9.781001889678e-01 9.382791085230e-01 9.151226849631e-01 9.241006371659e-01 9.611995023418e-01 1.006212438352e+00 1.036388934595e+00 1.037383444666e+00 1.007850271810e+00 9.600579194170e-01 9.166540034587e-01 9.011902799065e-01 9.231845197954e-01 9.705940858493e-01 1.019031024927e+00 1.046328316905e+00 1.041187039607e+00 1.005877717180e+00 9.558149661414e-01 9.151551854512e-01 9.056657868637e-01 9.320370106967e-01 9.779031348546e-01 1.017805665715e+00 1.031095052731e+00 1.009243657806e+00 9.579910511774e-01 8.965402943607e-01 8.520400056572e-01 8.455304757814e-01 8.758318122283e-01 9.199271242576e-01 9.498345406732e-01 9.467902818621e-01 9.070812674290e-01 8.435357336763e-01 7.838900304774e-01 7.607693681709e-01 7.888413261844e-01 8.506601159581e-01 9.122311412691e-01 9.451223566337e-01 9.359182844984e-01 8.881143006941e-01 8.224097050729e-01
 1.521661311524e-01 1.538671116336e-01 1.555789724608e-01 1.573208642184e-01 1.591121136821e-01 1.609431022178e-01 1.627766089887e-01 1.645879997217e-01 1.663903976516e-01 1.682022001926e-01 1.700296441550e-01 1.718768481370e-01 1.737597912136e-01 1.756802555444e-01 1.776052065800e-01 1.794977442319e-01 1.813605941362e-01 1.832310257488e-01 1.851340529041e-01 1.870715541847e-01 1.890354246349e-01 1.910134758454e-01 1.929858034363e-01 1.949260832339e-01 1.968326857862e-01 1.987384574966e-01 2.006831513331e-01 2.026856483697e-01 2.047295002296e-01 2.067701101530e-01 2.087601605286e-01 2.106911180632e-01 2.126086337414e-01 2.145790469723e-01 2.166291563715e-01 2.187247219438e-01 2.208112052620e-01 2.228611193456e-01 2.248764356161e-01 2.268799563546e-01 2.289008143566e-01 2.309665898822e-01 2.330848566851e-01 2.352318647465e-01 2.373703338540e-01 2.394752029200e-01 2.415511981523e-01 2.436296900020e-01 2.457446054407e-01 2.479073551849e-01 2.500920604254e-01 2.522607729897e-01 2.544044716257e-01 2.565487335166e-01 2.587185708093e-01 2.608981882648e-01 2.630531315512e-01 2.651700065334e-01 2.672792828776e-01 2.694245748551e-01 2.716243939371e-01 2.738405874868e-01 2.760068621856e-01 2.780872228276e-01 2.801228604428e-01 2.821991067392e-01 2.843679513844e-01 2.866017371395e-01 2.888262198555e-01 2.909852668805e-01 2.930840599038e-01 2.951748490843e-01 2.973155094587e-01 2.995188001896e-01 3.017557016622e-01 3.039854053705e-01 3.061959917968e-01 3.083953049624e-01 3.105834224762e-01 3.127549362683e-01 3.149150465957e-01 3.170839664801e-01 3.192893632339e-01 3.215318623454e-01 3.237829421880e-01 3.259978294698e-01 3.281495492325e-01 3.302651646038e-01 3.324007466813e-01 3.345979177469e-01 3.368498881557e-01 3.391197937756e-01 3.413671832375e-01 3.435755788704e-01 3.457524012593e-01 3.479215021139e-01 3.501051828597e-01 3.523203658371e-01 3.545751536652e-01 3.568605642058e-01 3.591402760690e-01 3.613658726033e-01 3.635172577839e-01 3.656290435001e-01 3.677690115013e-01 3.699887766025e-01 3.722849245375e-01 3.745905389560e-01 3.768322400660e-01 3.789827479511e-01 3.810870194893e-01 3.832210430124e-01 3.854363505831e-01 3.877248851953e-01 3.900348002197e-01 3.923054466457e-01 3.945095550899e-01 3.966645760476e-01 3.988156646100e-01 4.010050289819e-01 4.032457282865e-01 4.055191518532e-01 4.077911768555e-01 4.100303263489e-01 4.122259807653e-01 4.143920985350e-01 4.165564293833e-01 4.187434339743e-01 4.209610869551e-01 4.232036229710e-01 4.254499491256e-01 4.276751157597e-01 4.298661430367e-01 4.320341567872e-01 4.341987311974e-01 4.363781694685e-01 4.385841015936e-01 4.408114089835e-01 4.430437105578e-01 4.452669908193e-01 4.474690704861e-01 4.496448318758e-01 4.517980692434e-01 4.539500684638e-01 4.561254566921e-01 4.583340773880e-01 4.605609286924e-01 4.627766848837e-01 4.649535154288e-01 4.670896492173e-01 4.692114315690e-01 4.713543944966e-01 4.735337852255e-01 4.757394513151e-01 4.779477016932e-01 4.801345935041e-01 4.822922444277e-01 4.844324866686e-01 4.865753835534e-01 4.887322904094e-01 4.909061248682e-01 4.930879458987e-01 4.952665500612e-01 4.974351849481e-01 4.995963499925e-01 5.017553657692e-01 5.039096713871e-01 5.060580167034e-01 5.082014807618e-01 5.103458165908e-01 5.124968093492e-01 5.146576128339e-01 5.168213902071e-01 5.189702652947e-01 5.210937641602e-01 5.232009047551e-01 5.253006828890e-01 5.274110504300e-01 5.295370286134e-01 5.316693006721e-01 5.337904706903e-01 5.358908444199e-01 5.379716391316e-01 5.400444242310e-01 5.421195638970e-01 5.442046983074e-01 5.462929334069e-01 5.483751412362e-01 5.504459857005e-01 5.525077811851e-01 5.545647444039e-01 5.566214779339e-01 5.586796379854e-01 5.607336535623e-01 5.627806084791e-01 5.648224549670e-01 5.668617414650e-01 5.689008751078e-01 5.709384459105e-01 5.729715596825e-01 5.749975712158e-01 5.770166559537e-01 5.790311920039e-01 5.810413558349e-01 5.830460878217e-01 5.850474508341e-01 5.870473349270e-01 5.890440767575e-01 5.910336943027e-01 5.930165734075e-01 5.949914334287e-01 5.969624358754e-01 5.989356412360e-01 6.009082460218e-01 6.028740892222e-01 6.048284475285e-01 6.067748684142e-01 6.087165389607e-01 6.106582581231e-01 6.125999535357e-01 6.145319781477e-01 6.164496650585e-01 6.183554000374e-01 6.202578880254e-01 6.221592753440e-01 6.240579769835e-01 6.259475738318e-01 6.278210743659e-01 6.296893325118e-01 6.315589626398e-01 6.334286532429e-01 6.352922805942e-01 6.371457066659e-01 6.389890752536e-01 6.408295555885e-01 6.426718328145e-01 6.445100815138e-01 6.463349626929e-01 6.481464389848e-01 6.499506132600e-01 6.517503931087e-01 6.535478157560e-01 6.553366105883e-01 6.571093523689e-01 6.588714407620e-01 6.606302495688e-01 6.623873602311e-01 6.641399000585e-01 6.658836078796e-01 6.676144049158e-01 6.693385775840e-01 6.710611324647e-01 6.727809914504e-01 6.744913538588e-01 6.761896558548e-01 6.778788373390e-01 6.795598066239e-01 6.812363581579e-01 6.829039521834e-01 6.845593677420e-01 6.862084146464e-01 6.878491320940e-01 6.894819965275e-01 6.911065411437e-01 6.927224072168e-01 6.943277106406e-01 6.959268632119e-01 6.975219921734e-01 6.991058370717e-01 7.006798192937e-01 7.022427507876e-01 7.037967248779e-01 7.053429569905e-01 7.068807440877e-01 7.084075678648e-01 7.099226156113e-01 7.114280487458e-01 7.129263755239e-01 7.144156682189e-01 7.158959428875e-01 7.173665660662e-01 7.188258059588e-01 7.202742356369e-01 7.217124789826e-01 7.231394858893e-01 7.245579331748e-01 7.259699384481e-01 7.273710980991e-01 7.287611663512e-01 7.301385358204e-01 7.315022641853e-01 7.328571620665e-01 7.342050068486e-01 7.355431792380e-01 7.368718411291e-01 7.381894292021e-01 7.394940890286e-01 7.407873531737e-01 7.420682411168e-01 7.433368941312e-01 7.445969364324e-01 7.458470652206e-01 7.470875302959e-01 7.483161566080e-01 7.495316009405e-01 7.507331423376e-01 7.519218881934e-01 7.531004649867e-01 7.542700148514e-01 7.554295968252e-01 7.565771301148e-01 7.577117443364e-01 7.588312266392e-01 7.599376123575e-01 7.610333035395e-01 7.621186591779e-01 7.631963934493e-01 7.642604869181e-01 7.653095793441e-01 7.663449721702e-01 7.673668444020e-01 7.683765744336e-01 7.693773548767e-01 7.703669052680e-01 7.713423216370e-01 7.723046391924e-01 7.732507457764e-01 7.741823598388e-01 7.751045146383e-01 7.760139450574e-01 7.769113053599e-01 7.777949376057e-01 7.786641568654e-01 7.795153029693e-01 7.803547334937e-01 7.811811942653e-01 7.819949536688e-01 7.827965414644e-01 7.835814683918e-01 7.843498067444e-01 7.851030119565e-01 7.858424091072e-01 7.865683893440e-01 7.872821415349e-01 7.879805299109e-01 7.886601996795e-01 7.893264925258e-01 7.899761863203e-01 7.906135668812e-01 7.912385085948e-01 7.918467712911e-01 7.924387402708e-01 7.930153945778e-01 7.935761142608e-01 7.941234726748e-01 7.946584206330e-01 7.951774703587e-01 7.956801605025e-01 7.961675586539e-01 7.966361340992e-01 7.970927791929e-01 7.975358757864e-01 7.979618043252e-01 7.983714585042e-01 7.987646764244e-01 7.991401431488e-01 7.995002027308e-01 7.998461880343e-01 8.001751356889e-01 8.004879226513e-01 8.007815876702e-01 8.010588352455e-01 8.013206404031e-01 8.015666204316e-01 8.017959869375e-01 8.020087954241e-01 8.022031737585e-01 8.023808533342e-01 8.025440795715e-01 8.026894615705e-01 8.028170931592e-01 8.029287541313e-01 8.030227742044e-01 8.031001475953e-01 8.031608794181e-01 8.032034759452e-01 8.032277298510e-01 8.032351597005e-01 8.032248355527e-01 8.031978611530e-01 8.031535737804e-01 8.030906260861e-01 8.030097803643e-01 8.029105982737e-01 8.027936167847e-01 8.026604129362e-01 8.025097775760e-01 8.023405784727e-01 8.021534776179e-01 8.019467821705e-01 8.017234110287e-01 8.014834131766e-01 8.012254520059e-01 8.009483977366e-01 8.006538225321e-01 8.003397616819e-01 8.000076586932e-01 7.996582094889e-01 7.992903676887e-01 7.989049232206e-01 7.985005437661e-01 7.980765459090e-01 7.976349026199e-01 7.971742874849e-01 7.966958786930e-01 7.961997403506e-01 7.956835962468e-01 7.951490273317e-01 7.945948680052e-01 7.940227810940e-01 7.934328740097e-01 7.928242951829e-01 7.921963732731e-01 7.915498365643e-01 7.908844770124e-01 7.902013360108e-01 7.894985938645e-01 7.887782044786e-01 7.880387841275e-01 7.872804171703e-01 7.865028631607e-01 7.857077327257e-01 7.848940130122e-01 7.840598976101e-01 7.832095792110e-01 7.823394960085e-01 7.814501980726e-01 7.805436460254e-01 7.796172133991e-01 7.786726987154e-01 7.777098865406e-01 7.767284223137e-01 7.757291503409e-01 7.747111991047e-01 7.736742355235e-01 7.726192213146e-01 7.715465515507e-01 7.704553388979e-01 7.693452946277e-01 7.682181316893e-01 7.670719676766e-01 7.659080748897e-01 7.647265360585e-01 7.635269105631e-01 7.623088736952e-01 7.610733706931e-01 7.598193266088e-01 7.585494402559e-01 7.572614768689e-01 7.559548685638e-01 7.546325725455e-01 7.532921686846e-01 7.519340113096e-01 7.505607805123e-01 7.491701223786e-01 7.477612968620e-01 7.463370193128e-01 7.448952033647e-01 7.434375285433e-01 7.419632075700e-01 7.404728259406e-01 7.389667893460e-01 7.374444157310e-01 7.359060025280e-01 7.343523901744e-01 7.327835097821e-01 7.311990705432e-01 7.295990638520e-01 7.279843500037e-01 7.263560316206e-01 7.247121005143e-01 7.230534025211e-01 7.213818634305e-01 7.196945357072e-01 7.179957436318e-01 7.162822144820e-01 7.145549117339e-01 7.128150843328e-01 7.110628755026e-01 7.092975380544e-01 7.075199808404e-01 7.057300910680e-01 7.039288257262e-01 7.021171677672e-01 7.002924654877e-01 6.984576122132e-01 6.966126432427e-01 6.947564660104e-01 6.928909304561e-01 6.910152977671e-01 6.891306641735e-01 6.872366779177e-01 6.853342074533e-01 6.834248984505e-01 6.815062513305e-01 6.795791933764e-01 6.776458724571e-01 6.757058933911e-01 6.737600475208e-01 6.718088431410e-01 6.698511714022e-01 6.678886158352e-01 6.659219370065e-01 6.639508074835e-01 6.619766144660e-01 6.599992901970e-01 6.580177733100e-01 6.560361623229e-01 6.540517620386e-01 6.520663347558e-01 6.500814929240e-01 6.480956739733e-01 6.461114337637e-01 6.441271978615e-01 6.421460213283e-01 6.401675254947e-01 6.381913230490e-01 6.362183005462e-01 6.342503416499e-01 6.322866087604e-01 6.303293725052e-01 6.283777828538e-01 6.264335245175e-01 6.244981753051e-01 6.225695801719e-01 6.206506073450e-01 6.187416862155e-01 6.168439889154e-01 6.149577450837e-01 6.130824422897e-01 6.112231928799e-01 6.093757280460e-01 6.075428292126e-01 6.057273181801e-01 6.039269978725e-01 6.021437280998e-01 6.003798186341e-01 5.986340815781e-01 5.969097805722e-01 5.952053290792e-01 5.935220613131e-01 5.918630338053e-01 5.902278721150e-01 5.886179061583e-01 5.870324088515e-01 5.854733982617e-01 5.839436732617e-01 5.824421030650e-01 5.809704842105e-01 5.795298463530e-01 5.781207943177e-01 5.767455182800e-01 5.754025428238e-01 5.740957197262e-01 5.728250312707e-01 5.715906536374e-01 5.703957140042e-01 5.692397698645e-01 5.681241714962e-01 5.670490100754e-01 5.660176211343e-01 5.650301917934e-01 5.640871068609e-01 5.631883762516e-01 5.623380023225e-01 5.615343596821e-01 5.607799608406e-01 5.600763078354e-01 5.594231115870e-01 5.588220580006e-01 5.582727087285e-01 5.577779472674e-01 5.573385876237e-01 5.569545288786e-01 5.566274308574e-01 5.563586372800e-01 5.561489052203e-01 5.559984338222e-01 5.559088614555e-01 5.558793565952e-01 5.559123663130e-01 5.560090987720e-01 5.561694994275e-01 5.563930510612e-01 5.566824416315e-01 5.570385469049e-01 5.574602743725e-01 5.579486746373e-01 5.585051140965e-01 5.591306706329e-01 5.598245166496e-01 5.605867274066e-01 5.614199342418e-01 5.623226860783e-01 5.632959192263e-01 5.643400035779e-01 5.654545938053e-01 5.666415576452e-01 5.678994405043e-01 5.692291292233e-01 5.706314413064e-01 5.721047506189e-01 5.736510074714e-01 5.752685959940e-01 5.769589605712e-01 5.787214946521e-01 5.805546639636e-01 5.824612233459e-01 5.844386002263e-01 5.864879074475e-01 5.886081479765e-01 5.908000170394e-01 5.930617566552e-01 5.953926534702e-01 5.977948611833e-01 6.002663995306e-01 6.028077356284e-01 6.054163729694e-01 6.080928043142e-01 6.108379910034e-01 6.136494464658e-01 6.165270903423e-01 6.194706525559e-01 6.224796691957e-01 6.255522608144e-01 6.286896326559e-01 6.318889665604e-01 6.351517254338e-01 6.384746891687e-01 6.418580043877e-01 6.453024439374e-01 6.488050206670e-01 6.523666413978e-01 6.559852530418e-01 6.596607435559e-01 6.633902954021e-01 6.671755771799e-01 6.710146418313e-01 6.749063310768e-01 6.788500162785e-01 6.828440730973e-01 6.868884228763e-01 6.909824090499e-01 6.951228322854e-01 6.993120926313e-01 7.035462990829e-01 7.078247684548e-01 7.121485331792e-01 7.165146456765e-01 7.209232950979e-01 7.253716343549e-01 7.298609839669e-01 7.343890259129e-01 7.389533739194e-01 7.435562368692e-01 7.481937632582e-01 7.528664918979e-01 7.575722223262e-01 7.623107018328e-01 7.670811414642e-01 7.718812711984e-01 7.767108924134e-01 7.815694498518e-01 7.864551580448e-01 7.913655893541e-01 7.963027168459e-01 8.012640024530e-01 8.062479524532e-01 8.112529259156e-01 8.162790435559e-01 8.213253770664e-01 8.263907382810e-01 8.314738822118e-01 8.365737229171e-01 8.416879015713e-01 8.468183638811e-01 8.519613418434e-01 8.571170581904e-01 8.622849989447e-01 8.674620020058e-01 8.726492606454e-01 8.778439715043e-01 8.830472467676e-01 8.882558435419e-01 8.934690996535e-01 8.986881132879e-01 9.039081499194e-01 9.091323140154e-01 9.143566120954e-01 9.195798103713e-01 9.248039554666e-01 9.300243385399e-01 9.352432899842e-01 9.404575674123e-01 9.456674246093e-01 9.508698857246e-01 9.560658027090e-01 9.612548702187e-01 9.664319933600e-01 9.716019974345e-01 9.767588074298e-01 9.819044772436e-01 9.870365728710e-01 9.921540257146e-01 9.972576356301e-01 1.002343697897e+00 1.007413601487e+00 1.012465100340e+00 1.017497678337e+00 1.022509840557e+00 1.027500972851e+00 1.032470455185e+00 1.037415262085e+00 1.042338342826e+00 1.047234608762e+00 1.052105113888e+00 1.056949569413e+00 1.061764470513e+00 1.066552598498e+00 1.071308236859e+00 1.076035076443e+00 1.080728654906e+00 1.085391141409e+00 1.090018699442e+00 1.094610509269e+00 1.099169081641e+00 1.103689304617e+00 1.108173163614e+00 1.112617049375e+00 1.117021541376e+00 1.121387433820e+00 1.125708855432e+00 1.129990655962e+00 1.134227012819e+00 1.138420848054e+00 1.142569118665e+00 1.146669846218e+00 1.150727057341e+00 1.154732868922e+00 1.158692876157e+00 1.162599703036e+00 1.166458808825e+00 1.170265892126e+00 1.174019002759e+00 1.177721093776e+00 1.181366503619e+00 1.184959361325e+00 1.188493901268e+00 1.191972382484e+00 1.195393188702e+00 1.198754070340e+00 1.202057717211e+00 1.205298833102e+00 1.208480638737e+00 1.211599674025e+00 1.214655773326e+00 1.217648944871e+00 1.220575703706e+00 1.223439663894e+00 1.226233936044e+00 1.228964353618e+00 1.231625777646e+00 1.234218575261e+00 1.236741855619e+00 1.239193737161e+00 1.241577471074e+00 1.243886586892e+00 1.246126278505e+00 1.248289697445e+00 1.250381266381e+00 1.252397350153e+00 1.254337501798e+00 1.256203394211e+00 1.257990104288e+00 1.259702316476e+00 1.261333491184e+00 1.262886518526e+00 1.264360607532e+00 1.265754167085e+00 1.267068364938e+00 1.268298402188e+00 1.269449250510e+00 1.270514632185e+00 1.271498903821e+00 1.272399672965e+00 1.273214212954e+00 1.273946879844e+00 1.274590835055e+00 1.275152735043e+00 1.275624611473e+00 1.276011857727e+00 1.276311614404e+00 1.276522289152e+00 1.276647268256e+00 1.276680317516e+00 1.276627273996e+00 1.276483233615e+00 1.276250123597e+00 1.275927388509e+00 1.275513306268e+00 1.275010520668e+00 1.274413789365e+00 1.273729230890e+00 1.272951487786e+00 1.272082345162e+00 1.271121650180e+00 1.270067746185e+00 1.268923600905e+00 1.267685275940e+00 1.266356335601e+00 1.264933030553e+00 1.263419232918e+00 1.261811813045e+00 1.260111043236e+00 1.258319197979e+00 1.256434722357e+00 1.254458633487e+00 1.252389201464e+00 1.250228228693e+00 1.247975107745e+00 1.245630284174e+00 1.243194916376e+00 1.240665981280e+00 1.238049142920e+00 1.235339472449e+00 1.232539376649e+00 1.229650807725e+00 1.226671228082e+00 1.223604829716e+00 1.220446874642e+00 1.217204707656e+00 1.213873012802e+00 1.210455097876e+00 1.206952940276e+00 1.203361585992e+00 1.199690203112e+00 1.195931020677e+00 1.192091682792e+00 1.188168101832e+00 1.184163401970e+00 1.180080355619e+00 1.175913923302e+00 1.171674482683e+00 1.167352961520e+00 1.162960554577e+00 1.158489302889e+00 1.153945170821e+00 1.149331961721e+00 1.144642145305e+00 1.139890962866e+00 1.135063421288e+00 1.130175657004e+00 1.125219950505e+00 1.120200915641e+00 1.115123489329e+00 1.109979786275e+00 1.104786729571e+00 1.099528561360e+00 1.094223999560e+00 1.088862534346e+00 1.083452125894e+00 1.077996874004e+00 1.072489312331e+00 1.066948114533e+00 1.061354884041e+00 1.055733849487e+00 1.050069226994e+00 1.044374784033e+00 1.038650280635e+00 1.032890825650e+00 1.027116664304e+00 1.021309076890e+00 1.015492820801e+00 1.009651141192e+00 1.003800421312e+00 9.979409689228e-01 9.920689377600e-01 9.862032720462e-01 9.803267625331e-01 9.744634661833e-01 9.685994858787e-01 9.627498203475e-01 9.569171866801e-01 9.510957473687e-01 9.453058878888e-01 9.395315326608e-01 9.337978907380e-01 9.280903831947e-01 9.224255618474e-01 9.168055054154e-01 9.112263608100e-01 9.057073367074e-01 9.002341683335e-01 8.948307002853e-01 8.894873383143e-01 8.842153031202e-01 8.790194182417e-01 8.738971224014e-01 8.688671504565e-01 8.639158814946e-01 8.590667088317e-01 8.543088778696e-01 8.496575623743e-01 8.451134782483e-01 8.406777328756e-01 8.363657898782e-01 8.321676127495e-01 8.281031580368e-01 8.241640057323e-01 8.203653805454e-01 8.167030568755e-01 8.131854833380e-01 8.098182648854e-01 8.065989657990e-01 8.035428094662e-01 8.006397925332e-01 7.979062402812e-01 7.953369619171e-01 7.929391306809e-01 7.907168751861e-01 7.886669665735e-01 7.868029570396e-01 7.851133004802e-01 7.836149186414e-01 7.822982540370e-01 7.811695198262e-01 7.802340327216e-01 7.794828689021e-01 7.789287363872e-01 7.785602717978e-01 7.783882127520e-01 7.784058543048e-01 7.786146847282e-01 7.790169045457e-01 7.796036462802e-01 7.803858697145e-01 7.813484195122e-01 7.825012043076e-01 7.838343006277e-01 7.853482749034e-01 7.870427934557e-01 7.889067767801e-01 7.909501160729e-01 7.931555850503e-01 7.955294170384e-01 7.980630583823e-01 8.007516189387e-01 8.035957578732e-01 8.065837749667e-01 8.097192594912e-01 8.129906388683e-01 8.163955947257e-01 8.199302376220e-01 8.235855192483e-01 8.273625749097e-01 8.312489834797e-01 8.352442059011e-01 8.393405750820e-01 8.435313127113e-01 8.478158400882e-01 8.521808314262e-01 8.566278710411e-01 8.611462319157e-01 8.657317758493e-01 8.703809686646e-01 8.750824756018e-01 8.798379314953e-01 8.846353214409e-01 8.894725027169e-01 8.943429688639e-01 8.992404217952e-01 9.041622011139e-01 9.090962930806e-01 9.140452861335e-01 9.189990348942e-01 9.239532717090e-01 9.289033671837e-01 9.338414275525e-01 9.387678080090e-01 9.436705988191e-01 9.485512941015e-01 9.533993099341e-01 9.582145951765e-01 9.629904883973e-01 9.677221230843e-01 9.724061586680e-01 9.770362588986e-01 9.816124246349e-01 9.861239053814e-01 9.905731191733e-01 9.949507758633e-01 9.992570394108e-01 1.003486203205e+00 1.007633496120e+00 1.011700920578e+00 1.015676843631e+00 1.019564843675e+00 1.023358217410e+00 1.027055571414e+00 1.030655080884e+00 1.034148492452e+00 1.037543085433e+00 1.040825922824e+00 1.044003658722e+00 1.047066856751e+00 1.050019463995e+00 1.052857478215e+00 1.055575617040e+00 1.058180723883e+00 1.060662021211e+00 1.063027339407e+00 1.065267777624e+00 1.067389359628e+00 1.069388186669e+00 1.071262084060e+00 1.073018021478e+00 1.074645411800e+00 1.076155452542e+00 1.077540604990e+00 1.078805553245e+00 1.079951312167e+00 1.080974534247e+00 1.081884739373e+00 1.082673339907e+00 1.083351402235e+00 1.083914083396e+00 1.084366022523e+00 1.084712017150e+00 1.084949728761e+00 1.085087763249e+00 1.085124328697e+00 1.085066025214e+00 1.084913859085e+00 1.084674488875e+00 1.084348858350e+00 1.083943025242e+00 1.083462660273e+00 1.082907925935e+00 1.082291565340e+00 1.081607692821e+00 1.080873926946e+00 1.080085521434e+00 1.079253378798e+00 1.078385131430e+00 1.077479269193e+00 1.076554177159e+00 1.075600549477e+00 1.074639853127e+00 1.073671230041e+00 1.072698781569e+00 1.071739859835e+00 1.070787027293e+00 1.069862781795e+00 1.068959780299e+00 1.068093408983e+00 1.067272706720e+00 1.066493188814e+00 1.065776452137e+00 1.065115375003e+00 1.064527305445e+00 1.064012655664e+00 1.063579224735e+00 1.063234737462e+00 1.062980361506e+00 1.062828016804e+00 1.062776710628e+00 1.062836666416e+00 1.063007158977e+00 1.063296740960e+00 1.063706864502e+00 1.064239858123e+00 1.064901722929e+00 1.065690236920e+00 1.066613269544e+00 1.067664829978e+00 1.068852660818e+00 1.070173137483e+00 1.071624443966e+00 1.073212397811e+00 1.074926897496e+00 1.076774595291e+00 1.078745337636e+00 1.080840958627e+00 1.083057997591e+00 1.085388322610e+00 1.087832921797e+00 1.090381867324e+00 1.093032929641e+00 1.095779788439e+00 1.098613641187e+00 1.101531782357e+00 1.104522030762e+00 1.107582498843e+00 1.110700787505e+00 1.113872090174e+00 1.117085609112e+00 1.120333778491e+00 1.123608528344e+00 1.126900286326e+00 1.130200688309e+00 1.133498154720e+00 1.136788780595e+00 1.140056514121e+00 1.143297654626e+00 1.146499565546e+00 1.149654368643e+00 1.152755261597e+00 1.155785794592e+00 1.158747724789e+00 1.161622303740e+00 1.164407212802e+00 1.167094476194e+00 1.169667972990e+00 1.172131342880e+00 1.174466092936e+00 1.176672789975e+00 1.178741507649e+00 1.180660138511e+00 1.182433372912e+00 1.184041188118e+00 1.185488781224e+00 1.186764269669e+00 1.187863590840e+00 1.188784040099e+00 1.189513403059e+00 1.190056892647e+00 1.190400904838e+00 1.190548374415e+00 1.190490491913e+00 1.190226027960e+00 1.189750985520e+00 1.189059683566e+00 1.188154601137e+00 1.187025541694e+00 1.185677145852e+00 1.184099285427e+00 1.182296413393e+00 1.180262205079e+00 1.177992844623e+00 1.175493850076e+00 1.172752503630e+00 1.169777092882e+00 1.166558233563e+00 1.163099157810e+00 1.159396819793e+00 1.155447823265e+00 1.151255109273e+00 1.146811371811e+00 1.142124208589e+00 1.137183006385e+00 1.131994720587e+00 1.126556739876e+00 1.120865689060e+00 1.114930164201e+00 1.108738663524e+00 1.102306677401e+00 1.095623311297e+00 1.088696370727e+00 1.081530948002e+00 1.074122088841e+00 1.066484414399e+00 1.058613093826e+00 1.050522058511e+00 1.042210828170e+00 1.033692102647e+00 1.024974236732e+00 1.016062556350e+00 1.006977118849e+00 9.977198031176e-01 9.883159956621e-01 9.787714204756e-01 9.691093044961e-01 9.593490269541e-01 9.495035790741e-01 9.396079324227e-01 9.296722682235e-01 9.197340824862e-01 9.098132449325e-01 8.999419095838e-01 8.901543341443e-01 8.804738224066e-01 8.709459810228e-01 8.615967022041e-01 8.524708401325e-01 8.435980876673e-01 8.350229103417e-01 8.267818943276e-01 8.189106958825e-01 8.114561138516e-01 8.044421538817e-01 7.979207238760e-01 7.919123885879e-01 7.864567179877e-01 7.815815476911e-01 7.773090635427e-01 7.736699790057e-01 7.706672437623e-01 7.683313481760e-01 7.666535872474e-01 7.656486807053e-01 7.653080373560e-01 7.656195027024e-01 7.665798762375e-01 7.681548999839e-01 7.703334303448e-01 7.730750919683e-01 7.763517429676e-01 7.801235751670e-01 7.843453699081e-01 7.889806268205e-01 7.939684705009e-01 7.992762882669e-01 8.048382257273e-01 8.106159990689e-01 8.165534949911e-01 8.225983856238e-01 8.287102367533e-01 8.348293696619e-01 8.409246463152e-01 8.469412812721e-01 8.528461794453e-01 8.586022533979e-01 8.641724903583e-01 8.695364063037e-01 8.746566979452e-01 8.795276537411e-01 8.841179603842e-01 8.884269256881e-01 8.924434776998e-01 8.961621703346e-01 8.995944380927e-01 9.027281822057e-01 9.055926248036e-01 9.081834967801e-01 9.105248407925e-01 9.126343328172e-01 9.145211674666e-01 9.162201096638e-01 9.177322760515e-01 9.190910951888e-01 9.203029861650e-01 9.213856739364e-01 9.223522121467e-01 9.232022629891e-01 9.239500862924e-01 9.245787040750e-01 9.250993731306e-01 9.254861683640e-01 9.257329468262e-01 9.258243628062e-01 9.257281327920e-01 9.254426305655e-01 9.249270274743e-01 9.241826759385e-01 9.231831124084e-01 9.219252701669e-01 9.204175839100e-01 9.186565143268e-01 9.166852335907e-01 9.145229799189e-01 9.122378795852e-01 9.098899533195e-01 9.075636750181e-01 9.053669523634e-01 9.033941408849e-01 9.017912499133e-01 9.006664748839e-01 9.001640088860e-01 9.004105440847e-01 9.015177561072e-01 9.036011994596e-01 9.067256512881e-01 9.109587740553e-01 9.163074244600e-01 9.227640891306e-01 9.302698459437e-01 9.387327796883e-01 9.480303774482e-01 9.579975076739e-01 9.684639919534e-01 9.792177187310e-01 9.900611923233e-01 1.000773854523e+00 1.011155317185e+00 1.021018428106e+00 1.030185810893e+00 1.038528960475e+00 1.045922172167e+00 1.052309813524e+00 1.057644645090e+00 1.061939025640e+00 1.065233599143e+00 1.067600448734e+00 1.069159084417e+00 1.070022923575e+00 1.070355936957e+00 1.069556202766e+00 1.067391180299e+00 1.064719676702e+00 1.062549449663e+00 1.061669575778e+00 1.062365037728e+00 1.064290852303e+00 1.066633040037e+00 1.068466807003e+00 1.069108525423e+00 1.068370768437e+00 1.066656735968e+00 1.064767306483e+00 1.063560418013e+00 1.063618002227e+00 1.064986609177e+00 1.067127130264e+00 1.069150382862e+00 1.070168300149e+00 1.069622647603e+00 1.067511512073e+00 1.064399829538e+00 1.061181555068e+00 1.058734174062e+00 1.057601941469e+00 1.057765673472e+00 1.058658756112e+00 1.059451910710e+00 1.059382865605e+00 1.058066880694e+00 1.055675730373e+00 1.052867559355e+00 1.050507660304e+00 1.049335777526e+00 1.049660870799e+00 1.051201115661e+00 1.053210774750e+00 1.054792057421e+00 1.055222655821e+00 1.054257272978e+00 1.052224958605e+00 1.049891380520e+00 1.048154376648e+00 1.047717717362e+00 1.048800865435e+00 1.051056732214e+00 1.053768573238e+00 1.056159579658e+00 1.057709432959e+00 1.058409230301e+00 1.058763512188e+00 1.059588368394e+00 1.061683751722e+00 1.065512432058e+00 1.070963808555e+00 1.077378035086e+00 1.083817032544e+00 1.089374029098e+00 1.093499477821e+00 1.096183516053e+00 1.097900585184e+00 1.099371949823e+00 1.101259491800e+00 1.103857533624e+00 1.106928565672e+00 1.109795055712e+00 1.111587316450e+00 1.111555104378e+00 1.109347427916e+00 1.105138641639e+00 1.099527890604e+00 1.093295147543e+00 1.087105527730e+00 1.081196513428e+00 1.075286191453e+00 1.068690540392e+00 1.060579079106e+00 1.050299821032e+00 1.037662296265e+00 1.023013029526e+00 1.007135673737e+00 9.909991431674e-01 9.754299853931e-01 9.608274169396e-01 9.470953067800e-01 9.337901123386e-01 9.204162968919e-01 9.068005299902e-01 8.933853583864e-01 8.812778885182e-01 8.720855074325e-01 8.674683458358e-01 8.681654647043e-01 8.665586812420e-01 8.347609883005e-01 7.955772072997e-01 7.767061793991e-01 7.934813123126e-01 8.343920761890e-01 8.709151246920e-01 8.773944321989e-01 8.430500019988e-01 7.764826292107e-01 7.067383407996e-01 6.753030960758e-01 7.065427795076e-01 7.811783198455e-01 8.565275782486e-01 8.981398197060e-01 8.906665109291e-01 8.391577376201e-01 7.686818872443e-01 7.194146392304e-01 7.251807547398e-01 7.823349960828e-01 8.539263720240e-01 9.019520896135e-01 9.055464922718e-01 8.646542167362e-01 8.001674017713e-01 7.501686872182e-01 7.515690899248e-01 8.083245617901e-01 8.873496114750e-01 9.484535364487e-01 9.654612144180e-01 9.316639821413e-01 8.605414593824e-01 7.850057251224e-01 7.484461487936e-01 7.758714513725e-01 8.489276023349e-01 9.251199027308e-01 9.691237517566e-01 9.642036818078e-01 9.132326287904e-01 8.379997509505e-01 7.756619560138e-01 7.631328092584e-01 8.081112644071e-01 8.822253642541e-01 9.479108262505e-01 9.801529023101e-01 9.718954093920e-01 9.331548535878e-01 8.875514565213e-01 8.632710131089e-01 8.767559933762e-01 9.205461664771e-01 9.705158397942e-01 1.003000142061e+00 1.005619441263e+00 9.804595555319e-01 9.427308256724e-01 9.150604995782e-01 9.156671466452e-01 9.458616111532e-01 9.892299839202e-01 1.023370480665e+00 1.031928189872e+00 1.010574229515e+00 9.685080292324e-01 9.261577915685e-01 9.071989628688e-01 9.243770009427e-01 9.696533601642e-01 1.020302540664e+00 1.053168654352e+00 1.054577018456e+00 1.024030262834e+00 9.745027099826e-01 9.291516571176e-01 9.116620091906e-01 9.312181626564e-01 9.750365691458e-01 1.017937137652e+00 1.037187146015e+00 1.021400365571e+00 9.735256033611e-01 9.106921573992e-01 8.598957603112e-01 8.453314628221e-01 8.707805421236e-01 9.157611363421e-01 9.513201545794e-01 9.561352938977e-01 9.237413891289e-01 8.644886417271e-01 8.043820130025e-01 7.764650188957e-01 7.991203205735e-01 8.588931068251e-01 9.224247769660e-01 9.593523031576e-01 9.536126187531e-01 9.061881626886e-01 8.359587960679e-01
 1.672647483652e-01 1.690098089089e-01 1.707609761731e-01 1.725366927241e-01 1.743567561405e-01 1.762128807617e-01 1.780704716758e-01 1.799060196942e-01 1.817331614565e-01 1.835698264255e-01 1.854189624495e-01 1.872829098632e-01 1.891775496225e-01 1.911059873974e-01 1.930371185283e-01 1.949377020488e-01 1.968101094283e-01 1.986906072152e-01 2.006021011752e-01 2.025435055991e-01 2.045052025153e-01 2.064784816420e-01 2.084449161613e-01 2.103817458326e-01 2.122875463208e-01 2.141926336275e-01 2.161342005970e-01 2.181299852519e-01 2.201621122214e-01 2.221879721660e-01 2.241640147783e-01 2.260838975158e-01 2.279933584717e-01 2.299564799313e-01 2.319953815934e-01 2.340745909137e-01 2.361411409668e-01 2.381692430839e-01 2.401646046744e-01 2.421509242835e-01 2.441571626516e-01 2.462070859247e-01 2.483053416519e-01 2.504292186025e-01 2.525401280642e-01 2.546162828349e-01 2.566659275553e-01 2.587194349270e-01 2.608121721017e-01 2.629530056524e-01 2.651127080953e-01 2.672502155297e-01 2.693578746325e-01 2.714667943959e-01 2.736026185250e-01 2.757528811707e-01 2.778800996437e-01 2.799680285040e-01 2.820433859607e-01 2.841510440117e-01 2.863099057125e-01 2.884863423023e-01 2.906153630919e-01 2.926617546197e-01 2.946655203750e-01 2.967079515092e-01 2.988393226334e-01 3.010323105261e-01 3.032122458366e-01 3.053272768639e-01 3.073853597051e-01 3.094406292303e-01 3.115467828932e-01 3.137128567700e-01 3.159057928312e-01 3.180878931696e-01 3.202492761386e-01 3.224011713079e-01 3.245473078358e-01 3.266790999702e-01 3.287985243402e-01 3.309227529905e-01 3.330781928465e-01 3.352689958934e-01 3.374691332786e-01 3.396337544641e-01 3.417394278500e-01 3.438095843587e-01 3.459002652944e-01 3.480495445873e-01 3.502520926648e-01 3.524680354971e-01 3.546606064098e-01 3.568146846528e-01 3.589403233983e-01 3.610617364036e-01 3.631991562427e-01 3.653648222237e-01 3.675645331330e-01 3.697898991842e-01 3.720085582537e-01 3.741771040272e-01 3.762775959510e-01 3.783404447352e-01 3.804302281600e-01 3.825951627927e-01 3.848290834941e-01 3.870706152403e-01 3.892497154626e-01 3.913431102194e-01 3.933934686715e-01 3.954750805557e-01 3.976344685987e-01 3.998620906306e-01 4.021062706259e-01 4.043101326693e-01 4.064496869203e-01 4.085451900936e-01 4.106390203831e-01 4.127717508804e-01 4.149531492062e-01 4.171618547282e-01 4.193642145284e-01 4.215351328630e-01 4.236641942145e-01 4.257681716095e-01 4.278735869278e-01 4.299997281990e-01 4.321527726666e-01 4.343257234465e-01 4.364998733994e-01 4.386536626498e-01 4.407772878441e-01 4.428795539544e-01 4.449802894279e-01 4.470939418621e-01 4.492304891588e-01 4.513848491600e-01 4.535428724109e-01 4.556922954535e-01 4.578242828073e-01 4.599321615846e-01 4.620180333560e-01 4.640994083608e-01 4.662010129996e-01 4.683332087585e-01 4.704840274749e-01 4.726244869180e-01 4.747288976164e-01 4.767923598510e-01 4.788415273382e-01 4.809092758402e-01 4.830116238291e-01 4.851394595025e-01 4.872693032781e-01 4.893782277440e-01 4.914593167733e-01 4.935230666774e-01 4.955877782326e-01 4.976673683203e-01 4.997607211113e-01 5.018621603058e-01 5.039600775785e-01 5.060474537973e-01 5.081279567656e-01 5.102053378725e-01 5.122780363655e-01 5.143456014799e-01 5.164063380039e-01 5.184671625678e-01 5.205340237861e-01 5.226097257068e-01 5.246889128609e-01 5.267538568648e-01 5.287942307517e-01 5.308159229110e-01 5.328310620729e-01 5.348546124153e-01 5.368921046813e-01 5.389366798644e-01 5.409713923351e-01 5.429844732361e-01 5.449786753459e-01 5.469626089973e-01 5.489489605956e-01 5.509425197220e-01 5.529414980922e-01 5.549331820953e-01 5.569145732808e-01 5.588848091239e-01 5.608498709125e-01 5.628145511269e-01 5.647788618926e-01 5.667400626094e-01 5.686933879624e-01 5.706412539973e-01 5.725864680661e-01 5.745303116017e-01 5.764712589852e-01 5.784079282039e-01 5.803380049553e-01 5.822608518313e-01 5.841780178373e-01 5.860898617408e-01 5.879955170154e-01 5.898978420709e-01 5.917991135192e-01 5.936968453501e-01 5.955871827385e-01 5.974692668446e-01 5.993430600798e-01 6.012133484882e-01 6.030841395351e-01 6.049555972244e-01 6.068199014030e-01 6.086723158561e-01 6.105150132633e-01 6.123524719813e-01 6.141900775471e-01 6.160272414660e-01 6.178552469350e-01 6.196669062807e-01 6.214672220241e-01 6.232622855307e-01 6.250567303982e-01 6.268482852401e-01 6.286296713230e-01 6.303958293282e-01 6.321548250920e-01 6.339149266645e-01 6.356745966104e-01 6.374285868577e-01 6.391721563490e-01 6.409038784798e-01 6.426325079612e-01 6.443625493134e-01 6.460894631025e-01 6.478019236810e-01 6.495011194537e-01 6.511914714238e-01 6.528772881709e-01 6.545599994298e-01 6.562337907644e-01 6.578911956327e-01 6.595371807446e-01 6.611805231377e-01 6.628205564750e-01 6.644558248336e-01 6.660810392910e-01 6.676946550498e-01 6.693001485207e-01 6.709043147148e-01 6.725039838107e-01 6.740940200703e-01 6.756731156455e-01 6.772411127252e-01 6.788007647740e-01 6.803559884108e-01 6.819018341782e-01 6.834348727968e-01 6.849596381756e-01 6.864771382034e-01 6.879867825843e-01 6.894871386312e-01 6.909774132608e-01 6.924576169001e-01 6.939306157399e-01 6.953991765255e-01 6.968571322281e-01 6.983037312579e-01 6.997396691486e-01 7.011659830601e-01 7.025832168411e-01 7.039927257394e-01 7.053902327838e-01 7.067746651229e-01 7.081508637336e-01 7.095185777876e-01 7.108758796802e-01 7.122264438011e-01 7.135635916774e-01 7.148902989062e-01 7.162059134598e-01 7.175112491450e-01 7.188052618347e-01 7.200901813183e-01 7.213665630192e-01 7.226336036436e-01 7.238882412364e-01 7.251297176888e-01 7.263568224740e-01 7.275755728459e-01 7.287858737658e-01 7.299859106255e-01 7.311768788393e-01 7.323556533562e-01 7.335220954659e-01 7.346759285089e-01 7.358179001216e-01 7.369464302475e-01 7.380647021714e-01 7.391744953956e-01 7.402740077395e-01 7.413606267363e-01 7.424344645596e-01 7.434928962580e-01 7.445389192195e-01 7.455736761716e-01 7.465992991824e-01 7.476143402377e-01 7.486181728443e-01 7.496072620360e-01 7.505815506716e-01 7.515421889068e-01 7.524913770918e-01 7.534305347006e-01 7.543600667123e-01 7.552774352857e-01 7.561799110355e-01 7.570662005247e-01 7.579406122058e-01 7.587999854487e-01 7.596508544120e-01 7.604910516517e-01 7.613170684306e-01 7.621285025388e-01 7.629239497225e-01 7.637046447171e-01 7.644748409972e-01 7.652321907105e-01 7.659775827092e-01 7.667088336287e-01 7.674250222596e-01 7.681238236745e-01 7.688078389580e-01 7.694799603876e-01 7.701392639829e-01 7.707865769680e-01 7.714164051196e-01 7.720283436732e-01 7.726260068396e-01 7.732096576208e-01 7.737792093070e-01 7.743362132264e-01 7.748770513198e-01 7.754000216802e-01 7.759076328998e-01 7.763992605077e-01 7.768781460436e-01 7.773439698044e-01 7.777935545651e-01 7.782264065032e-01 7.786433856264e-01 7.790439906914e-01 7.794309093075e-01 7.798047141173e-01 7.801638090360e-01 7.805053813508e-01 7.808301957682e-01 7.811383432085e-01 7.814332424182e-01 7.817138247106e-01 7.819777150473e-01 7.822248027981e-01 7.824548806854e-01 7.826671135190e-01 7.828646203228e-01 7.830465390978e-01 7.832115587042e-01 7.833602709996e-01 7.834904206955e-01 7.836030543783e-01 7.836999704679e-01 7.837808979948e-01 7.838449125920e-01 7.838925816690e-01 7.839217377266e-01 7.839344045533e-01 7.839305430939e-01 7.839104806893e-01 7.838726618317e-01 7.838172187109e-01 7.837450925328e-01 7.836556506011e-01 7.835505810099e-01 7.834261573346e-01 7.832838223109e-01 7.831248407855e-01 7.829472673765e-01 7.827531643330e-01 7.825412596396e-01 7.823113280765e-01 7.820636100239e-01 7.817965208219e-01 7.815121190821e-01 7.812115440359e-01 7.808927467796e-01 7.805569525659e-01 7.802026062568e-01 7.798280251265e-01 7.794367780434e-01 7.790293374908e-01 7.786035516977e-01 7.781590369494e-01 7.776965547797e-01 7.772159779445e-01 7.767165262818e-01 7.762001832051e-01 7.756647207784e-01 7.751124343604e-01 7.745407182365e-01 7.739496390732e-01 7.733414593042e-01 7.727141776082e-01 7.720693152792e-01 7.714067028055e-01 7.707241848833e-01 7.700238734990e-01 7.693050532564e-01 7.685677410097e-01 7.678127591119e-01 7.670388806044e-01 7.662460183537e-01 7.654351197960e-01 7.646064211880e-01 7.637580629410e-01 7.628923961515e-01 7.620088696844e-01 7.611061568523e-01 7.601865090092e-01 7.592469879339e-01 7.582899413166e-01 7.573152488286e-01 7.563207796334e-01 7.553091392205e-01 7.542804487139e-01 7.532310222021e-01 7.521655139667e-01 7.510804384737e-01 7.499789136577e-01 7.488589197574e-01 7.477207810316e-01 7.465655384411e-01 7.453916072554e-01 7.442006687713e-01 7.429916510275e-01 7.417650624458e-01 7.405207265583e-01 7.392605190785e-01 7.379818640521e-01 7.366856485327e-01 7.353721117479e-01 7.340419421796e-01 7.326944516442e-01 7.313306667297e-01 7.299489322851e-01 7.285508495401e-01 7.271361511749e-01 7.257058266311e-01 7.242581019210e-01 7.227949183653e-01 7.213146350215e-01 7.198177987495e-01 7.183078121161e-01 7.167804600033e-01 7.152377067070e-01 7.136793746988e-01 7.121056855197e-01 7.105171774989e-01 7.089132760924e-01 7.072947236676e-01 7.056619951557e-01 7.040150545911e-01 7.023536873748e-01 7.006775952311e-01 6.989878758021e-01 6.972852021906e-01 6.955695018246e-01 6.938395925476e-01 6.920965239200e-01 6.903410780280e-01 6.885734266218e-01 6.867936797959e-01 6.850010412350e-01 6.831983043178e-01 6.813826027957e-01 6.795573392049e-01 6.777200063243e-01 6.758732280983e-01 6.740150757236e-01 6.721473203445e-01 6.702698459626e-01 6.683831477791e-01 6.664889015592e-01 6.645843854295e-01 6.626718285215e-01 6.607511431880e-01 6.588233114651e-01 6.568889402862e-01 6.549470222421e-01 6.530001603822e-01 6.510462223940e-01 6.490860978221e-01 6.471225209281e-01 6.451536570405e-01 6.431800716039e-01 6.412044318791e-01 6.392242663641e-01 6.372424157139e-01 6.352577048515e-01 6.332710048258e-01 6.312838434382e-01 6.292960982894e-01 6.273073329614e-01 6.253205466950e-01 6.233339688613e-01 6.213488549065e-01 6.193676198360e-01 6.173877264935e-01 6.154121805926e-01 6.134400143489e-01 6.114728848022e-01 6.095125446748e-01 6.075569653415e-01 6.056082760823e-01 6.036691618475e-01 6.017361221834e-01 5.998133699491e-01 5.979009754784e-01 5.959975749249e-01 5.941068802035e-01 5.922270806434e-01 5.903605302378e-01 5.885089922281e-01 5.866708550701e-01 5.848489473733e-01 5.830429834085e-01 5.812546913247e-01 5.794838373426e-01 5.777314823501e-01 5.760011177185e-01 5.742901141906e-01 5.726010175196e-01 5.709358615210e-01 5.692928215392e-01 5.676754676305e-01 5.660837301843e-01 5.645183621078e-01 5.629799887543e-01 5.614719762398e-01 5.599928074213e-01 5.585439020049e-01 5.571276729001e-01 5.557441515175e-01 5.543949970057e-01 5.530798036295e-01 5.518016302374e-01 5.505601517815e-01 5.493567951108e-01 5.481927361812e-01 5.470690540115e-01 5.459876310747e-01 5.449478709288e-01 5.439524006606e-01 5.430015857153e-01 5.420957000758e-01 5.412376140388e-01 5.404271154528e-01 5.396658814302e-01 5.389547926285e-01 5.382952219026e-01 5.376872603024e-01 5.371327622504e-01 5.366323553216e-01 5.361878567618e-01 5.357984635209e-01 5.354665844421e-01 5.351928069720e-01 5.349777971093e-01 5.348228177064e-01 5.347283297657e-01 5.346955298498e-01 5.347262352527e-01 5.348187935315e-01 5.349767683073e-01 5.351994956837e-01 5.354863151150e-01 5.358407592647e-01 5.362612569271e-01 5.367500416732e-01 5.373068921531e-01 5.379312642499e-01 5.386261470210e-01 5.393900340311e-01 5.402240516926e-01 5.411289418155e-01 5.421043134703e-01 5.431510663225e-01 5.442688019986e-01 5.454591102906e-01 5.467218859809e-01 5.480549900388e-01 5.494615816115e-01 5.509412700366e-01 5.524925348563e-01 5.541165512970e-01 5.558130374241e-01 5.575821682012e-01 5.594231873872e-01 5.613364217274e-01 5.633214428300e-01 5.653778522500e-01 5.675074454569e-01 5.697064042005e-01 5.719776080699e-01 5.743183057600e-01 5.767296528549e-01 5.792109750210e-01 5.817605329147e-01 5.843805666438e-01 5.870670429809e-01 5.898220550979e-01 5.926451227985e-01 5.955338034207e-01 5.984877971435e-01 6.015072619346e-01 6.045923627781e-01 6.077395237179e-01 6.109508118079e-01 6.142246703747e-01 6.175595565299e-01 6.209546993058e-01 6.244111960855e-01 6.279263632881e-01 6.314997287026e-01 6.351304482106e-01 6.388170837430e-01 6.425598982519e-01 6.463570940010e-01 6.502087028383e-01 6.541135989583e-01 6.580693380849e-01 6.620763204247e-01 6.661335260960e-01 6.702395878911e-01 6.743945381590e-01 6.785951205389e-01 6.828427459672e-01 6.871356924875e-01 6.914728358367e-01 6.958526605619e-01 7.002746178567e-01 7.047377140045e-01 7.092407044694e-01 7.137829808029e-01 7.183626671428e-01 7.229799342648e-01 7.276329398339e-01 7.323208826602e-01 7.370429145230e-01 7.417964478416e-01 7.465836813203e-01 7.514006163173e-01 7.562478573249e-01 7.611233087127e-01 7.660271496280e-01 7.709563774607e-01 7.759121031500e-01 7.808921603644e-01 7.858954075403e-01 7.909222693783e-01 7.959694443580e-01 8.010366682422e-01 8.061250893050e-01 8.112303464075e-01 8.163536349506e-01 8.214922563881e-01 8.266465818436e-01 8.318164916232e-01 8.369984665487e-01 8.421929259466e-01 8.473986377438e-01 8.526144579438e-01 8.578394378459e-01 8.630731301309e-01 8.683138226912e-01 8.735596381425e-01 8.788126409714e-01 8.840681590513e-01 8.893272005600e-01 8.945886263183e-01 8.998503320955e-01 9.051142312988e-01 9.103758284012e-01 9.156355342443e-01 9.208930331215e-01 9.261465170808e-01 9.313953566786e-01 9.366392267061e-01 9.418750387890e-01 9.471040669951e-01 9.523234668103e-01 9.575343694231e-01 9.627338922810e-01 9.679219406950e-01 9.730974378860e-01 9.782594418266e-01 9.834071468413e-01 9.885382639035e-01 9.936540127630e-01 9.987521711180e-01 1.003832186072e+00 1.008892580049e+00 1.013932151876e+00 1.018951350423e+00 1.023947447564e+00 1.028921765229e+00 1.033870813973e+00 1.038795223262e+00 1.043694026814e+00 1.048564705473e+00 1.053409577583e+00 1.058222915887e+00 1.063008934643e+00 1.067762309837e+00 1.072485171890e+00 1.077175605938e+00 1.081831470937e+00 1.086454388870e+00 1.091040421894e+00 1.095591485499e+00 1.100104259982e+00 1.104579908028e+00 1.109016731678e+00 1.113411782402e+00 1.117767605318e+00 1.122080194645e+00 1.126351885047e+00 1.130579367444e+00 1.134760657578e+00 1.138899350544e+00 1.142988873031e+00 1.147034012784e+00 1.151028407187e+00 1.154975575564e+00 1.158873270346e+00 1.162718578644e+00 1.166513893063e+00 1.170254786223e+00 1.173944966894e+00 1.177578900929e+00 1.181158568192e+00 1.184682341426e+00 1.188148218893e+00 1.191558090615e+00 1.194907060965e+00 1.198199421163e+00 1.201430278834e+00 1.204600649514e+00 1.207708743772e+00 1.210753965039e+00 1.213737528056e+00 1.216654633090e+00 1.219508389791e+00 1.222295530437e+00 1.225016026919e+00 1.227669740889e+00 1.230254170467e+00 1.232771483809e+00 1.235216484565e+00 1.237594566421e+00 1.239898028172e+00 1.242131765292e+00 1.244291903512e+00 1.246377748873e+00 1.248392349436e+00 1.250328889317e+00 1.252193139199e+00 1.253979183597e+00 1.255689747242e+00 1.257322916075e+00 1.258876721744e+00 1.260354096444e+00 1.261748610911e+00 1.263066549053e+00 1.264302024465e+00 1.265457442695e+00 1.266530287206e+00 1.267519850127e+00 1.268428932329e+00 1.269251814388e+00 1.269994507186e+00 1.270648945555e+00 1.271221564381e+00 1.271707537099e+00 1.272106965555e+00 1.272423141771e+00 1.272648243438e+00 1.272789962896e+00 1.272841829490e+00 1.272807546879e+00 1.272683043916e+00 1.272470210882e+00 1.272170157970e+00 1.271778330164e+00 1.271299452801e+00 1.270728615924e+00 1.270068662943e+00 1.269318101777e+00 1.268477240900e+00 1.267546199019e+00 1.266522552109e+00 1.265410159545e+00 1.264205446476e+00 1.262909486028e+00 1.261522215448e+00 1.260044310416e+00 1.258474825982e+00 1.256812103408e+00 1.255060562843e+00 1.253215631241e+00 1.251279879664e+00 1.249253994469e+00 1.247136162605e+00 1.244928862230e+00 1.242628309129e+00 1.240240440387e+00 1.237759745470e+00 1.235190966194e+00 1.232532744885e+00 1.229783438571e+00 1.226948235921e+00 1.224021503915e+00 1.221008824454e+00 1.217907421910e+00 1.214719832562e+00 1.211446183937e+00 1.208085354115e+00 1.204641413170e+00 1.201110092082e+00 1.197497418070e+00 1.193800151472e+00 1.190021203854e+00 1.186162272900e+00 1.182220037463e+00 1.178201949427e+00 1.174101300920e+00 1.169926430554e+00 1.165672850421e+00 1.161344170696e+00 1.156942932055e+00 1.152465039661e+00 1.147920355520e+00 1.143299167104e+00 1.138613776956e+00 1.133858786746e+00 1.129036784094e+00 1.124153790064e+00 1.119201715031e+00 1.114195596265e+00 1.109122760297e+00 1.103997367018e+00 1.098812988570e+00 1.093573703636e+00 1.088286077519e+00 1.082942017453e+00 1.077556937049e+00 1.072118248700e+00 1.066642907994e+00 1.061120875242e+00 1.055561965025e+00 1.049968545380e+00 1.044333467210e+00 1.038677522841e+00 1.032982584806e+00 1.027268754310e+00 1.021526609795e+00 1.015765346321e+00 1.009989561364e+00 1.004192150653e+00 9.983932252674e-01 9.925744282883e-01 9.867605861482e-01 9.809377614923e-01 9.751200274120e-01 9.693087920050e-01 9.635002792156e-01 9.577129230489e-01 9.519314910145e-01 9.461798811877e-01 9.404450745767e-01 9.347403385840e-01 9.290699110331e-01 9.234286592193e-01 9.178365225841e-01 9.122785558461e-01 9.067772163127e-01 9.013232503430e-01 8.959267076412e-01 8.905952804089e-01 8.853232505959e-01 8.801306758837e-01 8.750041886821e-01 8.699655569446e-01 8.650059421261e-01 8.601358271722e-01 8.553621780038e-01 8.506819613132e-01 8.461120066907e-01 8.416404530446e-01 8.372885755080e-01 8.330477128148e-01 8.289318168631e-01 8.249412574744e-01 8.210778457272e-01 8.173541868891e-01 8.137632591418e-01 8.103215198753e-01 8.070206577329e-01 8.038751681404e-01 8.008835945825e-01 7.980496667407e-01 7.953809547333e-01 7.928718660533e-01 7.905367485063e-01 7.883673800943e-01 7.863776308696e-01 7.845613964538e-01 7.829240464824e-01 7.814705510381e-01 7.801942729397e-01 7.791096883274e-01 7.782031434867e-01 7.774893925501e-01 7.769599402320e-01 7.766177403160e-01 7.764667121486e-01 7.764976091928e-01 7.767233227312e-01 7.771284732774e-01 7.777247068784e-01 7.785019515058e-01 7.794608850789e-01 7.806047127734e-01 7.819219340056e-01 7.834205934403e-01 7.850870954826e-01 7.869282561920e-01 7.889354853947e-01 7.911053679157e-01 7.934389312665e-01 7.959228430600e-01 7.985654196023e-01 8.013514968368e-01 8.042828673777e-01 8.073542123190e-01 8.105559571961e-01 8.138918006032e-01 8.173481397224e-01 8.209260298146e-01 8.246163848381e-01 8.284141012852e-01 8.323191854378e-01 8.363177220399e-01 8.404121217134e-01 8.445899254847e-01 8.488510903823e-01 8.531880937471e-01 8.575922802676e-01 8.620640199172e-01 8.665904352433e-01 8.711729591412e-01 8.758019479313e-01 8.804712852939e-01 8.851793421277e-01 8.899144711194e-01 8.946787255500e-01 8.994591739901e-01 9.042563766923e-01 9.090619306350e-01 9.138703029531e-01 9.186793664422e-01 9.234791359783e-01 9.282711402510e-01 9.330431302017e-01 9.377949146910e-01 9.425198642445e-01 9.472135559126e-01 9.518726773567e-01 9.564897598108e-01 9.610650143171e-01 9.655867485158e-01 9.700592060257e-01 9.744717295627e-01 9.788237413928e-01 9.831110577901e-01 9.873256527146e-01 9.914717397962e-01 9.955357530730e-01 9.995242028405e-01 1.003425175031e+00 1.007242472890e+00 1.010968792215e+00 1.014598738644e+00 1.018137921412e+00 1.021572718381e+00 1.024911453805e+00 1.028142354841e+00 1.031270191308e+00 1.034289400226e+00 1.037195464979e+00 1.039994822600e+00 1.042675074637e+00 1.045244194162e+00 1.047694137679e+00 1.050028540346e+00 1.052243915273e+00 1.054336965625e+00 1.056315588665e+00 1.058167407774e+00 1.059904005078e+00 1.061515867414e+00 1.063008978823e+00 1.064382630549e+00 1.065633398655e+00 1.066770713189e+00 1.067784611444e+00 1.068686202536e+00 1.069470409210e+00 1.070140728633e+00 1.070701303860e+00 1.071149297849e+00 1.071494567008e+00 1.071729097109e+00 1.071866894277e+00 1.071902664939e+00 1.071844542725e+00 1.071693814408e+00 1.071452980805e+00 1.071130118158e+00 1.070723632669e+00 1.070244782337e+00 1.069691015534e+00 1.069074116831e+00 1.068393795536e+00 1.067657240087e+00 1.066872784533e+00 1.066038277952e+00 1.065172371393e+00 1.064265406459e+00 1.063338111708e+00 1.062387639059e+00 1.061423688759e+00 1.060456314199e+00 1.059482034675e+00 1.058524886610e+00 1.057572400357e+00 1.056646481936e+00 1.055749024363e+00 1.054883010425e+00 1.054066872231e+00 1.053292083856e+00 1.052583346495e+00 1.051932441173e+00 1.051354985828e+00 1.050857426207e+00 1.050438769733e+00 1.050118118242e+00 1.049889699087e+00 1.049768042175e+00 1.049751806916e+00 1.049852179600e+00 1.050072459152e+00 1.050414858645e+00 1.050886769455e+00 1.051488885928e+00 1.052229307222e+00 1.053104684390e+00 1.054123053879e+00 1.055283269091e+00 1.056585912121e+00 1.058035969892e+00 1.059626447789e+00 1.061366390207e+00 1.063245996562e+00 1.065270145791e+00 1.067433827376e+00 1.069732847321e+00 1.072170408150e+00 1.074733629229e+00 1.077427590382e+00 1.080240634585e+00 1.083170309759e+00 1.086212188777e+00 1.089356143494e+00 1.092599630897e+00 1.095932649765e+00 1.099350122086e+00 1.102841114726e+00 1.106401420140e+00 1.110019605800e+00 1.113688528081e+00 1.117398066094e+00 1.121139307786e+00 1.124906610051e+00 1.128683788862e+00 1.132467711910e+00 1.136244289323e+00 1.140006724676e+00 1.143745208211e+00 1.147445686849e+00 1.151108206944e+00 1.154710827796e+00 1.158255616336e+00 1.161726394294e+00 1.165114753140e+00 1.168417913687e+00 1.171616026452e+00 1.174713938802e+00 1.177691138835e+00 1.180547106482e+00 1.183274117144e+00 1.185857692702e+00 1.188302425824e+00 1.190588624922e+00 1.192719619472e+00 1.194684550924e+00 1.196476074697e+00 1.198095563543e+00 1.199528071151e+00 1.200777718130e+00 1.201832597180e+00 1.202692126426e+00 1.203352271227e+00 1.203806774955e+00 1.204054912651e+00 1.204089457042e+00 1.203911951178e+00 1.203514226231e+00 1.202899000435e+00 1.202059667277e+00 1.200993765100e+00 1.199703362896e+00 1.198179198822e+00 1.196427917702e+00 1.194438241059e+00 1.192217106041e+00 1.189757632085e+00 1.187058214245e+00 1.184121951736e+00 1.180939219083e+00 1.177517848131e+00 1.173849024322e+00 1.169936660250e+00 1.165776879921e+00 1.161369042684e+00 1.156714943022e+00 1.151807015246e+00 1.146655620467e+00 1.141248940240e+00 1.135595595496e+00 1.129691714965e+00 1.123536617240e+00 1.117138945985e+00 1.110487960241e+00 1.103599659023e+00 1.096464558855e+00 1.089091676712e+00 1.081486932956e+00 1.073647538529e+00 1.065588995923e+00 1.057306323330e+00 1.048819624656e+00 1.040126022289e+00 1.031242965552e+00 1.022178794665e+00 1.012942610140e+00 1.003556853839e+00 9.940245565748e-01 9.843761072532e-01 9.746184153589e-01 9.647794740233e-01 9.548779287537e-01 9.449337888438e-01 9.349819420220e-01 9.250371371588e-01 9.151394635668e-01 9.053110163616e-01 8.955872831414e-01 8.860025421426e-01 8.765863527270e-01 8.673820327731e-01 8.584169449596e-01 8.497396377273e-01 8.413760031087e-01 8.333735086683e-01 8.257641382780e-01 8.185822202032e-01 8.118727594440e-01 8.056550045590e-01 7.999747723127e-01 7.948477216743e-01 7.903087536275e-01 7.863721287886e-01 7.830577431166e-01 7.803828920537e-01 7.783427177540e-01 7.769572023900e-01 7.762060373575e-01 7.760931750724e-01 7.766004522445e-01 7.777051645885e-01 7.793934513582e-01 7.816226850878e-01 7.843739298930e-01 7.875978781903e-01 7.912607037986e-01 7.953160603452e-01 7.997156197545e-01 8.044180114787e-01 8.093638275366e-01 8.145157933144e-01 8.198104335132e-01 8.252103296442e-01 8.306606571317e-01 8.361138086661e-01 8.415327272987e-01 8.468641095900e-01 8.520825919020e-01 8.571387186538e-01 8.620114054746e-01 8.666662986489e-01 8.710803196673e-01 8.752382092638e-01 8.791155868389e-01 8.827163849426e-01 8.860199898704e-01 8.890387897645e-01 8.917676269151e-01 8.942149990019e-01 8.964024022138e-01 8.983286006708e-01 9.000317071474e-01 9.015145989819e-01 9.028124351695e-01 9.039439026497e-01 9.049278576584e-01 9.057987643209e-01 9.065620055064e-01 9.072505679913e-01 9.078673348346e-01 9.084300828698e-01 9.089419105509e-01 9.093992043919e-01 9.098082397491e-01 9.101426282055e-01 9.104037420215e-01 9.105569404801e-01 9.105896275844e-01 9.104738862706e-01 9.101751340400e-01 9.096849755428e-01 9.089601721850e-01 9.080027051110e-01 9.067888840454e-01 9.053227376858e-01 9.036191590622e-01 9.016907478966e-01 8.995941855241e-01 8.973652106051e-01 8.950937190070e-01 8.928556934530e-01 8.907604900173e-01 8.889320214252e-01 8.874830905222e-01 8.865694828513e-01 8.863073063521e-01 8.868439674683e-01 8.882921886380e-01 8.907540664370e-01 8.943158937985e-01 8.990118917144e-01 9.048688735409e-01 9.118479708424e-01 9.198934929777e-01 9.288971392231e-01 9.387197663499e-01 9.491961383486e-01 9.601244820812e-01 9.713065870070e-01 9.825094393372e-01 9.935280098601e-01 1.004143155224e+00 1.014164515117e+00 1.023421045393e+00 1.031767272346e+00 1.039105914888e+00 1.045352716700e+00 1.050494602442e+00 1.054528130692e+00 1.057513857378e+00 1.059532087633e+00 1.060696258241e+00 1.061158623750e+00 1.061058983825e+00 1.060581650765e+00 1.059260395306e+00 1.056677180666e+00 1.053683987633e+00 1.051275741968e+00 1.050230729103e+00 1.050822498880e+00 1.052687945425e+00 1.055000281174e+00 1.056822904294e+00 1.057459359220e+00 1.056710425112e+00 1.054973845715e+00 1.053042131113e+00 1.051770315176e+00 1.051738345331e+00 1.052997027382e+00 1.055015524535e+00 1.056916855753e+00 1.057834341054e+00 1.057222473469e+00 1.055103155456e+00 1.052056754638e+00 1.048988602667e+00 1.046787299743e+00 1.045995131980e+00 1.046590184294e+00 1.047997104177e+00 1.049384011906e+00 1.049984276960e+00 1.049410682955e+00 1.047831843792e+00 1.045896080826e+00 1.044449943327e+00 1.044213410948e+00 1.045469561690e+00 1.047921462713e+00 1.050820848364e+00 1.053281001300e+00 1.054600295798e+00 1.054558759587e+00 1.053510685788e+00 1.052233189731e+00 1.051621247238e+00 1.052372839434e+00 1.054692162934e+00 1.058220180857e+00 1.062237425587e+00 1.065967984817e+00 1.068893944732e+00 1.071001874380e+00 1.072779743223e+00 1.075004478849e+00 1.078427753327e+00 1.083463018152e+00 1.089950058107e+00 1.097210248421e+00 1.104300076816e+00 1.110319241873e+00 1.114731597367e+00 1.117540317607e+00 1.119225559109e+00 1.120505841613e+00 1.122043832555e+00 1.124140258323e+00 1.126574875337e+00 1.128698613781e+00 1.129675154547e+00 1.128789487550e+00 1.125725346082e+00 1.120680697018e+00 1.114274933753e+00 1.107300100954e+00 1.100431816175e+00 1.093913685312e+00 1.087472198807e+00 1.080433100736e+00 1.071972281435e+00 1.061444486392e+00 1.048655852832e+00 1.033950047647e+00 1.018086714972e+00 1.002004257590e+00 9.864857752321e-01 9.718692868653e-01 9.579962706255e-01 9.443533284840e-01 9.303811988410e-01 9.158557444658e-01 9.012040973222e-01 8.876014438175e-01 8.768912763823e-01 8.712782449265e-01 8.722671591736e-01 8.683704820912e-01 8.411549239518e-01 8.028348235328e-01 7.822396733881e-01 7.978463347933e-01 8.408246975447e-01 8.824820470701e-01 8.947910537893e-01 8.637792700983e-01 7.948406906418e-01 7.150631415467e-01 6.689173339013e-01 6.908265415993e-01 7.683114534348e-01 8.558128929949e-01 9.129163052056e-01 9.188019826276e-01 8.734552220001e-01 7.973613765707e-01 7.294253029359e-01 7.119857356923e-01 7.564208264142e-01 8.312198335415e-01 8.936255739633e-01 9.157216230341e-01 8.905098016982e-01 8.318080125006e-01 7.718260798882e-01 7.493811882676e-01 7.821141383044e-01 8.492005118929e-01 9.119116307971e-01 9.397999324348e-01 9.206066458492e-01 8.618442600800e-01 7.901800209239e-01 7.451472073636e-01 7.564093037643e-01 8.163652126179e-01 8.880970020363e-01 9.354542480973e-01 9.384857874898e-01 8.962366208993e-01 8.266080780175e-01 7.638188325861e-01 7.455871052274e-01 7.851490413154e-01 8.587628405914e-01 9.290621562944e-01 9.687071811934e-01 9.675264812189e-01 9.323252471967e-01 8.843556640869e-01 8.521865780288e-01 8.567293725181e-01 8.961112125879e-01 9.483100650659e-01 9.880329146246e-01 9.996095009518e-01 9.814806609895e-01 9.457274990447e-01 9.137352711831e-01 9.060239505385e-01 9.290686521065e-01 9.705906023291e-01 1.008841409760e+00 1.025475019869e+00 1.013032918100e+00 9.774150941021e-01 9.364665379986e-01 9.135171192483e-01 9.243626439275e-01 9.655347105506e-01 1.016776947106e+00 1.054381602873e+00 1.062348467377e+00 1.037246541076e+00 9.892930923327e-01 9.400734296713e-01 9.144948791418e-01 9.260961892566e-01 9.664174290958e-01 1.011370076532e+00 1.036498402393e+00 1.027570086025e+00 9.845735878972e-01 9.221762900328e-01 8.665163746746e-01 8.441810368050e-01 8.640107936441e-01 9.090255927857e-01 9.500531108730e-01 9.634439119280e-01 9.398827539910e-01 8.868858065430e-01 8.279922550665e-01 7.955309576775e-01 8.109606740474e-01 8.657911269158e-01 9.288140573659e-01 9.685892174033e-01 9.666978038059e-01 9.216136037963e-01 8.500878589106e-01
 1.821598491336e-01 1.839294421098e-01 1.857015415017e-01 1.874934019791e-01 1.893240563696e-01 1.911880874366e-01 1.930532660320e-01 1.948976241326e-01 1.967331558614e-01 1.985794262490e-01 2.004361134002e-01 2.023031041103e-01 2.041964632044e-01 2.061201183234e-01 2.080459681560e-01 2.099415631098e-01 2.118117367043e-01 2.136911458843e-01 2.156004430182e-01 2.175351718209e-01 2.194849544136e-01 2.214434813193e-01 2.233948750216e-01 2.253191670692e-01 2.272152769068e-01 2.291110732580e-01 2.310421090441e-01 2.330224903850e-01 2.350352400687e-01 2.370387984917e-01 2.389931906731e-01 2.408941360847e-01 2.427886938036e-01 2.447379274930e-01 2.467604294090e-01 2.488169099541e-01 2.508571184714e-01 2.528562869269e-01 2.548258786216e-01 2.567902509063e-01 2.587756653051e-01 2.608036089834e-01 2.628774585032e-01 2.649716013573e-01 2.670509468811e-01 2.690934850915e-01 2.711105670140e-01 2.731346198650e-01 2.752004535690e-01 2.773136460956e-01 2.794420735524e-01 2.815436693933e-01 2.836119369554e-01 2.856800652877e-01 2.877787333543e-01 2.898960847391e-01 2.919917575394e-01 2.940459855146e-01 2.960822551445e-01 2.981484926848e-01 3.002627005104e-01 3.023963986591e-01 3.044841799387e-01 3.064933007970e-01 3.084609563798e-01 3.104663729052e-01 3.125572746825e-01 3.147048866928e-01 3.168367882202e-01 3.189044468840e-01 3.209188232198e-01 3.229354281066e-01 3.250035562057e-01 3.271294431612e-01 3.292752357543e-01 3.314059453508e-01 3.335146016052e-01 3.356164980944e-01 3.377177248900e-01 3.398067083351e-01 3.418814341648e-01 3.439578246762e-01 3.460609584759e-01 3.481973832257e-01 3.503432185902e-01 3.524564437080e-01 3.545128556662e-01 3.565339090139e-01 3.585761049659e-01 3.606750461503e-01 3.628251460137e-01 3.649844201979e-01 3.671187672631e-01 3.692161356132e-01 3.712881520619e-01 3.733595572424e-01 3.754480533247e-01 3.775620026945e-01 3.797034375844e-01 3.818650403492e-01 3.840201646575e-01 3.861296762338e-01 3.881767611703e-01 3.901888837392e-01 3.922251279222e-01 3.943317015522e-01 3.965006371499e-01 3.986764185652e-01 4.007910818024e-01 4.028254516976e-01 4.048196235678e-01 4.068447382316e-01 4.089452992416e-01 4.111092651021e-01 4.132857847760e-01 4.154217980133e-01 4.174947325662e-01 4.195259880947e-01 4.215609631801e-01 4.236345036601e-01 4.257531565425e-01 4.278948439461e-01 4.300262364625e-01 4.321257308987e-01 4.341866720785e-01 4.362262816325e-01 4.382703097037e-01 4.403318400695e-01 4.424177868273e-01 4.445188859149e-01 4.466186330067e-01 4.486990127454e-01 4.507524255264e-01 4.527869405803e-01 4.548207198911e-01 4.568660284641e-01 4.589311414642e-01 4.610105538108e-01 4.630925694595e-01 4.651660130920e-01 4.672249283058e-01 4.692625777367e-01 4.712788799615e-01 4.732876877981e-01 4.753135489888e-01 4.773676005425e-01 4.794387860344e-01 4.815023086144e-01 4.835320667491e-01 4.855218328723e-01 4.874952674261e-01 4.894856008912e-01 4.915086467029e-01 4.935553564928e-01 4.956044396654e-01 4.976344172362e-01 4.996360948254e-01 5.016198801678e-01 5.036061206059e-01 5.056049782161e-01 5.076159067507e-01 5.096343797213e-01 5.116495703716e-01 5.136540805098e-01 5.156506427530e-01 5.176458055024e-01 5.196353515209e-01 5.216180360923e-01 5.235950965872e-01 5.255700267022e-01 5.275503154341e-01 5.295392070124e-01 5.315304749970e-01 5.335091973533e-01 5.354641138278e-01 5.373986028641e-01 5.393262959020e-01 5.412609566186e-01 5.432096065447e-01 5.451641928062e-01 5.471092136015e-01 5.490329579917e-01 5.509377637180e-01 5.528322475577e-01 5.547260634234e-01 5.566275615794e-01 5.585335794695e-01 5.604341469221e-01 5.623228268077e-01 5.642000393550e-01 5.660710027241e-01 5.679401469636e-01 5.698100834017e-01 5.716760773967e-01 5.735338109323e-01 5.753852926578e-01 5.772337620714e-01 5.790798432088e-01 5.809228841854e-01 5.827615786448e-01 5.845930682752e-01 5.864170753950e-01 5.882356725701e-01 5.900474984550e-01 5.918532548729e-01 5.936547481755e-01 5.954543031543e-01 5.972506406026e-01 5.990395108387e-01 6.008194716107e-01 6.025908738879e-01 6.043566546753e-01 6.061247009312e-01 6.078917636114e-01 6.096517719119e-01 6.114006698148e-01 6.131380527625e-01 6.148692271666e-01 6.166005639108e-01 6.183319607185e-01 6.200536634397e-01 6.217584644925e-01 6.234507981284e-01 6.251369864443e-01 6.268231152426e-01 6.285050106612e-01 6.301766824894e-01 6.318337662061e-01 6.334812621317e-01 6.351296867184e-01 6.367767999462e-01 6.384192861708e-01 6.400514084084e-01 6.416707503661e-01 6.432854191490e-01 6.449016187299e-01 6.465142475195e-01 6.481124699212e-01 6.496973733862e-01 6.512724296727e-01 6.528421569199e-01 6.544086110400e-01 6.559660766219e-01 6.575066098265e-01 6.590351666676e-01 6.605594812260e-01 6.620811131230e-01 6.635980430170e-01 6.651046382880e-01 6.665975617236e-01 6.680823266448e-01 6.695660912560e-01 6.710451313856e-01 6.725136650846e-01 6.739706451232e-01 6.754168218827e-01 6.768534293607e-01 6.782848700686e-01 6.797074206306e-01 6.811162090076e-01 6.825157629006e-01 6.839088174596e-01 6.852924111898e-01 6.866670929956e-01 6.880320123791e-01 6.893852059209e-01 6.907305974954e-01 6.920715191726e-01 6.934015262772e-01 6.947193111155e-01 6.960265964588e-01 6.973233192704e-01 6.986112461291e-01 6.998897479724e-01 7.011565370733e-01 7.024105055176e-01 7.036555020944e-01 7.048906803779e-01 7.061155096901e-01 7.073330138513e-01 7.085376908887e-01 7.097309109016e-01 7.109124818674e-01 7.120831701337e-01 7.132420990769e-01 7.143910435472e-01 7.155323966677e-01 7.166623939329e-01 7.177810455985e-01 7.188852064577e-01 7.199760684595e-01 7.210558729972e-01 7.221284135450e-01 7.231906216281e-01 7.242415030344e-01 7.252812551717e-01 7.263081891978e-01 7.273210661238e-01 7.283217233442e-01 7.293100541609e-01 7.302861815440e-01 7.312541966225e-01 7.322109596823e-01 7.331544992424e-01 7.340862443456e-01 7.350014176826e-01 7.359028056525e-01 7.367942039773e-01 7.376741635412e-01 7.385442759288e-01 7.394026284302e-01 7.402462211118e-01 7.410729706356e-01 7.418881422877e-01 7.426902257873e-01 7.434820572917e-01 7.442642713025e-01 7.450336455057e-01 7.457868232578e-01 7.465247513581e-01 7.472502504200e-01 7.479607059286e-01 7.486617449779e-01 7.493514239307e-01 7.500269568255e-01 7.506876586438e-01 7.513313980500e-01 7.519614571557e-01 7.525778908465e-01 7.531838694308e-01 7.537763831621e-01 7.543543603664e-01 7.549171198584e-01 7.554625560497e-01 7.559929901405e-01 7.565110091302e-01 7.570160960758e-01 7.575081699005e-01 7.579835484081e-01 7.584391293067e-01 7.588808948976e-01 7.593078675766e-01 7.597212915654e-01 7.601216999613e-01 7.605053898687e-01 7.608712675456e-01 7.612206918903e-01 7.615546250499e-01 7.618748509853e-01 7.621819025731e-01 7.624737135293e-01 7.627475208152e-01 7.630041677876e-01 7.632458776943e-01 7.634727525646e-01 7.636865794003e-01 7.638852746171e-01 7.640663119220e-01 7.642301937041e-01 7.643776121497e-01 7.645100137807e-01 7.646298292069e-01 7.647328755208e-01 7.648183573075e-01 7.648855467057e-01 7.649354816700e-01 7.649703583852e-01 7.649902842560e-01 7.649929918207e-01 7.649778410974e-01 7.649452097980e-01 7.648937148356e-01 7.648276065645e-01 7.647453262938e-01 7.646458810386e-01 7.645295388224e-01 7.643940722005e-01 7.642421730095e-01 7.640756183567e-01 7.638903567063e-01 7.636876958800e-01 7.634679329472e-01 7.632313334340e-01 7.629768700885e-01 7.627068903203e-01 7.624178580307e-01 7.621100965214e-01 7.617860405988e-01 7.614426698406e-01 7.610834230872e-01 7.607080895159e-01 7.603125362917e-01 7.598992592291e-01 7.594672247357e-01 7.590176417312e-01 7.585526320363e-01 7.580685232270e-01 7.575671818090e-01 7.570476483967e-01 7.565086131568e-01 7.559530059060e-01 7.553807306102e-01 7.547907172276e-01 7.541814090680e-01 7.535544377258e-01 7.529091531513e-01 7.522460241712e-01 7.515648755090e-01 7.508663638710e-01 7.501504204884e-01 7.494152915269e-01 7.486611133092e-01 7.478896154124e-01 7.470998233352e-01 7.462924701604e-01 7.454674841230e-01 7.446232915624e-01 7.437604675466e-01 7.428801889148e-01 7.419821010719e-01 7.410655443338e-01 7.401314953509e-01 7.391786288186e-01 7.382081171503e-01 7.372196818590e-01 7.362132067929e-01 7.351893346364e-01 7.341476069198e-01 7.330871397317e-01 7.320097149156e-01 7.309140580540e-01 7.298006626077e-01 7.286706623613e-01 7.275220388814e-01 7.263550153929e-01 7.251719167635e-01 7.239701660613e-01 7.227521850936e-01 7.215167100765e-01 7.202623774750e-01 7.189920945323e-01 7.177049875410e-01 7.164005601869e-01 7.150787326400e-01 7.137400934449e-01 7.123848507033e-01 7.110130764270e-01 7.096244841175e-01 7.082194069467e-01 7.067986068691e-01 7.053600765220e-01 7.039057940267e-01 7.024356324465e-01 7.009491077402e-01 6.994469446533e-01 6.979287563919e-01 6.963959232307e-01 6.948468824556e-01 6.932834167092e-01 6.917039023472e-01 6.901098728316e-01 6.885007994932e-01 6.868772215514e-01 6.852397340299e-01 6.835874798039e-01 6.819215357995e-01 6.802406446993e-01 6.785468245624e-01 6.768396824225e-01 6.751187442078e-01 6.733853054836e-01 6.716388576705e-01 6.698794194679e-01 6.681079237094e-01 6.663239813078e-01 6.645279464612e-01 6.627204255221e-01 6.609023176856e-01 6.590726114504e-01 6.572320653990e-01 6.553811064926e-01 6.535198909836e-01 6.516487463440e-01 6.497674589404e-01 6.478777307352e-01 6.459787590217e-01 6.440705387790e-01 6.421553584512e-01 6.402310274955e-01 6.382999503593e-01 6.363618762782e-01 6.344165109421e-01 6.324646709662e-01 6.305081860216e-01 6.285445069576e-01 6.265771728351e-01 6.246046393490e-01 6.226269266708e-01 6.206471257501e-01 6.186624241232e-01 6.166758209428e-01 6.146881179557e-01 6.126965156884e-01 6.107051747501e-01 6.087125213396e-01 6.067189215686e-01 6.047268414652e-01 6.027361733825e-01 6.007463039797e-01 5.987589675689e-01 5.967734886368e-01 5.947917577305e-01 5.928147387034e-01 5.908425342323e-01 5.888752657845e-01 5.869137864389e-01 5.849586384023e-01 5.830117690968e-01 5.810723752572e-01 5.791425664674e-01 5.772220196950e-01 5.753123399973e-01 5.734145861132e-01 5.715271171631e-01 5.696524924492e-01 5.677937312377e-01 5.659469325520e-01 5.641161078725e-01 5.623025176755e-01 5.605050663631e-01 5.587269529026e-01 5.569661391294e-01 5.552251009568e-01 5.535060121732e-01 5.518067884781e-01 5.501316600190e-01 5.484795728407e-01 5.468520854330e-01 5.452507268195e-01 5.436758327754e-01 5.421284321410e-01 5.406091469577e-01 5.391194965376e-01 5.376613885386e-01 5.362345802357e-01 5.348408854161e-01 5.334807813034e-01 5.321567029444e-01 5.308675672920e-01 5.296158590392e-01 5.284020885708e-01 5.272288038463e-01 5.260946206606e-01 5.250024921472e-01 5.239538402871e-01 5.229479667778e-01 5.219878717824e-01 5.210725847013e-01 5.202049220647e-01 5.193859730356e-01 5.186159056722e-01 5.178963446130e-01 5.172267625024e-01 5.166110473648e-01 5.160485482526e-01 5.155392846532e-01 5.150871366591e-01 5.146919450921e-01 5.143530063514e-01 5.140726024087e-01 5.138521211612e-01 5.136918552460e-01 5.135931124732e-01 5.135554879858e-01 5.135810663460e-01 5.136710380613e-01 5.138243036115e-01 5.140440241597e-01 5.143286102834e-01 5.146804037685e-01 5.150997204960e-01 5.155868186651e-01 5.161434323220e-01 5.167676021964e-01 5.174626907239e-01 5.182273233235e-01 5.190631698706e-01 5.199699737756e-01 5.209471587554e-01 5.219977496707e-01 5.231193470046e-01 5.243128478275e-01 5.255795957993e-01 5.269190091602e-01 5.283307049638e-01 5.298151655898e-01 5.313729112679e-01 5.330030195559e-01 5.347066170440e-01 5.364827189074e-01 5.383318778688e-01 5.402526646523e-01 5.422468610026e-01 5.443130245038e-01 5.464503554669e-01 5.486597889483e-01 5.509399348789e-01 5.532911742644e-01 5.557127800167e-01 5.582043257824e-01 5.607657127804e-01 5.633951507712e-01 5.660944913899e-01 5.688596544438e-01 5.716935996619e-01 5.745939326457e-01 5.775602036873e-01 5.805917744073e-01 5.836881651477e-01 5.868488884801e-01 5.900718809676e-01 5.933571503268e-01 5.967047476108e-01 6.001127789479e-01 6.035806612794e-01 6.071079321265e-01 6.106936016744e-01 6.143365104504e-01 6.180356021655e-01 6.217909862709e-01 6.256015211783e-01 6.294647931400e-01 6.333810446987e-01 6.373501504745e-01 6.413700566255e-01 6.454394599322e-01 6.495579844360e-01 6.537245984223e-01 6.579381229006e-01 6.621986507824e-01 6.665036316436e-01 6.708532602692e-01 6.752454521473e-01 6.796808117280e-01 6.841569518297e-01 6.886721838256e-01 6.932272672456e-01 6.978211491721e-01 7.024501231905e-01 7.071174399957e-01 7.118187584947e-01 7.165544313666e-01 7.213219445189e-01 7.261228184189e-01 7.309551069087e-01 7.358164382292e-01 7.407067522684e-01 7.456254303842e-01 7.505710507117e-01 7.555428220329e-01 7.605392650965e-01 7.655592824504e-01 7.706016579021e-01 7.756676522463e-01 7.807529913783e-01 7.858593318211e-01 7.909841807936e-01 7.961267012665e-01 8.012865274299e-01 8.064613828015e-01 8.116521201940e-01 8.168565962146e-01 8.220734094367e-01 8.273035871596e-01 8.325436071369e-01 8.377940033877e-01 8.430532683548e-01 8.483205062840e-01 8.535947213570e-01 8.588745910320e-01 8.641607690988e-01 8.694504634759e-01 8.747427057351e-01 8.800379617122e-01 8.853343637411e-01 8.906308612563e-01 8.959261426620e-01 9.012214521061e-01 9.065129228995e-01 9.118005262301e-01 9.170852251456e-01 9.223633051236e-01 9.276352364717e-01 9.328993373320e-01 9.381552271109e-01 9.434028941114e-01 9.486392364643e-01 9.538651808445e-01 9.590780404980e-01 9.642785620453e-01 9.694656800493e-01 9.746372625097e-01 9.797939005231e-01 9.849324816156e-01 9.900547240064e-01 9.951577897240e-01 1.000240961902e+00 1.005304328506e+00 1.010345588180e+00 1.015365703999e+00 1.020361401561e+00 1.025333301088e+00 1.030280592251e+00 1.035201882038e+00 1.040096473519e+00 1.044961134087e+00 1.049800510119e+00 1.054608303434e+00 1.059385850028e+00 1.064132941268e+00 1.068845938147e+00 1.073527493757e+00 1.078173132440e+00 1.082785882433e+00 1.087361203825e+00 1.091900001488e+00 1.096400513134e+00 1.100862815184e+00 1.105286528823e+00 1.109668155306e+00 1.114010689529e+00 1.118310129218e+00 1.122565545234e+00 1.126778819632e+00 1.130945771193e+00 1.135069586060e+00 1.139144133576e+00 1.143172806990e+00 1.147152728069e+00 1.151083148177e+00 1.154965460835e+00 1.158794007076e+00 1.162573989076e+00 1.166298727763e+00 1.169971946243e+00 1.173590513887e+00 1.177153691474e+00 1.180661967865e+00 1.184112886358e+00 1.187507130894e+00 1.190843148820e+00 1.194118933549e+00 1.197335989100e+00 1.200491377253e+00 1.203586395556e+00 1.206617388406e+00 1.209586833473e+00 1.212491402287e+00 1.215332038874e+00 1.218106638284e+00 1.220815409322e+00 1.223457921734e+00 1.226031015405e+00 1.228538177257e+00 1.230974446329e+00 1.233341716128e+00 1.235638507868e+00 1.237863028378e+00 1.240017674572e+00 1.242097030584e+00 1.244105225659e+00 1.246036548737e+00 1.247895390733e+00 1.249678366532e+00 1.251384804141e+00 1.253015503005e+00 1.254567587767e+00 1.256044607067e+00 1.257439655347e+00 1.258757301849e+00 1.259995494667e+00 1.261152602233e+00 1.262230384020e+00 1.263224597379e+00 1.264139272508e+00 1.264969161352e+00 1.265718191140e+00 1.266382719960e+00 1.266962867163e+00 1.267460391699e+00 1.267870551598e+00 1.268198529805e+00 1.268437107500e+00 1.268593188189e+00 1.268660956156e+00 1.268641503598e+00 1.268537154288e+00 1.268342256310e+00 1.268062161623e+00 1.267691069135e+00 1.267233965523e+00 1.266687976369e+00 1.266051621724e+00 1.265327695147e+00 1.264511709814e+00 1.263608692325e+00 1.262614215886e+00 1.261532114253e+00 1.260358465603e+00 1.259094148417e+00 1.257741550971e+00 1.256296703728e+00 1.254763663536e+00 1.253138845539e+00 1.251424693760e+00 1.249619706764e+00 1.247725128093e+00 1.245740664383e+00 1.243664694651e+00 1.241500955669e+00 1.239246953629e+00 1.236903338505e+00 1.234471111279e+00 1.231949722994e+00 1.229341144195e+00 1.226641592177e+00 1.223858174789e+00 1.220984999889e+00 1.218025573672e+00 1.214979663428e+00 1.211846265760e+00 1.208630983139e+00 1.205326748627e+00 1.201941365612e+00 1.198470042168e+00 1.194917002615e+00 1.191281645634e+00 1.187563373317e+00 1.183768898929e+00 1.179889496818e+00 1.175935365660e+00 1.171902122270e+00 1.167791377348e+00 1.163606729865e+00 1.159342987635e+00 1.155010637153e+00 1.150602287021e+00 1.146124758866e+00 1.141576468930e+00 1.136958382781e+00 1.132275419752e+00 1.127522717524e+00 1.122711282264e+00 1.117831511902e+00 1.112894462683e+00 1.107895960206e+00 1.102838778468e+00 1.097728882683e+00 1.092560096559e+00 1.087345395246e+00 1.082073243479e+00 1.076758438454e+00 1.071394283516e+00 1.065985236534e+00 1.060538740236e+00 1.055045757987e+00 1.049524063216e+00 1.043958025868e+00 1.038367948458e+00 1.032742499442e+00 1.027090914588e+00 1.021419493297e+00 1.015718107367e+00 1.010008146692e+00 1.004272669014e+00 9.985319653861e-01 9.927770395728e-01 9.870162625161e-01 9.812557718519e-01 9.754868703258e-01 9.697322629844e-01 9.639738126745e-01 9.582340899899e-01 9.525029537004e-01 9.467899845794e-01 9.411024192028e-01 9.354332411675e-01 9.298020573076e-01 9.241941541430e-01 9.186322865841e-01 9.131063316028e-01 9.076260384314e-01 9.021982861218e-01 8.968187753753e-01 8.915041712251e-01 8.862451608922e-01 8.810585367568e-01 8.759399547965e-01 8.708970127020e-01 8.659383329474e-01 8.610573450900e-01 8.562734676593e-01 8.515758948102e-01 8.469831332905e-01 8.424898048430e-01 8.381037266801e-01 8.338337001063e-01 8.296733793917e-01 8.256407715501e-01 8.217271754339e-01 8.179486902230e-01 8.142991612959e-01 8.107888951456e-01 8.074215194563e-01 8.041962028779e-01 8.011255687493e-01 7.982012185879e-01 7.954410600979e-01 7.928352030128e-01 7.903955849101e-01 7.881214407404e-01 7.860131533184e-01 7.840807447014e-01 7.823178578781e-01 7.807364172218e-01 7.793269379388e-01 7.781002190944e-01 7.770531540780e-01 7.761876207250e-01 7.755077249831e-01 7.750058813660e-01 7.746942430867e-01 7.745604906680e-01 7.746140270533e-01 7.748499269413e-01 7.752664067439e-01 7.758678057591e-01 7.766430412469e-01 7.776029470585e-01 7.787326265165e-01 7.800405621303e-01 7.815190319940e-01 7.831641401367e-01 7.849782975964e-01 7.869500389661e-01 7.890870533508e-01 7.913747319062e-01 7.938160334002e-01 7.964057269872e-01 7.991357845004e-01 8.020104036320e-01 8.050134276152e-01 8.081511345173e-01 8.114119158790e-01 8.147920861412e-01 8.182892435229e-01 8.218924854387e-01 8.256062224168e-01 8.294124452035e-01 8.333177185291e-01 8.373099512767e-01 8.413827672591e-01 8.455384313244e-01 8.497601583919e-01 8.540539554593e-01 8.584042056858e-01 8.628122244011e-01 8.672707723688e-01 8.717703031272e-01 8.763144423204e-01 8.808870934662e-01 8.854905138606e-01 8.901148200098e-01 8.947568422680e-01 8.994126425344e-01 9.040716441519e-01 9.087365513279e-01 9.133944681244e-01 9.180466534325e-01 9.226842631297e-01 9.273029751995e-01 9.319015705688e-01 9.364675344481e-01 9.410068237082e-01 9.455046349546e-01 9.499636621355e-01 9.543765240557e-01 9.587381976658e-01 9.630472988064e-01 9.672956231612e-01 9.714851831418e-01 9.756050963300e-01 9.796589261867e-01 9.836355360558e-01 9.875371096399e-01 9.913590550767e-01 9.950943549374e-01 9.987471189425e-01 1.002305347128e+00 1.005774661676e+00 1.009145295070e+00 1.012419322580e+00 1.015593647771e+00 1.018660586974e+00 1.021628737980e+00 1.024482439417e+00 1.027232937008e+00 1.029867637808e+00 1.032391634089e+00 1.034802298095e+00 1.037094024745e+00 1.039275827818e+00 1.041333713399e+00 1.043279046087e+00 1.045101432127e+00 1.046807277813e+00 1.048394959442e+00 1.049859585720e+00 1.051211505388e+00 1.052438692771e+00 1.053553918170e+00 1.054547413351e+00 1.055428792156e+00 1.056195696437e+00 1.056845520752e+00 1.057391084923e+00 1.057820132271e+00 1.058148585801e+00 1.058368215252e+00 1.058488527880e+00 1.058510014528e+00 1.058432846392e+00 1.058267714638e+00 1.058008716967e+00 1.057670410099e+00 1.057246567243e+00 1.056747407017e+00 1.056177075994e+00 1.055537972530e+00 1.054840484355e+00 1.054080240787e+00 1.053275025281e+00 1.052418328038e+00 1.051526430357e+00 1.050597242665e+00 1.049642491935e+00 1.048667832215e+00 1.047673707378e+00 1.046680400963e+00 1.045677909441e+00 1.044688523718e+00 1.043708675701e+00 1.042750487589e+00 1.041823910543e+00 1.040925040027e+00 1.040079416126e+00 1.039275407403e+00 1.038534811904e+00 1.037859145156e+00 1.037252400638e+00 1.036731872186e+00 1.036290072832e+00 1.035950225463e+00 1.035705565300e+00 1.035568377993e+00 1.035547968686e+00 1.035641717412e+00 1.035863231335e+00 1.036211344770e+00 1.036698009685e+00 1.037320714167e+00 1.038087690215e+00 1.039000828498e+00 1.040062778082e+00 1.041278376465e+00 1.042645582741e+00 1.044171964024e+00 1.045849584515e+00 1.047687533888e+00 1.049679198680e+00 1.051826833059e+00 1.054130092254e+00 1.056580045148e+00 1.059184006233e+00 1.061929537254e+00 1.064819296931e+00 1.067845923959e+00 1.071003112312e+00 1.074290537605e+00 1.077694859539e+00 1.081217648691e+00 1.084845241477e+00 1.088573221519e+00 1.092393686608e+00 1.096299186583e+00 1.100280903431e+00 1.104327114071e+00 1.108435076740e+00 1.112588594003e+00 1.116783339031e+00 1.121005871872e+00 1.125250313057e+00 1.129503736945e+00 1.133755812812e+00 1.138001458578e+00 1.142221613705e+00 1.146417746779e+00 1.150568896353e+00 1.154672797754e+00 1.158717978703e+00 1.162690402020e+00 1.166590820070e+00 1.170395386745e+00 1.174109525983e+00 1.177715641149e+00 1.181205962885e+00 1.184579274228e+00 1.187813886741e+00 1.190918773004e+00 1.193873259876e+00 1.196675923241e+00 1.199321653773e+00 1.201797429261e+00 1.204107000275e+00 1.206232753151e+00 1.208180715547e+00 1.209938476586e+00 1.211501898809e+00 1.212871109294e+00 1.214034451743e+00 1.214996216488e+00 1.215746107425e+00 1.216285767369e+00 1.216608853960e+00 1.216714138593e+00 1.216598710636e+00 1.216258346172e+00 1.215696584123e+00 1.214902465343e+00 1.213883124337e+00 1.212630739684e+00 1.211146252034e+00 1.209428799348e+00 1.207472181868e+00 1.205284747425e+00 1.202852911655e+00 1.200185777679e+00 1.197276506212e+00 1.194123927802e+00 1.190733209937e+00 1.187094936712e+00 1.183215572650e+00 1.179086417787e+00 1.174715351568e+00 1.170095761076e+00 1.165228776791e+00 1.160116377900e+00 1.154751543481e+00 1.149145358374e+00 1.143285657725e+00 1.137184412991e+00 1.130834461388e+00 1.124240165334e+00 1.117407589949e+00 1.110328309410e+00 1.103019994770e+00 1.095473668906e+00 1.087701438930e+00 1.079706987903e+00 1.071493760583e+00 1.063075031774e+00 1.054449877183e+00 1.045639813488e+00 1.036643773425e+00 1.027481429860e+00 1.018164282896e+00 1.008704432748e+00 9.991248966074e-01 9.894331572585e-01 9.796623278121e-01 9.698190441266e-01 9.599374209914e-01 9.500375874261e-01 9.401428237070e-01 9.302905612729e-01 9.204964288204e-01 9.108055379557e-01 9.012381864141e-01 8.918359326376e-01 8.826307978531e-01 8.736555171940e-01 8.649538114074e-01 8.565505423741e-01 8.484945711550e-01 8.408097684043e-01 8.335424682961e-01 8.267205951632e-01 8.203737044422e-01 8.145423418322e-01 8.092403815795e-01 8.045052700238e-01 8.003457881862e-01 7.967898932399e-01 7.938415097804e-01 7.915098638572e-01 7.898037739407e-01 7.887087380125e-01 7.882326834269e-01 7.883450886032e-01 7.890417497705e-01 7.902947630328e-01 7.920713468409e-01 7.943504290136e-01 7.970815535768e-01 8.002392304045e-01 8.037679741628e-01 8.076330882362e-01 8.117818869110e-01 8.161650741183e-01 8.207382138846e-01 8.254454781448e-01 8.302481958316e-01 8.350857387938e-01 8.399224931402e-01 8.447086917027e-01 8.494036932569e-01 8.539721442576e-01 8.583685230975e-01 8.625761462686e-01 8.665526604994e-01 8.702840516431e-01 8.737455162881e-01 8.769259249531e-01 8.798187657289e-01 8.824098781210e-01 8.847141963961e-01 8.867201990339e-01 8.884544514495e-01 8.899202417346e-01 8.911386402962e-01 8.921377860352e-01 8.929297245049e-01 8.935577452837e-01 8.940329010140e-01 8.943988614595e-01 8.946756623990e-01 8.948885487760e-01 8.950706789138e-01 8.952279787040e-01 8.953932299936e-01 8.955604443155e-01 8.957473034315e-01 8.959465001038e-01 8.961462281109e-01 8.963453817617e-01 8.965070725483e-01 8.966231293853e-01 8.966496105484e-01 8.965668304886e-01 8.963380056443e-01 8.959252418964e-01 8.953178372501e-01 8.944706454097e-01 8.933907204125e-01 8.920581451760e-01 8.904889240735e-01 8.887042671106e-01 8.867375840928e-01 8.846581937676e-01 8.825200833789e-01 8.804343236999e-01 8.784923646252e-01 8.768235765635e-01 8.755622513163e-01 8.748349979739e-01 8.748001909991e-01 8.755711270451e-01 8.772869326745e-01 8.800396105443e-01 8.839083411355e-01 8.889413320532e-01 8.951363428600e-01 9.024750527501e-01 9.108699842980e-01 9.202215612582e-01 9.303746487159e-01 9.411529841609e-01 9.523579980684e-01 9.637649296351e-01 9.751596637113e-01 9.863046234568e-01 9.969986931752e-01 1.007034179761e+00 1.016245351533e+00 1.024488128607e+00 1.031654664400e+00 1.037683360409e+00 1.042537312856e+00 1.046245718549e+00 1.048848332858e+00 1.050450405258e+00 1.051169336996e+00 1.051153564312e+00 1.050577898192e+00 1.049600634290e+00 1.048413612102e+00 1.046656937497e+00 1.043744582657e+00 1.040513551900e+00 1.037941529478e+00 1.036795335143e+00 1.037329501151e+00 1.039166505851e+00 1.041465652670e+00 1.043281115091e+00 1.043904728904e+00 1.043134711135e+00 1.041367019341e+00 1.039390398109e+00 1.038060773698e+00 1.037963658873e+00 1.039151671432e+00 1.041105212335e+00 1.042962445409e+00 1.043871125999e+00 1.043307725198e+00 1.041314326477e+00 1.038489166244e+00 1.035747421156e+00 1.033978354286e+00 1.033722202459e+00 1.034939633504e+00 1.037042960427e+00 1.039191960489e+00 1.040608933791e+00 1.040905785165e+00 1.040247505680e+00 1.039273918874e+00 1.038815899657e+00 1.039573670791e+00 1.041810897994e+00 1.045213527482e+00 1.049035787788e+00 1.052400569221e+00 1.054629485457e+00 1.055527641323e+00 1.055472168474e+00 1.055249776776e+00 1.055753864556e+00 1.057668840850e+00 1.061177315517e+00 1.065905061153e+00 1.071124255658e+00 1.076054398702e+00 1.080174972555e+00 1.083467270089e+00 1.086399417842e+00 1.089715150278e+00 1.094126178650e+00 1.100005405009e+00 1.107160836228e+00 1.114903156648e+00 1.122292560143e+00 1.128443236276e+00 1.132840786363e+00 1.135503727206e+00 1.136921522287e+00 1.137814630668e+00 1.138852106339e+00 1.140340635132e+00 1.142073841626e+00 1.143428550097e+00 1.143597529552e+00 1.141895116115e+00 1.138034232960e+00 1.132239978161e+00 1.125146703645e+00 1.117565648823e+00 1.110180386917e+00 1.103245197012e+00 1.096499728925e+00 1.089280378212e+00 1.080777985490e+00 1.070361443142e+00 1.057849204082e+00 1.043590720486e+00 1.028335885387e+00 1.012998622139e+00 9.983134392068e-01 9.845573169635e-01 9.714943716197e-01 9.585298231399e-01 9.450178500229e-01 9.306542344980e-01 9.157903748719e-01 9.015671544328e-01 8.898998103566e-01 8.833916279642e-01 8.851353144397e-01 8.743135795640e-01 8.497421021323e-01 8.095828694826e-01 7.851422220500e-01 7.987839279040e-01 8.446293739177e-01 8.934389547779e-01 9.143047268380e-01 8.897484964984e-01 8.216569292079e-01 7.342789440433e-01 6.729979298052e-01 6.815718805092e-01 7.574434544434e-01 8.542479020019e-01 9.256320871053e-01 9.450886975026e-01 9.075652102601e-01 8.289140390576e-01 7.454379283047e-01 7.048898156957e-01 7.336784847369e-01 8.090337834108e-01 8.844399137908e-01 9.245794402337e-01 9.154052135709e-01 8.639622661471e-01 7.965175223890e-01 7.515113577278e-01 7.579538858723e-01 8.096467049675e-01 8.720290361217e-01 9.106892236430e-01 9.073050454398e-01 8.630011821480e-01 7.978477177353e-01 7.464538222558e-01 7.411207825839e-01 7.851524829575e-01 8.496416642900e-01 8.990403231941e-01 9.104235693372e-01 8.788767650901e-01 8.180207238377e-01 7.581204344552e-01 7.357462622028e-01 7.684589703449e-01 8.383849135672e-01 9.101005927911e-01 9.548841664913e-01 9.598530688379e-01 9.287556576713e-01 8.802690533227e-01 8.424350928131e-01 8.393371452962e-01 8.742124609576e-01 9.276510498397e-01 9.733418504920e-01 9.927419915445e-01 9.809510318481e-01 9.470914545862e-01 9.111548748769e-01 8.954645964919e-01 9.113397856437e-01 9.508723108996e-01 9.932684535676e-01 1.018236406885e+00 1.015101210178e+00 9.863062182496e-01 9.468679794951e-01 9.193724596506e-01 9.224133629254e-01 9.575160385681e-01 1.007706630665e+00 1.049194322221e+00 1.063716212677e+00 1.044767269349e+00 9.995209255061e-01 9.475029523438e-01 9.141365126637e-01 9.169864784966e-01 9.525065661510e-01 9.985522390559e-01 1.029359703757e+00 1.027899394046e+00 9.910713564175e-01 9.308007843491e-01 8.718087359199e-01 8.423225287296e-01 8.561085708802e-01 9.004630918851e-01 9.467296930553e-01 9.691514460556e-01 9.554584904245e-01 9.100291846139e-01 8.534045371274e-01 8.163976976229e-01 8.229764414701e-01 8.703030230366e-01 9.307028008044e-01 9.724788124666e-01 9.750878653255e-01 9.344346374171e-01 8.648215498978e-01
 1.967106426376e-01 1.984893431941e-01 2.002688464643e-01 2.020634687585e-01 2.038916733724e-01 2.057515191604e-01 2.076119209626e-01 2.094539325159e-01 2.112873576074e-01 2.131316513846e-01 2.149847426611e-01 2.168451139476e-01 2.187268300060e-01 2.206360237244e-01 2.225473489328e-01 2.244297272522e-01 2.262895448852e-01 2.281587962118e-01 2.300575295465e-01 2.319777953734e-01 2.339085184659e-01 2.358445724076e-01 2.377735471085e-01 2.396781730275e-01 2.415572232843e-01 2.434378675813e-01 2.453513911962e-01 2.473105817104e-01 2.492979220730e-01 2.512728855216e-01 2.531997614995e-01 2.550770283321e-01 2.569511805755e-01 2.588801702100e-01 2.608797483885e-01 2.629094264252e-01 2.649170039600e-01 2.668837753774e-01 2.688227979701e-01 2.707603179093e-01 2.727202930734e-01 2.747213589201e-01 2.767651262315e-01 2.788255288245e-01 2.808682882015e-01 2.828738624906e-01 2.848543448014e-01 2.868449675767e-01 2.888794113172e-01 2.909616787282e-01 2.930547305315e-01 2.951175234582e-01 2.971415387236e-01 2.991653873343e-01 3.012226990931e-01 3.033030711296e-01 3.053636085872e-01 3.073806039962e-01 3.093758342947e-01 3.113953737456e-01 3.134626647369e-01 3.155489270373e-01 3.175929483396e-01 3.195612226723e-01 3.214892900178e-01 3.234547705999e-01 3.255016984057e-01 3.276009293916e-01 3.296822895641e-01 3.317000608068e-01 3.336679080201e-01 3.356423514750e-01 3.376693144441e-01 3.397510821312e-01 3.418476726033e-01 3.439242475296e-01 3.459772604391e-01 3.480270328429e-01 3.500791228065e-01 3.521227931337e-01 3.541501741228e-01 3.561755972321e-01 3.582235761609e-01 3.603033752460e-01 3.623917098188e-01 3.644509523104e-01 3.664552945028e-01 3.684256377539e-01 3.704166072570e-01 3.724626053634e-01 3.745571678728e-01 3.766581240470e-01 3.787316621032e-01 3.807691036078e-01 3.827853717212e-01 3.848037472931e-01 3.868399955035e-01 3.888992038862e-01 3.909806572365e-01 3.930772301068e-01 3.951662122153e-01 3.972131492735e-01 3.992043346842e-01 4.011633376683e-01 4.031447432582e-01 4.051900537324e-01 4.072913695657e-01 4.093981058441e-01 4.114464521733e-01 4.134192377965e-01 4.153558211794e-01 4.173226054693e-01 4.193618165684e-01 4.214590370284e-01 4.235651660888e-01 4.256307386610e-01 4.276355906053e-01 4.296019384927e-01 4.315746185401e-01 4.335858851578e-01 4.356398007308e-01 4.377124758443e-01 4.397705694707e-01 4.417958290671e-01 4.437865585485e-01 4.457600312918e-01 4.477391795466e-01 4.497355500630e-01 4.517516533587e-01 4.537781766668e-01 4.558016943589e-01 4.578075676330e-01 4.597875643928e-01 4.617523679719e-01 4.637172368978e-01 4.656924139002e-01 4.676830823066e-01 4.696847336373e-01 4.716884405267e-01 4.736846008887e-01 4.756682700860e-01 4.776332221997e-01 4.795769684366e-01 4.815116268253e-01 4.834590406357e-01 4.854325462961e-01 4.874236436675e-01 4.894071062007e-01 4.913592527080e-01 4.932731123936e-01 4.951688600606e-01 4.970804797936e-01 4.990218624638e-01 5.009856620416e-01 5.029521605303e-01 5.049004696830e-01 5.068215514384e-01 5.087245051411e-01 5.106284612922e-01 5.125438382596e-01 5.144716454530e-01 5.164049726869e-01 5.183349495791e-01 5.202540573859e-01 5.221654250943e-01 5.240740244775e-01 5.259791432816e-01 5.278756183928e-01 5.297668070253e-01 5.316539908005e-01 5.335456667647e-01 5.354451314908e-01 5.373475020928e-01 5.392376698036e-01 5.411044910339e-01 5.429516098041e-01 5.447887928544e-01 5.466317205557e-01 5.484882859921e-01 5.503518399903e-01 5.522054157554e-01 5.540382451345e-01 5.558513407935e-01 5.576534251009e-01 5.594539405334e-01 5.612622266155e-01 5.630733187232e-01 5.648794944934e-01 5.666732244992e-01 5.684561625060e-01 5.702313868633e-01 5.720033315728e-01 5.737756705225e-01 5.755452447429e-01 5.773059497104e-01 5.790589627076e-01 5.808093725329e-01 5.825552412318e-01 5.842992465313e-01 5.860368444056e-01 5.877687064120e-01 5.894921172545e-01 5.912094347742e-01 5.929197832138e-01 5.946227489858e-01 5.963217066104e-01 5.980185874532e-01 5.997113735450e-01 6.013968857915e-01 6.030726309038e-01 6.047397050806e-01 6.063999589706e-01 6.080628148778e-01 6.097242238230e-01 6.113788551058e-01 6.130211999415e-01 6.146517232367e-01 6.162750498235e-01 6.178986229857e-01 6.195219579766e-01 6.211349834590e-01 6.227312740797e-01 6.243135674415e-01 6.258895945573e-01 6.274644210854e-01 6.290360068735e-01 6.305971212355e-01 6.321415998379e-01 6.336765817663e-01 6.352110896648e-01 6.367461777278e-01 6.382749656169e-01 6.397924680525e-01 6.412977047072e-01 6.427969883239e-01 6.442980198616e-01 6.457952875230e-01 6.472789205792e-01 6.487471576282e-01 6.502050856669e-01 6.516559173068e-01 6.531047207622e-01 6.545448099140e-01 6.559675436303e-01 6.573763216087e-01 6.587809398126e-01 6.601824275260e-01 6.615781159646e-01 6.629647755718e-01 6.643360271536e-01 6.656992693501e-01 6.670602317114e-01 6.684173022231e-01 6.697625846843e-01 6.710964810331e-01 6.724189130949e-01 6.737318864440e-01 6.750378036887e-01 6.763348841840e-01 6.776190021491e-01 6.788934102971e-01 6.801592265670e-01 6.814154133441e-01 6.826627654692e-01 6.838998248341e-01 6.851247313155e-01 6.863422592119e-01 6.875538738643e-01 6.887542749650e-01 6.899426780469e-01 6.911195901119e-01 6.922859175488e-01 6.934422212320e-01 6.945895223392e-01 6.957248807655e-01 6.968461758530e-01 6.979580566005e-01 6.990605093846e-01 7.001531594808e-01 7.012345807684e-01 7.023057674727e-01 7.033637110297e-01 7.044111359206e-01 7.054463562880e-01 7.064690933069e-01 7.074815928942e-01 7.084860219920e-01 7.094789068779e-01 7.104600590590e-01 7.114262903558e-01 7.123788734317e-01 7.133199280072e-01 7.142529971852e-01 7.151750025991e-01 7.160856025873e-01 7.169858012044e-01 7.178722347892e-01 7.187444862018e-01 7.196030608339e-01 7.204496656477e-01 7.212835015843e-01 7.221088254435e-01 7.229230953233e-01 7.237236243436e-01 7.245106799262e-01 7.252811930767e-01 7.260382366028e-01 7.267842485980e-01 7.275194421280e-01 7.282438433392e-01 7.289564036840e-01 7.296539549430e-01 7.303345928807e-01 7.310021198909e-01 7.316561974814e-01 7.323004212617e-01 7.329349914581e-01 7.335552182471e-01 7.341605153241e-01 7.347498393588e-01 7.353241342762e-01 7.358849929132e-01 7.364352745461e-01 7.369744889169e-01 7.374998365601e-01 7.380104048854e-01 7.385024629063e-01 7.389800150879e-01 7.394453849942e-01 7.398982649958e-01 7.403382993974e-01 7.407640632849e-01 7.411732833500e-01 7.415649639638e-01 7.419415739371e-01 7.423049857809e-01 7.426546020434e-01 7.429924516484e-01 7.433120193904e-01 7.436138255576e-01 7.438990863932e-01 7.441705182353e-01 7.444275614594e-01 7.446715749750e-01 7.448990119776e-01 7.451073260431e-01 7.453000948380e-01 7.454767245299e-01 7.456389821867e-01 7.457879893434e-01 7.459205535855e-01 7.460367566356e-01 7.461347664598e-01 7.462171248695e-01 7.462845156906e-01 7.463400110513e-01 7.463787466464e-01 7.464003782720e-01 7.464049872183e-01 7.463915859108e-01 7.463642059790e-01 7.463237123003e-01 7.462654998385e-01 7.461900960425e-01 7.460973359207e-01 7.459860101729e-01 7.458593137790e-01 7.457180554077e-01 7.455593012153e-01 7.453829775147e-01 7.451885088014e-01 7.449760910684e-01 7.447473957588e-01 7.445018977413e-01 7.442407033000e-01 7.439622269295e-01 7.436640714876e-01 7.433497509367e-01 7.430207355121e-01 7.426726935328e-01 7.423072832527e-01 7.419259739791e-01 7.415258348071e-01 7.411090319672e-01 7.406759786104e-01 7.402243230329e-01 7.397541377658e-01 7.392669839858e-01 7.387624566190e-01 7.382403061566e-01 7.377009196906e-01 7.371434421366e-01 7.365675354525e-01 7.359734867714e-01 7.353617073831e-01 7.347341438790e-01 7.340887882941e-01 7.334248897233e-01 7.327432773183e-01 7.320429598011e-01 7.313252897382e-01 7.305913506447e-01 7.298399394667e-01 7.290699924834e-01 7.282823051589e-01 7.274763734070e-01 7.266526459623e-01 7.258116006337e-01 7.249529239043e-01 7.240763049776e-01 7.231824048528e-01 7.222690482379e-01 7.213391065161e-01 7.203908217049e-01 7.194246837318e-01 7.184420028998e-01 7.174402814570e-01 7.164205205801e-01 7.153840542803e-01 7.143290623157e-01 7.132570371018e-01 7.121674566715e-01 7.110601225081e-01 7.099350028094e-01 7.087930378328e-01 7.076326631710e-01 7.064554314529e-01 7.052617617786e-01 7.040500062458e-01 7.028215421274e-01 7.015759990158e-01 7.003123291246e-01 6.990320407066e-01 6.977359727394e-01 6.964219815897e-01 6.950919560969e-01 6.937440094624e-01 6.923798611315e-01 6.909997430365e-01 6.896022317855e-01 6.881893454870e-01 6.867599103413e-01 6.853142521794e-01 6.838528562697e-01 6.823753240504e-01 6.808818869539e-01 6.793725845237e-01 6.778482810336e-01 6.763080540597e-01 6.747530471251e-01 6.731823224408e-01 6.715966599593e-01 6.699970258919e-01 6.683816610762e-01 6.667525656655e-01 6.651084580195e-01 6.634498624812e-01 6.617782599228e-01 6.600915535771e-01 6.583924864025e-01 6.566796643833e-01 6.549531877764e-01 6.532143142279e-01 6.514627159926e-01 6.496982397663e-01 6.479218727687e-01 6.461331892535e-01 6.443322555163e-01 6.425200373596e-01 6.406955267160e-01 6.388614244983e-01 6.370161537807e-01 6.351604182345e-01 6.332936698584e-01 6.314179906002e-01 6.295319074712e-01 6.276367230159e-01 6.257328310466e-01 6.238204224512e-01 6.218995478389e-01 6.199705313224e-01 6.180343090079e-01 6.160903797153e-01 6.141396648878e-01 6.121824176738e-01 6.102207518772e-01 6.082510361854e-01 6.062784972117e-01 6.043001686188e-01 6.023172138765e-01 6.003307133522e-01 5.983404269770e-01 5.963485714762e-01 5.943542143461e-01 5.923566288315e-01 5.903577882078e-01 5.883588833263e-01 5.863592156299e-01 5.843606764153e-01 5.823616077505e-01 5.803641256231e-01 5.783697237844e-01 5.763769965447e-01 5.743882189996e-01 5.724028371872e-01 5.704212107774e-01 5.684464069029e-01 5.664768313900e-01 5.645131401108e-01 5.625577488096e-01 5.606096073337e-01 5.586699085815e-01 5.567402674392e-01 5.548202016225e-01 5.529122730899e-01 5.510159072870e-01 5.491307630927e-01 5.472614406352e-01 5.454042318306e-01 5.435626573691e-01 5.417384131408e-01 5.399290609304e-01 5.381390561015e-01 5.363669064336e-01 5.346151412159e-01 5.328836943017e-01 5.311732338949e-01 5.294855695590e-01 5.278222738223e-01 5.261820771173e-01 5.245676284735e-01 5.229791266531e-01 5.214199380430e-01 5.198889323739e-01 5.183854333025e-01 5.169147664611e-01 5.154755578484e-01 5.140691015062e-01 5.126964526146e-01 5.113572342777e-01 5.100569654448e-01 5.087923265996e-01 5.075669211517e-01 5.063803034758e-01 5.052339718405e-01 5.041297893500e-01 5.030683282511e-01 5.020505568517e-01 5.010786149010e-01 5.001519796952e-01 4.992724079972e-01 4.984425495496e-01 4.976613355260e-01 4.969307306812e-01 4.962516178269e-01 4.956252969317e-01 4.950540366099e-01 4.945357964991e-01 4.940741877581e-01 4.936699344324e-01 4.933223618986e-01 4.930354336956e-01 4.928057515286e-01 4.926385109887e-01 4.925338847325e-01 4.924897406752e-01 4.925107007453e-01 4.925954505071e-01 4.927447812395e-01 4.929595238956e-01 4.932418848713e-01 4.935920612009e-01 4.940089294580e-01 4.944947926627e-01 4.950500637438e-01 4.956742068517e-01 4.963695652706e-01 4.971359646833e-01 4.979722300455e-01 4.988811309095e-01 4.998610568980e-01 5.009141344587e-01 5.020404025916e-01 5.032382790948e-01 5.045093712284e-01 5.058536975180e-01 5.072717475749e-01 5.087631994230e-01 5.103276089443e-01 5.119653558446e-01 5.136761474571e-01 5.154611319298e-01 5.173193680585e-01 5.192493053623e-01 5.212525128353e-01 5.233287383404e-01 5.254765012643e-01 5.276952879971e-01 5.299872486707e-01 5.323496423114e-01 5.347827919231e-01 5.372856350110e-01 5.398585542340e-01 5.425010354610e-01 5.452118391752e-01 5.479909484767e-01 5.508364825016e-01 5.537501990654e-01 5.567285373552e-01 5.597728726580e-01 5.628825685586e-01 5.660552636543e-01 5.692915777608e-01 5.725902132131e-01 5.759509331574e-01 5.793718109405e-01 5.828522655894e-01 5.863932165116e-01 5.899910143604e-01 5.936473154552e-01 5.973600586131e-01 6.011279505582e-01 6.049502432289e-01 6.088261366803e-01 6.127559069490e-01 6.167362579485e-01 6.207681319566e-01 6.248505540201e-01 6.289807529951e-01 6.331601701241e-01 6.373857661920e-01 6.416577717833e-01 6.459746612334e-01 6.503358388628e-01 6.547407937423e-01 6.591868316181e-01 6.636742696715e-01 6.682022724559e-01 6.727688571724e-01 6.773735777545e-01 6.820157893920e-01 6.866935902823e-01 6.914067533159e-01 6.961547144762e-01 7.009345234495e-01 7.057467776619e-01 7.105912179762e-01 7.154657968292e-01 7.203677672056e-01 7.252994204828e-01 7.302578861664e-01 7.352430702344e-01 7.402534039920e-01 7.452865016867e-01 7.503443575194e-01 7.554228730222e-01 7.605241320050e-01 7.656454371366e-01 7.707851654812e-01 7.759441338170e-01 7.811196583260e-01 7.863127965272e-01 7.915209722353e-01 7.967428893490e-01 8.019790082567e-01 8.072276965029e-01 8.124877570673e-01 8.177581643556e-01 8.230388801640e-01 8.283278460709e-01 8.336250323941e-01 8.389295735354e-01 8.442394794353e-01 8.495542456289e-01 8.548731952804e-01 8.601945895001e-01 8.655194384715e-01 8.708449750085e-01 8.761708857599e-01 8.814958241844e-01 8.868199696290e-01 8.921410181464e-01 8.974591242655e-01 9.027730079721e-01 9.080810620715e-01 9.133843241265e-01 9.186788321655e-01 9.239665510250e-01 9.292455662922e-01 9.345134225665e-01 9.397713242013e-01 9.450182182906e-01 9.502520061684e-01 9.554725630323e-01 9.606786135961e-01 9.658702889451e-01 9.710438817862e-01 9.762033464478e-01 9.813428115261e-01 9.864641966973e-01 9.915663891741e-01 9.966469769969e-01 1.001707241247e+00 1.006743426419e+00 1.011758458992e+00 1.016748108656e+00 1.021712813046e+00 1.026652307307e+00 1.031563500261e+00 1.036448381418e+00 1.041303814729e+00 1.046130823588e+00 1.050926514863e+00 1.055691539431e+00 1.060425304664e+00 1.065124345837e+00 1.069791630498e+00 1.074422631737e+00 1.079018716238e+00 1.083578355448e+00 1.088100580976e+00 1.092585423119e+00 1.097030081391e+00 1.101435844947e+00 1.105800282045e+00 1.110123005721e+00 1.114404051021e+00 1.118640897138e+00 1.122835634128e+00 1.126982543874e+00 1.131085181259e+00 1.135141826224e+00 1.139149632518e+00 1.143111065563e+00 1.147020694027e+00 1.150883112610e+00 1.154693121851e+00 1.158451800721e+00 1.162157939579e+00 1.165810437029e+00 1.169410689359e+00 1.172953549708e+00 1.176442623587e+00 1.179874484027e+00 1.183249457490e+00 1.186565653894e+00 1.189823692379e+00 1.193023452909e+00 1.196160020758e+00 1.199236885228e+00 1.202252082300e+00 1.205204354581e+00 1.208093296162e+00 1.210917496954e+00 1.213677574619e+00 1.216370897412e+00 1.218999393105e+00 1.221558602942e+00 1.224051380900e+00 1.226475684958e+00 1.228829804692e+00 1.231115853945e+00 1.233328688858e+00 1.235472387802e+00 1.237542617236e+00 1.239541925661e+00 1.241466757053e+00 1.243317553263e+00 1.245094447648e+00 1.246794005393e+00 1.248420877464e+00 1.249969264221e+00 1.251440391404e+00 1.252834870103e+00 1.254150137284e+00 1.255387944327e+00 1.256544947537e+00 1.257623545132e+00 1.258619315964e+00 1.259537091378e+00 1.260372726379e+00 1.261124651379e+00 1.261796714705e+00 1.262383557690e+00 1.262890237745e+00 1.263308622577e+00 1.263646200092e+00 1.263897562524e+00 1.264064175930e+00 1.264145739134e+00 1.264140227940e+00 1.264051350530e+00 1.263873499252e+00 1.263610533895e+00 1.263260049331e+00 1.262821329159e+00 1.262296661787e+00 1.261683464625e+00 1.260983565379e+00 1.260192760845e+00 1.259315921743e+00 1.258348931355e+00 1.257293791760e+00 1.256150754526e+00 1.254916758828e+00 1.253596464943e+00 1.252183481324e+00 1.250684714439e+00 1.249095257264e+00 1.247417377985e+00 1.245651190773e+00 1.243794722620e+00 1.241851464623e+00 1.239817223585e+00 1.237697235680e+00 1.235485972309e+00 1.233188384949e+00 1.230802490373e+00 1.228327741389e+00 1.225767272878e+00 1.223119183732e+00 1.220384225210e+00 1.217562860022e+00 1.214655637331e+00 1.211664185569e+00 1.208586136328e+00 1.205425647660e+00 1.202179933538e+00 1.198852055154e+00 1.195441440593e+00 1.191948041068e+00 1.188374899158e+00 1.184719356811e+00 1.180986345785e+00 1.177172613849e+00 1.173282366798e+00 1.169314936363e+00 1.165269125013e+00 1.161151506604e+00 1.156956452013e+00 1.152691431338e+00 1.148352495947e+00 1.143943905974e+00 1.139468119991e+00 1.134919719155e+00 1.130309738985e+00 1.125630302697e+00 1.120888680847e+00 1.116084329419e+00 1.111217504482e+00 1.106295051244e+00 1.101309761615e+00 1.096274162922e+00 1.091180011697e+00 1.086035657097e+00 1.080840547317e+00 1.075595822445e+00 1.070309051378e+00 1.064971639871e+00 1.059598407825e+00 1.054179024758e+00 1.048727381059e+00 1.043238811578e+00 1.037713731238e+00 1.032165047431e+00 1.026579823774e+00 1.020978809689e+00 1.015346003967e+00 1.009700334122e+00 1.004035265698e+00 9.983542472908e-01 9.926679509600e-01 9.869652013388e-01 9.812675862498e-01 9.755588029748e-01 9.698601428208e-01 9.641612419553e-01 9.584709768566e-01 9.527972872891e-01 9.471311578777e-01 9.414941658218e-01 9.358695231460e-01 9.302787637602e-01 9.247157400034e-01 9.191864789276e-01 9.136999556698e-01 9.082481293798e-01 9.028521287366e-01 8.974975816196e-01 8.922056570321e-01 8.869689018338e-01 8.817946793514e-01 8.766926654622e-01 8.716558876750e-01 8.667029908433e-01 8.618242969616e-01 8.570351081650e-01 8.523337789835e-01 8.477245931719e-01 8.432188613740e-01 8.388090120598e-01 8.345149078513e-01 8.303243927861e-01 8.262559942510e-01 8.223048867963e-01 8.184770858253e-01 8.147828263048e-01 8.112139123749e-01 8.077891877733e-01 8.044975372623e-01 8.013556112845e-01 7.983578074101e-01 7.955128320842e-01 7.928236615841e-01 7.902887575155e-01 7.879198708426e-01 7.857078701705e-01 7.836684225583e-01 7.817925553165e-01 7.800902418190e-01 7.785614245872e-01 7.772043640358e-01 7.760266470780e-01 7.750222008025e-01 7.742005831648e-01 7.735527897528e-01 7.730889553767e-01 7.728032173502e-01 7.726947077274e-01 7.727698013550e-01 7.730173184733e-01 7.734493007647e-01 7.740522066013e-01 7.748336131371e-01 7.757874510640e-01 7.769109579192e-01 7.782084368968e-01 7.796663189279e-01 7.812942001184e-01 7.830778467060e-01 7.850215514256e-01 7.871206516330e-01 7.893667217547e-01 7.917658380292e-01 7.943004185668e-01 7.969806695860e-01 7.997914058967e-01 8.027317660476e-01 8.058010288494e-01 8.089858135581e-01 8.122925938581e-01 8.157040069391e-01 8.192257974705e-01 8.228471337799e-01 8.265606081141e-01 8.303698733118e-01 8.342565343331e-01 8.382304713719e-01 8.422715644237e-01 8.463844269353e-01 8.505616582372e-01 8.547918362376e-01 8.590803668630e-01 8.634103814818e-01 8.677866171512e-01 8.721946608368e-01 8.766353452409e-01 8.811037831786e-01 8.855870690287e-01 8.900911864226e-01 8.945994585469e-01 8.991169701696e-01 9.036307798149e-01 9.081403798205e-01 9.126407348479e-01 9.171224156564e-01 9.215892546380e-01 9.260268721891e-01 9.304385000884e-01 9.348142504837e-01 9.391526586963e-01 9.434497463854e-01 9.476970257885e-01 9.518979972848e-01 9.560387818854e-01 9.601246531731e-01 9.641446910871e-01 9.680992701066e-01 9.719846679023e-01 9.757935200207e-01 9.795284422481e-01 9.831782614612e-01 9.867492999653e-01 9.902296101203e-01 9.936221671525e-01 9.969215928868e-01 1.000123514910e+00 1.003232571126e+00 1.006235485152e+00 1.009141270527e+00 1.011937592717e+00 1.014629783928e+00 1.017213840132e+00 1.019683833111e+00 1.022047576878e+00 1.024291703929e+00 1.026427193729e+00 1.028443285721e+00 1.030345872904e+00 1.032131948220e+00 1.033797021016e+00 1.035350232885e+00 1.036778930180e+00 1.038097072190e+00 1.039292660059e+00 1.040374842203e+00 1.041341003952e+00 1.042187975175e+00 1.042928748625e+00 1.043548715931e+00 1.044064780670e+00 1.044466588750e+00 1.044764420820e+00 1.044958111817e+00 1.045045450362e+00 1.045040810464e+00 1.044932164139e+00 1.044737037658e+00 1.044447623287e+00 1.044074165609e+00 1.043620381666e+00 1.043085148996e+00 1.042482160009e+00 1.041803933151e+00 1.041069176903e+00 1.040270123075e+00 1.039422110558e+00 1.038525281311e+00 1.037586218534e+00 1.036614497589e+00 1.035607977404e+00 1.034586377855e+00 1.033541524076e+00 1.032493377693e+00 1.031439211479e+00 1.030390347167e+00 1.029358434716e+00 1.028338000010e+00 1.027353379092e+00 1.026394489658e+00 1.025485533402e+00 1.024623919325e+00 1.023816829603e+00 1.023083112333e+00 1.022411937838e+00 1.021831976637e+00 1.021331993226e+00 1.020930887935e+00 1.020633274860e+00 1.020440589578e+00 1.020369511194e+00 1.020415051612e+00 1.020595741646e+00 1.020905690184e+00 1.021357583467e+00 1.021955946165e+00 1.022700404154e+00 1.023602384557e+00 1.024657980003e+00 1.025878722629e+00 1.027258871629e+00 1.028806133439e+00 1.030519383018e+00 1.032401702535e+00 1.034452752882e+00 1.036668074409e+00 1.039055717437e+00 1.041602464231e+00 1.044318858778e+00 1.047191642253e+00 1.050222592880e+00 1.053408632220e+00 1.056739048342e+00 1.060218847220e+00 1.063831329239e+00 1.067579102953e+00 1.071450505424e+00 1.075438468074e+00 1.079540079818e+00 1.083740309543e+00 1.088037317527e+00 1.092417401270e+00 1.096875248645e+00 1.101397942100e+00 1.105979369252e+00 1.110606732914e+00 1.115270334443e+00 1.119963513695e+00 1.124669347433e+00 1.129385951198e+00 1.134094029445e+00 1.138791100676e+00 1.143462147646e+00 1.148096585030e+00 1.152689851612e+00 1.157220738191e+00 1.161692857304e+00 1.166084275090e+00 1.170394089523e+00 1.174609501989e+00 1.178716638883e+00 1.182719803255e+00 1.186592670946e+00 1.190342894984e+00 1.193953053050e+00 1.197415665627e+00 1.200731797670e+00 1.203880345799e+00 1.206871439377e+00 1.209683938839e+00 1.212318791082e+00 1.214772156415e+00 1.217031289517e+00 1.219102469028e+00 1.220968309690e+00 1.222636097995e+00 1.224094409739e+00 1.225341474479e+00 1.226377142527e+00 1.227192622719e+00 1.227793701795e+00 1.228166891172e+00 1.228320524146e+00 1.228244404217e+00 1.227942070284e+00 1.227411415935e+00 1.226646346332e+00 1.225653171611e+00 1.224421502889e+00 1.222961278973e+00 1.221259760468e+00 1.219325017886e+00 1.217153356598e+00 1.214740128893e+00 1.212093265841e+00 1.209201408822e+00 1.206073806865e+00 1.202704124950e+00 1.199091050353e+00 1.195238931009e+00 1.191141055127e+00 1.186803218554e+00 1.182219012173e+00 1.177394221643e+00 1.172323414916e+00 1.167009533164e+00 1.161453224565e+00 1.155649660193e+00 1.149610340958e+00 1.143322182702e+00 1.136800221615e+00 1.130037622610e+00 1.123039713302e+00 1.115812628949e+00 1.108351860764e+00 1.100673664765e+00 1.092770832016e+00 1.084659164108e+00 1.076340384601e+00 1.067824040112e+00 1.059122626688e+00 1.050237713741e+00 1.041194489737e+00 1.031990697204e+00 1.022653479708e+00 1.013192287479e+00 1.003623790251e+00 9.939729364742e-01 9.842498821959e-01 9.744913064385e-01 9.647060554305e-01 9.549299646783e-01 9.451855637428e-01 9.354995736931e-01 9.259092347621e-01 9.164337234972e-01 9.071198370666e-01 8.979869043273e-01 8.890802485036e-01 8.804269534157e-01 8.720635463309e-01 8.640299689590e-01 8.563513338676e-01 8.490738862769e-01 8.422145911283e-01 8.358194133923e-01 8.299086058901e-01 8.245081388978e-01 8.196488621635e-01 8.153407999569e-01 8.116099384672e-01 8.084570920114e-01 8.059028755864e-01 8.039378351040e-01 8.025659158478e-01 8.017823734591e-01 8.015639247167e-01 8.019094861975e-01 8.027798419385e-01 8.041616526869e-01 8.060179110437e-01 8.083112507764e-01 8.110119544254e-01 8.140675255466e-01 8.174462013288e-01 8.210887466484e-01 8.249594081505e-01 8.290025263355e-01 8.331737625354e-01 8.374244250724e-01 8.417026821564e-01 8.459720276614e-01 8.501758969767e-01 8.542840735960e-01 8.582485114790e-01 8.620393967420e-01 8.656238883590e-01 8.689674409900e-01 8.720580100551e-01 8.748629127986e-01 8.773806539541e-01 8.795926426285e-01 8.814985629264e-01 8.831013356136e-01 8.843998869300e-01 8.854186938920e-01 8.861573077694e-01 8.866525277085e-01 8.869188135712e-01 8.869875758654e-01 8.868929515338e-01 8.866591395645e-01 8.863358008329e-01 8.859381155702e-01 8.855152638752e-01 8.850894905491e-01 8.846890002305e-01 8.843421310255e-01 8.840564945310e-01 8.838581448414e-01 8.837337315411e-01 8.836967103296e-01 8.837281656356e-01 8.838100016355e-01 8.839265312787e-01 8.840326209133e-01 8.841133773888e-01 8.841145149506e-01 8.840077154274e-01 8.837531491614e-01 8.833124610283e-01 8.826694938852e-01 8.817879127496e-01 8.806767156322e-01 8.793240797648e-01 8.777614628958e-01 8.760205109078e-01 8.741502403890e-01 8.722375199992e-01 8.703535609098e-01 8.686272075640e-01 8.671615916419e-01 8.661027807013e-01 8.655870973784e-01 8.657479975070e-01 8.667348248901e-01 8.686522674608e-01 8.716187346476e-01 8.756963450830e-01 8.809335779927e-01 8.873352067931e-01 8.948578657419e-01 9.034376185767e-01 9.129441747924e-01 9.232362296024e-01 9.341229778275e-01 9.454022775826e-01 9.568544267434e-01 9.682440284015e-01 9.793530651631e-01 9.899553599853e-01 9.998633122810e-01 1.008892106092e+00 1.016910480355e+00 1.023804624115e+00 1.029511983115e+00 1.034009952605e+00 1.037308182317e+00 1.039480238842e+00 1.040606682689e+00 1.040828279496e+00 1.040294797397e+00 1.039181415881e+00 1.037677391871e+00 1.035949842597e+00 1.034186346765e+00 1.032097873814e+00 1.028954200622e+00 1.025574982992e+00 1.022918189398e+00 1.021734851776e+00 1.022260719834e+00 1.024099339997e+00 1.026402250769e+00 1.028216554627e+00 1.028827814084e+00 1.028037363228e+00 1.026245181461e+00 1.024240638072e+00 1.022885906476e+00 1.022772036656e+00 1.023958948151e+00 1.025931842928e+00 1.027846995136e+00 1.028867306763e+00 1.028487057032e+00 1.026769389714e+00 1.024329498729e+00 1.022087373392e+00 1.020931949290e+00 1.021388278854e+00 1.023393668584e+00 1.026343058451e+00 1.029378832115e+00 1.031713451053e+00 1.032956312896e+00 1.033274872980e+00 1.033300558315e+00 1.033852135172e+00 1.035614352628e+00 1.038831548081e+00 1.043178801339e+00 1.047910532166e+00 1.052163935920e+00 1.055278565541e+00 1.057088751765e+00 1.057988431565e+00 1.058770006496e+00 1.060321190808e+00 1.063309967668e+00 1.067892779736e+00 1.073676229100e+00 1.079922440091e+00 1.085840406594e+00 1.090907194182e+00 1.095094658929e+00 1.098857504899e+00 1.102908386999e+00 1.107934785394e+00 1.114276749727e+00 1.121725961476e+00 1.129595674274e+00 1.136957160450e+00 1.142944783139e+00 1.147065851736e+00 1.149361288299e+00 1.150329364551e+00 1.150700026584e+00 1.151146099978e+00 1.151982109405e+00 1.153011496018e+00 1.153631568100e+00 1.153059546249e+00 1.150631101831e+00 1.146087422564e+00 1.139676734306e+00 1.132052505329e+00 1.124041930400e+00 1.116342646201e+00 1.109222586056e+00 1.102432673381e+00 1.095328267850e+00 1.087119048039e+00 1.077195941196e+00 1.065401888651e+00 1.052099583821e+00 1.038038112493e+00 1.024107780963e+00 1.010998151710e+00 9.989133802196e-01 9.875356252422e-01 9.761769217370e-01 9.640910077321e-01 9.508616130131e-01 9.367181303367e-01 9.226502222202e-01 9.104011766201e-01 9.023857881501e-01 9.012470647646e-01 8.878572506378e-01 8.618927980657e-01 8.167934205795e-01 7.858958972864e-01 7.960354691942e-01 8.448912431698e-01 9.024459256106e-01 9.343716821018e-01 9.193377547628e-01 8.554956333511e-01 7.636353213014e-01 6.880486617405e-01 6.797790307444e-01 7.487592849458e-01 8.510437117546e-01 9.348266474120e-01 9.677043529777e-01 9.395472602553e-01 8.615925736622e-01 7.666902542591e-01 7.048953525519e-01 7.158240768456e-01 7.884282766026e-01 8.743954234005e-01 9.310957029573e-01 9.375228563385e-01 8.943978164105e-01 8.223111313802e-01 7.576715957462e-01 7.376153088545e-01 7.713098960527e-01 8.313973273255e-01 8.802495319632e-01 8.930701377212e-01 8.643050517760e-01 8.074187608682e-01 7.516962200682e-01 7.303357081666e-01 7.566998167625e-01 8.117786208237e-01 8.622083776353e-01 8.823679856249e-01 8.631529101273e-01 8.135026595299e-01 7.589647359042e-01 7.334880515136e-01 7.578260515361e-01 8.209146764240e-01 8.910005330011e-01 9.389103830414e-01 9.493715960058e-01 9.231262408369e-01 8.760205870069e-01 8.347497591433e-01 8.252787863155e-01 8.553652805617e-01 9.087431961382e-01 9.588555489059e-01 9.848061648386e-01 9.786813155953e-01 9.467824274838e-01 9.075353075192e-01 8.844878649175e-01 8.933280549496e-01 9.306544966661e-01 9.769672375215e-01 1.010162935679e+00 1.016343114375e+00 9.944464585344e-01 9.565163124807e-01 9.240361583046e-01 9.180285503984e-01 9.452479113593e-01 9.927806362201e-01 1.037289749217e+00 1.058338162755e+00 1.046228709201e+00 1.004866417182e+00 9.513081469185e-01 9.108176825380e-01 9.044862911470e-01 9.340773132113e-01 9.802519563032e-01 1.016419885409e+00 1.022846081135e+00 9.932588849207e-01 9.366473086189e-01 8.758817589257e-01 8.401263537264e-01 8.477234575898e-01 8.908069955678e-01 9.419346818992e-01 9.734813799965e-01 9.701449984805e-01 9.329457351246e-01 8.791093195556e-01 8.374324261877e-01 8.338955141736e-01 8.716947187401e-01 9.278573709175e-01 9.712073602986e-01 9.792438931943e-01 9.451700212524e-01 8.804760220059e-01
 2.108179244519e-01 2.125963859147e-01 2.143730805814e-01 2.161599107820e-01 2.179767969161e-01 2.198227090981e-01 2.216692562758e-01 2.234989659828e-01 2.253229961548e-01 2.271563477964e-01 2.289983015607e-01 2.308440261403e-01 2.327074210978e-01 2.345944235526e-01 2.364834219167e-01 2.383461555090e-01 2.401880775703e-01 2.420410528217e-01 2.439223934007e-01 2.458214795335e-01 2.477272548772e-01 2.496352712474e-01 2.515365427599e-01 2.534160517120e-01 2.552725067478e-01 2.571317059201e-01 2.590227609544e-01 2.609553127810e-01 2.629118916400e-01 2.648545550706e-01 2.667490097134e-01 2.685979445990e-01 2.704471415304e-01 2.723516381680e-01 2.743236885787e-01 2.763211937164e-01 2.782933283374e-01 2.802236282945e-01 2.821275742007e-01 2.840338037191e-01 2.859643719908e-01 2.879352285880e-01 2.899447874483e-01 2.919686202000e-01 2.939700659505e-01 2.959348317620e-01 2.978756412244e-01 2.998294140832e-01 3.018283394125e-01 3.038749333810e-01 3.059296894222e-01 3.079488165797e-01 3.099266036588e-01 3.119032919980e-01 3.139160845565e-01 3.159552561830e-01 3.179771812401e-01 3.199540437300e-01 3.219046646026e-01 3.238756299150e-01 3.258924693240e-01 3.279284131467e-01 3.299258705791e-01 3.318512888834e-01 3.337371239552e-01 3.356590376593e-01 3.376591694231e-01 3.397071883297e-01 3.417353332848e-01 3.436998553602e-01 3.456188905125e-01 3.475487555499e-01 3.495322202125e-01 3.515672709377e-01 3.536115675243e-01 3.556301834885e-01 3.576255246375e-01 3.596196540109e-01 3.616216296032e-01 3.636168236420e-01 3.655948042498e-01 3.675666812097e-01 3.695564241915e-01 3.715763687547e-01 3.736068018951e-01 3.756082906831e-01 3.775578233354e-01 3.794750626943e-01 3.814116559694e-01 3.834029296794e-01 3.854389990705e-01 3.874795464981e-01 3.894902266496e-01 3.914659753369e-01 3.934232021801e-01 3.953868317549e-01 3.973689627209e-01 3.993713358504e-01 4.013897688399e-01 4.034187272027e-01 4.054395430462e-01 4.074218335227e-01 4.093548726794e-01 4.112588930537e-01 4.131827722167e-01 4.151641513007e-01 4.171971742140e-01 4.192311483278e-01 4.212117692119e-01 4.231205065983e-01 4.249969518434e-01 4.269031175919e-01 4.288782424648e-01 4.309067302309e-01 4.329409604327e-01 4.349331703419e-01 4.368678433131e-01 4.387675923191e-01 4.406749604470e-01 4.426221166990e-01 4.446092300064e-01 4.466093605222e-01 4.485929824151e-01 4.505427782122e-01 4.524616005447e-01 4.543661214455e-01 4.562779621312e-01 4.582076112985e-01 4.601510047962e-01 4.621008282709e-01 4.640464344345e-01 4.659749345483e-01 4.678802785180e-01 4.697730986668e-01 4.716662045735e-01 4.735686446944e-01 4.754839082348e-01 4.774063890927e-01 4.793292960286e-01 4.812455542231e-01 4.831526601334e-01 4.850429318489e-01 4.869124210679e-01 4.887699976475e-01 4.906377191597e-01 4.925288818065e-01 4.944364245640e-01 4.963390769563e-01 4.982119859590e-01 5.000473862198e-01 5.018635111229e-01 5.036937912986e-01 5.055515559275e-01 5.074310476878e-01 5.093132475805e-01 5.111767702038e-01 5.130152186643e-01 5.148349119372e-01 5.166554310035e-01 5.184861074178e-01 5.203277890456e-01 5.221740666362e-01 5.240171406753e-01 5.258493508833e-01 5.276737212109e-01 5.294952102317e-01 5.313122220977e-01 5.331217061749e-01 5.349231461966e-01 5.367215065821e-01 5.385225845120e-01 5.403303812303e-01 5.421423012546e-01 5.439421483034e-01 5.457187290938e-01 5.474755478000e-01 5.492214041582e-01 5.509717221235e-01 5.527341512928e-01 5.545036119087e-01 5.562643916451e-01 5.580042858759e-01 5.597248487539e-01 5.614329037280e-01 5.631374912326e-01 5.648491485434e-01 5.665640531855e-01 5.682741843631e-01 5.699719187709e-01 5.716586214363e-01 5.733357727948e-01 5.750091028127e-01 5.766825175015e-01 5.783520290120e-01 5.800143748517e-01 5.816680733188e-01 5.833175755215e-01 5.849625882908e-01 5.866043326822e-01 5.882405061251e-01 5.898709435493e-01 5.914926001146e-01 5.931061380689e-01 5.947131236890e-01 5.963116620523e-01 5.979066117379e-01 5.994984476498e-01 6.010865189146e-01 6.026669684988e-01 6.042371235725e-01 6.057979408537e-01 6.073518364510e-01 6.089064676396e-01 6.104611145522e-01 6.120084461632e-01 6.135426437331e-01 6.150644789575e-01 6.165791682968e-01 6.180925018788e-01 6.196065089353e-01 6.211098018598e-01 6.225960397464e-01 6.240671305938e-01 6.255314932587e-01 6.269928436096e-01 6.284523203701e-01 6.299010631434e-01 6.313319868533e-01 6.327529743627e-01 6.341725592077e-01 6.355929825643e-01 6.370066068307e-01 6.384090380264e-01 6.397979573796e-01 6.411809957036e-01 6.425647275562e-01 6.439441004534e-01 6.453110585217e-01 6.466614770014e-01 6.480012003031e-01 6.493337979282e-01 6.506626855256e-01 6.519832070825e-01 6.532856347648e-01 6.545745926182e-01 6.558583710933e-01 6.571382611598e-01 6.584115213381e-01 6.596759595214e-01 6.609259370272e-01 6.621658537647e-01 6.634027326361e-01 6.646357239179e-01 6.658573019868e-01 6.670668597696e-01 6.682639293113e-01 6.694505592485e-01 6.706309034476e-01 6.718016179249e-01 6.729593446432e-01 6.741064721745e-01 6.752443378077e-01 6.763733546271e-01 6.774921711448e-01 6.786000386337e-01 6.796954677815e-01 6.807835297745e-01 6.818647765735e-01 6.829346571833e-01 6.839927673157e-01 6.850381348780e-01 6.860725375528e-01 6.870973178398e-01 6.881118045329e-01 6.891146150295e-01 6.901025530565e-01 6.910805303023e-01 6.920490090199e-01 6.930064313963e-01 6.939541792558e-01 6.948899424606e-01 6.958121732477e-01 6.967233030795e-01 6.976218766029e-01 6.985081581556e-01 6.993830415974e-01 7.002496491100e-01 7.011054865235e-01 7.019482828214e-01 7.027758742795e-01 7.035886483083e-01 7.043912507365e-01 7.051834405719e-01 7.059659657741e-01 7.067363108019e-01 7.074944340553e-01 7.082391613874e-01 7.089698763984e-01 7.096866736417e-01 7.103900807524e-01 7.110815271927e-01 7.117631614845e-01 7.124339134293e-01 7.130907057179e-01 7.137334724912e-01 7.143598878623e-01 7.149718647266e-01 7.155725775527e-01 7.161617826754e-01 7.167399976429e-01 7.173060906040e-01 7.178579091935e-01 7.183916517190e-01 7.189111582532e-01 7.194181647358e-01 7.199134842197e-01 7.203996665151e-01 7.208720140547e-01 7.213285828886e-01 7.217684156899e-01 7.221928390852e-01 7.226049423767e-01 7.230046807643e-01 7.233944369712e-01 7.237675853839e-01 7.241265446845e-01 7.244674781018e-01 7.247939058798e-01 7.251075164665e-01 7.254070910340e-01 7.256948335443e-01 7.259681868752e-01 7.262245386365e-01 7.264624794990e-01 7.266857004276e-01 7.268954540997e-01 7.270914126456e-01 7.272749461285e-01 7.274398859080e-01 7.275872001269e-01 7.277172166390e-01 7.278328120837e-01 7.279345254293e-01 7.280218226845e-01 7.280933776198e-01 7.281454921264e-01 7.281819559630e-01 7.282013175212e-01 7.282064991953e-01 7.281985407988e-01 7.281739897602e-01 7.281330955533e-01 7.280742009752e-01 7.279976137660e-01 7.279066562281e-01 7.278034576647e-01 7.276841623994e-01 7.275472273357e-01 7.273927078305e-01 7.272208844692e-01 7.270353965295e-01 7.268349745203e-01 7.266174689816e-01 7.263836305970e-01 7.261304000248e-01 7.258597642151e-01 7.255737679552e-01 7.252728225669e-01 7.249537209926e-01 7.246175417622e-01 7.242625674181e-01 7.238903639722e-01 7.235011043255e-01 7.230963171362e-01 7.226746988529e-01 7.222364313763e-01 7.217785566279e-01 7.213032631856e-01 7.208134977180e-01 7.203056740195e-01 7.197798958377e-01 7.192377461214e-01 7.186774815288e-01 7.181012232501e-01 7.175075239067e-01 7.168957918855e-01 7.162653864408e-01 7.156182329233e-01 7.149540519872e-01 7.142717744243e-01 7.135733436732e-01 7.128560633620e-01 7.121215058539e-01 7.113675713695e-01 7.105963615509e-01 7.098098001877e-01 7.090060164968e-01 7.081830313825e-01 7.073438995231e-01 7.064848542164e-01 7.056099186548e-01 7.047180701864e-01 7.038090720618e-01 7.028818531527e-01 7.019374623416e-01 7.009747875858e-01 6.999947344511e-01 6.989981862178e-01 6.979833897758e-01 6.969518953316e-01 6.959027276290e-01 6.948351136899e-01 6.937511729306e-01 6.926493797814e-01 6.915297277964e-01 6.903943158011e-01 6.892404643799e-01 6.880690666309e-01 6.868813672458e-01 6.856754205080e-01 6.844531880012e-01 6.832137807843e-01 6.819573652102e-01 6.806845554170e-01 6.793944384905e-01 6.780879240625e-01 6.767639075203e-01 6.754248824366e-01 6.740678315558e-01 6.726944617382e-01 6.713058373029e-01 6.698996664839e-01 6.684783380465e-01 6.670399793569e-01 6.655857399594e-01 6.641163965707e-01 6.626305570895e-01 6.611294456156e-01 6.596130221805e-01 6.580801853089e-01 6.565329499566e-01 6.549702364782e-01 6.533929361172e-01 6.518001670782e-01 6.501931727770e-01 6.485716114815e-01 6.469342920202e-01 6.452848574193e-01 6.436204916833e-01 6.419421039298e-01 6.402492580714e-01 6.385438997039e-01 6.368246521660e-01 6.350923426192e-01 6.333463512177e-01 6.315880285369e-01 6.298172139122e-01 6.280343539125e-01 6.262397151528e-01 6.244332213916e-01 6.226142851816e-01 6.207840543118e-01 6.189437773436e-01 6.170926384846e-01 6.152299562722e-01 6.133574163480e-01 6.114761904875e-01 6.095829859049e-01 6.076827899346e-01 6.057718919034e-01 6.038529294209e-01 6.019263686794e-01 5.999908582896e-01 5.980475220224e-01 5.960978532466e-01 5.941403552915e-01 5.921773011881e-01 5.902075264835e-01 5.882317077211e-01 5.862508468462e-01 5.842656416246e-01 5.822754628310e-01 5.802822838752e-01 5.782840025975e-01 5.762831397677e-01 5.742806865564e-01 5.722751019750e-01 5.702689879207e-01 5.682617593079e-01 5.662532010577e-01 5.642452745701e-01 5.622374274758e-01 5.602316735684e-01 5.582277940186e-01 5.562253208568e-01 5.542267682641e-01 5.522321257386e-01 5.502403354386e-01 5.482547595311e-01 5.462746302226e-01 5.443003941984e-01 5.423341613895e-01 5.403735759564e-01 5.384234883679e-01 5.364820798947e-01 5.345502021668e-01 5.326299598982e-01 5.307210280308e-01 5.288241574347e-01 5.269414397309e-01 5.250718167587e-01 5.232175256727e-01 5.213792469303e-01 5.195570170836e-01 5.177531644571e-01 5.159665418600e-01 5.141993742676e-01 5.124549706041e-01 5.107298300423e-01 5.090273928114e-01 5.073494187200e-01 5.056944245436e-01 5.040658157339e-01 5.024624604693e-01 5.008870255331e-01 4.993410410608e-01 4.978236219406e-01 4.963365456128e-01 4.948828329520e-01 4.934603586556e-01 4.920727754995e-01 4.907188721245e-01 4.894025524057e-01 4.881233244374e-01 4.868813068240e-01 4.856799323560e-01 4.845189656703e-01 4.833995478601e-01 4.823240502781e-01 4.812914936875e-01 4.803056954192e-01 4.793654572434e-01 4.784719876444e-01 4.776290198408e-01 4.768345832973e-01 4.760915917501e-01 4.754004584382e-01 4.747614092191e-01 4.741782412596e-01 4.736498422511e-01 4.731778406446e-01 4.727626489178e-01 4.724054880014e-01 4.721094562929e-01 4.718725801882e-01 4.716971037947e-01 4.715841816891e-01 4.715338157595e-01 4.715478738584e-01 4.716266161779e-01 4.717709568707e-01 4.719831567304e-01 4.722601670225e-01 4.726059600584e-01 4.730210191535e-01 4.735052884617e-01 4.740591275953e-01 4.746836228334e-01 4.753794921821e-01 4.761457264116e-01 4.769845905651e-01 4.778950507840e-01 4.788788975225e-01 4.799352223245e-01 4.810658413940e-01 4.822688372584e-01 4.835455937531e-01 4.848959113508e-01 4.863203451355e-01 4.878194962604e-01 4.893913001239e-01 4.910372614438e-01 4.927577515596e-01 4.945512269560e-01 4.964196938552e-01 4.983602067130e-01 5.003737264479e-01 5.024602543960e-01 5.046203832730e-01 5.068523263169e-01 5.091557714730e-01 5.115305079624e-01 5.139764715028e-01 5.164930527526e-01 5.190789510750e-01 5.217349747803e-01 5.244584842340e-01 5.272511317827e-01 5.301112842535e-01 5.330380947182e-01 5.360315589811e-01 5.390894461358e-01 5.422134877722e-01 5.454006599306e-01 5.486508635544e-01 5.519637403583e-01 5.553378941844e-01 5.587735735533e-01 5.622670459924e-01 5.658218028801e-01 5.694352519451e-01 5.731033084728e-01 5.768290671829e-01 5.806100074301e-01 5.844463887352e-01 5.883351911476e-01 5.922773784353e-01 5.962716315555e-01 6.003152997501e-01 6.044101756849e-01 6.085525206272e-01 6.127428072847e-01 6.169809719639e-01 6.212644884714e-01 6.255935311987e-01 6.299653306359e-01 6.343814256888e-01 6.388385429876e-01 6.433364549069e-01 6.478751319705e-01 6.524523223583e-01 6.570680436458e-01 6.617210543951e-01 6.664087949971e-01 6.711325218107e-01 6.758899185992e-01 6.806806290525e-01 6.855042256405e-01 6.903576940166e-01 6.952421036250e-01 7.001556387299e-01 7.050969696332e-01 7.100664874678e-01 7.150617650408e-01 7.200832047704e-01 7.251272717729e-01 7.301960371824e-01 7.352865700289e-01 7.403988088286e-01 7.455324754958e-01 7.506844616058e-01 7.558556994225e-01 7.610444809027e-01 7.662502358392e-01 7.714721430771e-01 7.767087396850e-01 7.819595989981e-01 7.872228808689e-01 7.924991941345e-01 7.977857084847e-01 8.030828388842e-01 8.083900567731e-01 8.137047033088e-01 8.190269606312e-01 8.243577395476e-01 8.296917305935e-01 8.350318142330e-01 8.403754012497e-01 8.457224847446e-01 8.510710663452e-01 8.564219976767e-01 8.617719743537e-01 8.671213441739e-01 8.724706853920e-01 8.778164956823e-01 8.831596444220e-01 8.884981725801e-01 8.938317824488e-01 8.991602871609e-01 9.044805405070e-01 9.097941074742e-01 9.150992400887e-01 9.203946698952e-01 9.256797312464e-01 9.309536907728e-01 9.362158468584e-01 9.414646082064e-01 9.467004618812e-01 9.519219040337e-01 9.571267430280e-01 9.623158476307e-01 9.674876691218e-01 9.726408496181e-01 9.777755339460e-01 9.828894208148e-01 9.879843818077e-01 9.930560742355e-01 9.981067810949e-01 1.003132759936e+00 1.008135615053e+00 1.013113495135e+00 1.018064166645e+00 1.022990492928e+00 1.027887213146e+00 1.032756858260e+00 1.037596699046e+00 1.042406417908e+00 1.047185974624e+00 1.051931907716e+00 1.056647253054e+00 1.061327169733e+00 1.065974580963e+00 1.070585665076e+00 1.075160840951e+00 1.079700611062e+00 1.084200394598e+00 1.088663822198e+00 1.093086370269e+00 1.097469655434e+00 1.101811796441e+00 1.106111504098e+00 1.110370463253e+00 1.114584002951e+00 1.118754282139e+00 1.122878650000e+00 1.126957389697e+00 1.130989440940e+00 1.134972920208e+00 1.138911029692e+00 1.142796931506e+00 1.146635003604e+00 1.150420992769e+00 1.154155928640e+00 1.157839196143e+00 1.161467718881e+00 1.165044136099e+00 1.168565014801e+00 1.172031126062e+00 1.175439954404e+00 1.178791811762e+00 1.182087132332e+00 1.185322511840e+00 1.188499129851e+00 1.191615437510e+00 1.194672127706e+00 1.197665909344e+00 1.200597400710e+00 1.203467999857e+00 1.206272564222e+00 1.209014360784e+00 1.211689275126e+00 1.214299818655e+00 1.216842873763e+00 1.219319446149e+00 1.221728218977e+00 1.224066676355e+00 1.226337925120e+00 1.228537426734e+00 1.230667685650e+00 1.232725631884e+00 1.234711235247e+00 1.236626459132e+00 1.238466366787e+00 1.240234073083e+00 1.241925480718e+00 1.243544367105e+00 1.245085540833e+00 1.246551497030e+00 1.247940842885e+00 1.249251303004e+00 1.250486475122e+00 1.251641198653e+00 1.252717829714e+00 1.253714622370e+00 1.254631288350e+00 1.255468324891e+00 1.256222018663e+00 1.256898961745e+00 1.257489729712e+00 1.258000937017e+00 1.258428233396e+00 1.258771762046e+00 1.259033465315e+00 1.259209034567e+00 1.259303698365e+00 1.259310039917e+00 1.259234125303e+00 1.259071492165e+00 1.258823598742e+00 1.258490341020e+00 1.258069444878e+00 1.257564811024e+00 1.256970464567e+00 1.256291945245e+00 1.255525369039e+00 1.254671131358e+00 1.253731442254e+00 1.252701552069e+00 1.251586962177e+00 1.250381884542e+00 1.249091237370e+00 1.247711409097e+00 1.246244301359e+00 1.244689913031e+00 1.243045304000e+00 1.241316713548e+00 1.239497322120e+00 1.237592413610e+00 1.235599405330e+00 1.233518355353e+00 1.231350889084e+00 1.229095950903e+00 1.226756114043e+00 1.224327915199e+00 1.221814466757e+00 1.219214779885e+00 1.216529972276e+00 1.213759847368e+00 1.210904782741e+00 1.207966731360e+00 1.204943226810e+00 1.201837535368e+00 1.198647911701e+00 1.195378161279e+00 1.192025538260e+00 1.188591957144e+00 1.185079138412e+00 1.181487164909e+00 1.177815387607e+00 1.174066333199e+00 1.170240564731e+00 1.166338657210e+00 1.162359911253e+00 1.158308716939e+00 1.154183461853e+00 1.149985286375e+00 1.145718161933e+00 1.141378213911e+00 1.136973108487e+00 1.132497769487e+00 1.127957577690e+00 1.123353157956e+00 1.118683575208e+00 1.113954568924e+00 1.109161576989e+00 1.104313147062e+00 1.099405142572e+00 1.094442184265e+00 1.089426783578e+00 1.084355519010e+00 1.079238816122e+00 1.074068621268e+00 1.068855707118e+00 1.063596265025e+00 1.058295879159e+00 1.052955371107e+00 1.047574457400e+00 1.042163141942e+00 1.036711836789e+00 1.031236199458e+00 1.025726734698e+00 1.020195042479e+00 1.014638701439e+00 1.009059493292e+00 1.003468929832e+00 9.978543637069e-01 9.922368762639e-01 9.866019940079e-01 9.809656269850e-01 9.753261293660e-01 9.696830839968e-01 9.640511011493e-01 9.584160143970e-01 9.528017895164e-01 9.471911126232e-01 9.416046897176e-01 9.360367331443e-01 9.304911645879e-01 9.249796465913e-01 9.194911276881e-01 9.140478927868e-01 9.086356333393e-01 9.032730664289e-01 8.979564957024e-01 8.926895471659e-01 8.874839722116e-01 8.823296186582e-01 8.772495019509e-01 8.722295826653e-01 8.672883792982e-01 8.624214789716e-01 8.576341981378e-01 8.529386986114e-01 8.483242037697e-01 8.438130404859e-01 8.393923879196e-01 8.350801407431e-01 8.308732459672e-01 8.267752048816e-01 8.227975384862e-01 8.189325651090e-01 8.151991374157e-01 8.115862670164e-01 8.081108586030e-01 8.047679276923e-01 8.015627597619e-01 7.985047637960e-01 7.955869476981e-01 7.928242937665e-01 7.902084889260e-01 7.877533771413e-01 7.854533140029e-01 7.833139952102e-01 7.813409004097e-01 7.795286085799e-01 7.778902636681e-01 7.764158971669e-01 7.751165854255e-01 7.739871341261e-01 7.730326708194e-01 7.722534302961e-01 7.716455653505e-01 7.712176907187e-01 7.709611993231e-01 7.708840767103e-01 7.709769898158e-01 7.712477117851e-01 7.716906471459e-01 7.723015811903e-01 7.730883204282e-01 7.740389388525e-01 7.751613071029e-01 7.764430415089e-01 7.778884503696e-01 7.794947750033e-01 7.812524256313e-01 7.831694928512e-01 7.852293386885e-01 7.874405180238e-01 7.897898950722e-01 7.922786404663e-01 7.949040522575e-01 7.976531798780e-01 8.005355799989e-01 8.035302869456e-01 8.066472351525e-01 8.098729767567e-01 8.132043075655e-01 8.166416395458e-01 8.201686899179e-01 8.237943011451e-01 8.274996015677e-01 8.312895744981e-01 8.351546822589e-01 8.390874928692e-01 8.430906706627e-01 8.471465593921e-01 8.512633976735e-01 8.554241623695e-01 8.596305634379e-01 8.638772209970e-01 8.681523134635e-01 8.724614195672e-01 8.767871950684e-01 8.811354604022e-01 8.854924956159e-01 8.898583034837e-01 8.942288447374e-01 8.985914423950e-01 9.029531029034e-01 9.072968035867e-01 9.116273182397e-01 9.159344245214e-01 9.202142992985e-01 9.244665729774e-01 9.286792141360e-01 9.328568027791e-01 9.369864340748e-01 9.410719083898e-01 9.451029826354e-01 9.490783327419e-01 9.529954307711e-01 9.568456369352e-01 9.606331642994e-01 9.643447738149e-01 9.679873980092e-01 9.715482865487e-01 9.750294772490e-01 9.784278017483e-01 9.817359359705e-01 9.849591217529e-01 9.880834633785e-01 9.911192750860e-01 9.940521387254e-01 9.968878654663e-01 9.996203110845e-01 1.002246979436e+00 1.004771693462e+00 1.007182790135e+00 1.009490120665e+00 1.011681382448e+00 1.013762531429e+00 1.015731883386e+00 1.017582001715e+00 1.019323115181e+00 1.020941744864e+00 1.022450651238e+00 1.023837461545e+00 1.025110828408e+00 1.026269732232e+00 1.027307321187e+00 1.028236932171e+00 1.029043796629e+00 1.029745692458e+00 1.030328441093e+00 1.030805127731e+00 1.031171197218e+00 1.031426806302e+00 1.031584946648e+00 1.031631428920e+00 1.031585935904e+00 1.031437435928e+00 1.031197549324e+00 1.030867848320e+00 1.030446596882e+00 1.029948847796e+00 1.029364091143e+00 1.028712286406e+00 1.027984915177e+00 1.027194122945e+00 1.026342855140e+00 1.025434627021e+00 1.024481524635e+00 1.023477829000e+00 1.022444052414e+00 1.021371959394e+00 1.020278955862e+00 1.019165430365e+00 1.018040216696e+00 1.016913948515e+00 1.015784033592e+00 1.014671956782e+00 1.013568656927e+00 1.012497806209e+00 1.011456298974e+00 1.010454118986e+00 1.009506395402e+00 1.008605861363e+00 1.007780490153e+00 1.007017687407e+00 1.006341946154e+00 1.005751522596e+00 1.005253281538e+00 1.004866304942e+00 1.004580135427e+00 1.004421560113e+00 1.004380419551e+00 1.004474200035e+00 1.004707292354e+00 1.005079993931e+00 1.005608385324e+00 1.006285620458e+00 1.007128449914e+00 1.008132121452e+00 1.009305639416e+00 1.010650296241e+00 1.012167710382e+00 1.013865632726e+00 1.015737455523e+00 1.017793037783e+00 1.020024068345e+00 1.022439717513e+00 1.025030382037e+00 1.027800296512e+00 1.030745871106e+00 1.033860592630e+00 1.037149979751e+00 1.040598285804e+00 1.044213008368e+00 1.047978818992e+00 1.051895166481e+00 1.055956762868e+00 1.060149439976e+00 1.064477595332e+00 1.068920788457e+00 1.073481032215e+00 1.078142929458e+00 1.082900133525e+00 1.087744370654e+00 1.092661959118e+00 1.097648801792e+00 1.102687349635e+00 1.107775592190e+00 1.112894205997e+00 1.118040834618e+00 1.123198352950e+00 1.128359925964e+00 1.133514572970e+00 1.138645187986e+00 1.143753041514e+00 1.148813635945e+00 1.153827987751e+00 1.158778983873e+00 1.163656498558e+00 1.168459902385e+00 1.173161608721e+00 1.177771448665e+00 1.182264636887e+00 1.186641690561e+00 1.190893160570e+00 1.195000343566e+00 1.198973955787e+00 1.202784655020e+00 1.206443973507e+00 1.209933447628e+00 1.213247535038e+00 1.216389284289e+00 1.219337034769e+00 1.222102374179e+00 1.224665322831e+00 1.227030946335e+00 1.229193071322e+00 1.231142920385e+00 1.232884654768e+00 1.234405068641e+00 1.235712006788e+00 1.236793937980e+00 1.237653950034e+00 1.238287425188e+00 1.238691499883e+00 1.238869729132e+00 1.238812221979e+00 1.238528217539e+00 1.238007129836e+00 1.237254614272e+00 1.236267446380e+00 1.235042778288e+00 1.233587434490e+00 1.231889861337e+00 1.229962084322e+00 1.227793236160e+00 1.225389303075e+00 1.222750484232e+00 1.219869078700e+00 1.216755266320e+00 1.213398335165e+00 1.209806536375e+00 1.205975270971e+00 1.201905641016e+00 1.197598413741e+00 1.193050299375e+00 1.188266686055e+00 1.183240273808e+00 1.177979692660e+00 1.172477263186e+00 1.166739823692e+00 1.160766945831e+00 1.154554911039e+00 1.148115877204e+00 1.141438367864e+00 1.134538192613e+00 1.127407990289e+00 1.120056756675e+00 1.112488793499e+00 1.104704432991e+00 1.096720412077e+00 1.088529439073e+00 1.080153064438e+00 1.071590725603e+00 1.062856271466e+00 1.053963945128e+00 1.044918058210e+00 1.035744456459e+00 1.026445011684e+00 1.017048792678e+00 1.007566949346e+00 9.980204274463e-01 9.884351348775e-01 9.788226419194e-01 9.692235766579e-01 9.596483570609e-01 9.501345969616e-01 9.407067353951e-01 9.313943522068e-01 9.222323763776e-01 9.132440200991e-01 9.044735706938e-01 8.959419874361e-01 8.876940613013e-01 8.797530462570e-01 8.721576155924e-01 8.649396964138e-01 8.581236738755e-01 8.517508866849e-01 8.458341707472e-01 8.404119632083e-01 8.354980666964e-01 8.311131936756e-01 8.272755907791e-01 8.239906171918e-01 8.212745072043e-01 8.191168303134e-01 8.175312049451e-01 8.164974892727e-01 8.160101976536e-01 8.160556956712e-01 8.166019011662e-01 8.176399626023e-01 8.191226001951e-01 8.210305197632e-01 8.233189856215e-01 8.259493583359e-01 8.288838082072e-01 8.320691703148e-01 8.354705862076e-01 8.390304441487e-01 8.427094878463e-01 8.464544703306e-01 8.502229546330e-01 8.539669252056e-01 8.576406093019e-01 8.612092122215e-01 8.646224018795e-01 8.678562144513e-01 8.708671261566e-01 8.736340209792e-01 8.761303361325e-01 8.783316350213e-01 8.802335449758e-01 8.818115973667e-01 8.830762349898e-01 8.840159910271e-01 8.846444832166e-01 8.849728710626e-01 8.850120414792e-01 8.847958666639e-01 8.843365817772e-01 8.836785954719e-01 8.828464306641e-01 8.818832311848e-01 8.808270335604e-01 8.797118135812e-01 8.785912587249e-01 8.774844296606e-01 8.764445722776e-01 8.754914492912e-01 8.746548804601e-01 8.739573629643e-01 8.734025888565e-01 8.730097330422e-01 8.727565835175e-01 8.726493119755e-01 8.726539078339e-01 8.727479302074e-01 8.729028296804e-01 8.730643286431e-01 8.732076756547e-01 8.732721800404e-01 8.732274451619e-01 8.730271132916e-01 8.726369796457e-01 8.720397842090e-01 8.712075537033e-01 8.701568246904e-01 8.688857736857e-01 8.674421737983e-01 8.658678750601e-01 8.642328271826e-01 8.626343664151e-01 8.611640977127e-01 8.599595862148e-01 8.591341469092e-01 8.588411109585e-01 8.592135868304e-01 8.603819864282e-01 8.624767386784e-01 8.655837076935e-01 8.697922758873e-01 8.751290345198e-01 8.816058820113e-01 8.891820100591e-01 8.977741911613e-01 9.072769115587e-01 9.175197856010e-01 9.283350416143e-01 9.395030659759e-01 9.508093888043e-01 9.620235139762e-01 9.729168181343e-01 9.832756025075e-01 9.928965951751e-01 1.001616096552e+00 1.009282333550e+00 1.015799839279e+00 1.021095071809e+00 1.025150355437e+00 1.027985530829e+00 1.029653914957e+00 1.030267970048e+00 1.029946046253e+00 1.028861942110e+00 1.027184288478e+00 1.025109028388e+00 1.022826528509e+00 1.020503963595e+00 1.018316991141e+00 1.016012208768e+00 1.012741327621e+00 1.009303762019e+00 1.006639352778e+00 1.005479886197e+00 1.006041483542e+00 1.007912014257e+00 1.010237605178e+00 1.012061294840e+00 1.012668686636e+00 1.011872254270e+00 1.010078268194e+00 1.008083915425e+00 1.006759029690e+00 1.006704839585e+00 1.007978652743e+00 1.010079748102e+00 1.012173140930e+00 1.013436802645e+00 1.013383189477e+00 1.012094415425e+00 1.010197496862e+00 1.008613431022e+00 1.008226837263e+00 1.009537303430e+00 1.012453980670e+00 1.016346996154e+00 1.020341902827e+00 1.023639508724e+00 1.025850127624e+00 1.027143788092e+00 1.028148120475e+00 1.029675734159e+00 1.032399410586e+00 1.036547767494e+00 1.041785584387e+00 1.047370601930e+00 1.052450874862e+00 1.056386708006e+00 1.059034418713e+00 1.060801975631e+00 1.062482385966e+00 1.064957043330e+00 1.068871555849e+00 1.074354841788e+00 1.080992792430e+00 1.088031669432e+00 1.094673374900e+00 1.100386997206e+00 1.105143570718e+00 1.109381246728e+00 1.113797470901e+00 1.119061410569e+00 1.125497544568e+00 1.132893973079e+00 1.140570933120e+00 1.147621062180e+00 1.153199722990e+00 1.156841675099e+00 1.158608128543e+00 1.159011192596e+00 1.158786173506e+00 1.158617349297e+00 1.158818117698e+00 1.159203414086e+00 1.159181925689e+00 1.157988707715e+00 1.154978360958e+00 1.149914312265e+00 1.143069184091e+00 1.135114350517e+00 1.126898973066e+00 1.119133636557e+00 1.112101199623e+00 1.105566511039e+00 1.098905332266e+00 1.091351830892e+00 1.082323910340e+00 1.071693488993e+00 1.059842919324e+00 1.047523576188e+00 1.035606669537e+00 1.024721745695e+00 1.014999617171e+00 1.006030106388e+00 9.970243231889e-01 9.871268493563e-01 9.758019235267e-01 9.631130294979e-01 9.498189100395e-01 9.373104610769e-01 9.273482457763e-01 9.208978846590e-01 9.084451244485e-01 8.781630918771e-01 8.257122923418e-01 7.856979264812e-01 7.901445662323e-01 8.413367466516e-01 9.085495474973e-01 9.535212452236e-01 9.507072970487e-01 8.943560094145e-01 8.014310362393e-01 7.135461809552e-01 6.861337402832e-01 7.427228706638e-01 8.458631760906e-01 9.395276934166e-01 9.852617102597e-01 9.677617142926e-01 8.936841438228e-01 7.919363060662e-01 7.122733360316e-01 7.042711625343e-01 7.704441184000e-01 8.635735475715e-01 9.344294271394e-01 9.553191829293e-01 9.211269202440e-01 8.472066126348e-01 7.669576102438e-01 7.222998982414e-01 7.366784632661e-01 7.926390124802e-01 8.506215773777e-01 8.791897281711e-01 8.660365433058e-01 8.183086777780e-01 7.600742187810e-01 7.241280037229e-01 7.323076313940e-01 7.765604754522e-01 8.273161388238e-01 8.565940414942e-01 8.508291341727e-01 8.139235676772e-01 7.662310168230e-01 7.381937096816e-01 7.527725340159e-01 8.062069547445e-01 8.719466041381e-01 9.213051709102e-01 9.368763351188e-01 9.163432175410e-01 8.724402547506e-01 8.297777077249e-01 8.150215696801e-01 8.398048980124e-01 8.915526113031e-01 9.443605287771e-01 9.755756687478e-01 9.745760455512e-01 9.449379834560e-01 9.032925252265e-01 8.737600955581e-01 8.757759359837e-01 9.104842686340e-01 9.600937319746e-01 1.000965452569e+00 1.016090037144e+00 1.000946500937e+00 9.645373751241e-01 9.269165771178e-01 9.110203031467e-01 9.288314968011e-01 9.721992250475e-01 1.018853862668e+00 1.046341068148e+00 1.041683673397e+00 1.005355868414e+00 9.516261704554e-01 9.049831824534e-01 8.894077157383e-01 9.121472874293e-01 9.574911045834e-01 9.985840976325e-01 1.013122266682e+00 9.916265382850e-01 9.400228119709e-01 8.790064566320e-01 8.380272490791e-01 8.394734794980e-01 8.806597088274e-01 9.360206304557e-01 9.763512277737e-01 9.833057756656e-01 9.544374794555e-01 9.035228320914e-01 8.570935803586e-01 8.426945117792e-01 8.696298004138e-01 9.205393008490e-01 9.654755622463e-01 9.800880367166e-01 9.546683370367e-01 8.975018425754e-01
 2.244153972071e-01 2.261851765057e-01 2.279508502806e-01 2.297225869042e-01 2.315207598098e-01 2.333458765350e-01 2.351720370928e-01 2.369822614050e-01 2.387891656377e-01 2.406059380282e-01 2.424294537873e-01 2.442539246476e-01 2.460929874297e-01 2.479528130171e-01 2.498140952895e-01 2.516508231591e-01 2.534695328608e-01 2.553009146671e-01 2.571594462873e-01 2.590328126994e-01 2.609083105051e-01 2.627833152199e-01 2.646522951518e-01 2.665014651023e-01 2.683311190275e-01 2.701643138098e-01 2.720280082603e-01 2.739299797944e-01 2.758515214108e-01 2.777578296510e-01 2.796170238076e-01 2.814330964648e-01 2.832529219544e-01 2.851295258923e-01 2.870702140835e-01 2.890319727335e-01 2.909644708818e-01 2.928545262147e-01 2.947207074911e-01 2.965919790114e-01 2.984896822679e-01 3.004257913179e-01 3.023982321923e-01 3.043811322645e-01 3.063396248101e-01 3.082599852519e-01 3.101581279421e-01 3.120709856591e-01 3.140319583208e-01 3.160395029096e-01 3.180531198712e-01 3.200258456770e-01 3.219541659383e-01 3.238806541392e-01 3.258458143227e-01 3.278415450887e-01 3.298217171233e-01 3.317546165978e-01 3.336575033233e-01 3.355775405839e-01 3.375410944925e-01 3.395247845724e-01 3.414727511133e-01 3.433517865160e-01 3.451933505957e-01 3.470690208222e-01 3.490198172487e-01 3.510146728249e-01 3.529866088634e-01 3.548959480253e-01 3.567635578025e-01 3.586462192199e-01 3.605838592764e-01 3.625692070807e-01 3.645584142647e-01 3.665175341141e-01 3.684525902747e-01 3.703896908506e-01 3.723389986044e-01 3.742823971382e-01 3.762075349166e-01 3.781232243311e-01 3.800522827343e-01 3.820110117785e-01 3.839808600827e-01 3.859232594036e-01 3.878159975283e-01 3.896771064637e-01 3.915576626974e-01 3.934915478275e-01 3.954671418963e-01 3.974447465246e-01 3.993905069165e-01 4.013023558388e-01 4.031983699209e-01 4.051052386721e-01 4.070308485404e-01 4.089738141239e-01 4.109271686212e-01 4.128855981642e-01 4.148358317646e-01 4.167528692706e-01 4.186258557843e-01 4.204718225870e-01 4.223355558397e-01 4.242510761774e-01 4.262122843087e-01 4.281734855427e-01 4.300833918961e-01 4.319272195999e-01 4.337413620811e-01 4.355850424307e-01 4.374926232246e-01 4.394499353298e-01 4.414102302631e-01 4.433281970633e-01 4.451905921484e-01 4.470218215927e-01 4.488621750176e-01 4.507427184263e-01 4.526602036725e-01 4.545861691136e-01 4.564931123509e-01 4.583659271578e-01 4.602101567543e-01 4.620447932800e-01 4.638875315576e-01 4.657461601216e-01 4.676150041857e-01 4.694869270527e-01 4.713532004715e-01 4.732021927629e-01 4.750316699629e-01 4.768500672244e-01 4.786693385953e-01 4.804972508129e-01 4.823340248915e-01 4.841765240090e-01 4.860172387989e-01 4.878518728378e-01 4.896787742078e-01 4.914924509004e-01 4.932856060979e-01 4.950649030143e-01 4.968509445659e-01 4.986572759026e-01 5.004803160561e-01 5.022999981209e-01 5.040916618620e-01 5.058464336793e-01 5.075819287304e-01 5.093278312104e-01 5.111006911627e-01 5.128935879065e-01 5.146897602891e-01 5.164682847292e-01 5.182217650825e-01 5.199560608630e-01 5.216909927359e-01 5.234354461162e-01 5.251887602443e-01 5.269470724256e-01 5.287015896785e-01 5.304441796902e-01 5.321791472435e-01 5.339115049834e-01 5.356392748589e-01 5.373591958136e-01 5.390698726143e-01 5.407775505608e-01 5.424869794957e-01 5.442018159221e-01 5.459204230664e-01 5.476283845936e-01 5.493134800928e-01 5.509772076658e-01 5.526306965958e-01 5.542863040895e-01 5.559527286453e-01 5.576266276322e-01 5.592917967173e-01 5.609377323265e-01 5.625637404777e-01 5.641756353356e-01 5.657834228157e-01 5.673966198616e-01 5.690142211509e-01 5.706261291123e-01 5.722264301042e-01 5.738145568209e-01 5.753921796322e-01 5.769660535059e-01 5.785388945855e-01 5.801076971897e-01 5.816684758762e-01 5.832214005597e-01 5.847689787360e-01 5.863115753862e-01 5.878493391497e-01 5.893824960664e-01 5.909086381729e-01 5.924261770361e-01 5.939360592605e-01 5.954385325119e-01 5.969314009552e-01 5.984198163110e-01 5.999046004309e-01 6.013864571164e-01 6.028608717415e-01 6.043239342217e-01 6.057763070906e-01 6.072220038662e-01 6.086671417602e-01 6.101128745351e-01 6.115521935957e-01 6.129769431521e-01 6.143890570638e-01 6.157927743177e-01 6.171950821652e-01 6.185976517445e-01 6.199898146865e-01 6.213639409873e-01 6.227223876271e-01 6.240733325292e-01 6.254212782398e-01 6.267669253237e-01 6.281009124786e-01 6.294177436041e-01 6.307227953101e-01 6.320264340173e-01 6.333295087334e-01 6.346278238837e-01 6.359138307245e-01 6.371854053220e-01 6.384505657977e-01 6.397167223590e-01 6.409778570129e-01 6.422255842405e-01 6.434572356047e-01 6.446764666742e-01 6.458894418198e-01 6.470975444177e-01 6.482979388115e-01 6.494801506821e-01 6.506464386585e-01 6.518077740808e-01 6.529644153673e-01 6.541155173783e-01 6.552564343473e-01 6.563818847545e-01 6.574975956675e-01 6.586106014907e-01 6.597182689425e-01 6.608148879481e-01 6.618983959729e-01 6.629692641893e-01 6.640292592347e-01 6.650829854123e-01 6.661268923593e-01 6.671565411103e-01 6.681754316719e-01 6.691843872544e-01 6.701832001746e-01 6.711731985143e-01 6.721516782299e-01 6.731172888410e-01 6.740741575459e-01 6.750246006214e-01 6.759628565060e-01 6.768890451358e-01 6.778029852127e-01 6.787045884749e-01 6.795960854420e-01 6.804777121363e-01 6.813463663557e-01 6.822006712529e-01 6.830442392787e-01 6.838774283190e-01 6.846990781504e-01 6.855125850237e-01 6.863109462292e-01 6.870976261415e-01 6.878723216263e-01 6.886332642343e-01 6.893822618569e-01 6.901199260989e-01 6.908482312421e-01 6.915653442559e-01 6.922685603292e-01 6.929573415477e-01 6.936307219386e-01 6.942929416641e-01 6.949442015105e-01 6.955855700069e-01 6.962154974921e-01 6.968328333785e-01 6.974364105311e-01 6.980245877003e-01 6.985984701853e-01 6.991597917775e-01 6.997077436688e-01 7.002457768868e-01 7.007723649931e-01 7.012851524906e-01 7.017834921457e-01 7.022650003831e-01 7.027315196622e-01 7.031868087932e-01 7.036302622790e-01 7.040624887203e-01 7.044824360790e-01 7.048864841411e-01 7.052736896763e-01 7.056460420434e-01 7.060061793842e-01 7.063533461301e-01 7.066909805720e-01 7.070143947616e-01 7.073219953965e-01 7.076124196629e-01 7.078887651281e-01 7.081499875583e-01 7.084001192894e-01 7.086392586161e-01 7.088627732631e-01 7.090705630855e-01 7.092613789534e-01 7.094354447703e-01 7.095977546785e-01 7.097458824111e-01 7.098817745488e-01 7.100023055839e-01 7.101066285970e-01 7.101915485669e-01 7.102617010642e-01 7.103179348295e-01 7.103601076146e-01 7.103896669262e-01 7.104016141260e-01 7.103938416241e-01 7.103702135552e-01 7.103312507547e-01 7.102778654116e-01 7.102103027025e-01 7.101269133560e-01 7.100240115034e-01 7.099047717445e-01 7.097686877983e-01 7.096176472909e-01 7.094539064216e-01 7.092733903145e-01 7.090752080715e-01 7.088592915354e-01 7.086267713727e-01 7.083799221460e-01 7.081191358350e-01 7.078432143713e-01 7.075491938269e-01 7.072377600578e-01 7.069083344599e-01 7.065646202427e-01 7.062068519035e-01 7.058326509107e-01 7.054405115793e-01 7.050300128642e-01 7.046018141302e-01 7.041584633266e-01 7.036991221919e-01 7.032223642781e-01 7.027285470023e-01 7.022162170683e-01 7.016851780681e-01 7.011380786471e-01 7.005757813959e-01 6.999957219537e-01 6.993988172333e-01 6.987834791789e-01 6.981515949487e-01 6.975031310932e-01 6.968371345381e-01 6.961545985611e-01 6.954546209031e-01 6.947371440538e-01 6.940033918627e-01 6.932526767679e-01 6.924831208721e-01 6.916967367831e-01 6.908924822662e-01 6.900706582710e-01 6.892331167499e-01 6.883783914657e-01 6.875042158184e-01 6.866133777381e-01 6.857050078593e-01 6.847781933364e-01 6.838365917817e-01 6.828770243532e-01 6.819001614078e-01 6.809060408043e-01 6.798932235193e-01 6.788645795749e-01 6.778195782920e-01 6.767570870135e-01 6.756777035296e-01 6.745803487950e-01 6.734662687126e-01 6.723340780972e-01 6.711864131085e-01 6.700209762560e-01 6.688403497201e-01 6.676407772105e-01 6.664238544027e-01 6.651906664175e-01 6.639407268249e-01 6.626735922240e-01 6.613914849549e-01 6.600909289350e-01 6.587743766761e-01 6.574409862795e-01 6.560904388511e-01 6.547248061452e-01 6.533428553303e-01 6.519436963284e-01 6.505289694736e-01 6.490981919668e-01 6.476513806580e-01 6.461887775404e-01 6.447106889695e-01 6.432169684826e-01 6.417073522342e-01 6.401825452068e-01 6.386418492445e-01 6.370872427681e-01 6.355161368763e-01 6.339306237311e-01 6.323311327030e-01 6.307159019787e-01 6.290869525658e-01 6.274423046988e-01 6.257844535697e-01 6.241126221908e-01 6.224274631192e-01 6.207277201437e-01 6.190140870638e-01 6.172882969960e-01 6.155496736799e-01 6.137967992796e-01 6.120312847869e-01 6.102549696970e-01 6.084649538586e-01 6.066633590869e-01 6.048495142703e-01 6.030239208919e-01 6.011874472995e-01 5.993393063330e-01 5.974807084256e-01 5.956115366720e-01 5.937310252832e-01 5.918418150938e-01 5.899429613779e-01 5.880348734952e-01 5.861164708598e-01 5.841903159590e-01 5.822561790531e-01 5.803126790701e-01 5.783625706246e-01 5.764048796619e-01 5.744391384310e-01 5.724684153240e-01 5.704902465049e-01 5.685059860712e-01 5.665175242019e-01 5.645233248374e-01 5.625249771854e-01 5.605218677373e-01 5.585147924216e-01 5.565052540071e-01 5.544928679731e-01 5.524781865051e-01 5.504620247045e-01 5.484439264247e-01 5.464252453107e-01 5.444072234048e-01 5.423889641209e-01 5.403724681478e-01 5.383565906217e-01 5.363431577040e-01 5.343325240031e-01 5.323269167950e-01 5.303231241621e-01 5.283253130384e-01 5.263322023471e-01 5.243452556968e-01 5.223667832943e-01 5.203935121382e-01 5.184298402076e-01 5.164751079897e-01 5.145285507720e-01 5.125941367852e-01 5.106706154310e-01 5.087596132803e-01 5.068620785050e-01 5.049768893481e-01 5.031077658713e-01 5.012534127264e-01 4.994153644528e-01 4.975957467173e-01 4.957934388852e-01 4.940105667199e-01 4.922480493525e-01 4.905064910689e-01 4.887872664300e-01 4.870920087102e-01 4.854197621522e-01 4.837743193816e-01 4.821531010302e-01 4.805607793975e-01 4.789966679639e-01 4.774611358856e-01 4.759566800694e-01 4.744841026857e-01 4.730440051216e-01 4.716386491196e-01 4.702676723292e-01 4.689335432028e-01 4.676370955395e-01 4.663773713201e-01 4.651588323197e-01 4.639810232998e-01 4.628446105045e-01 4.617518465196e-01 4.607029487607e-01 4.597000867674e-01 4.587441047558e-01 4.578347903445e-01 4.569763164415e-01 4.561673710832e-01 4.554094490769e-01 4.547041684325e-01 4.540517678943e-01 4.534549822512e-01 4.529135830238e-01 4.524292464580e-01 4.520038016823e-01 4.516352514380e-01 4.513278375611e-01 4.510812856358e-01 4.508968904935e-01 4.507749141721e-01 4.507165561296e-01 4.507237095054e-01 4.507967343033e-01 4.509348419586e-01 4.511409668171e-01 4.514154943675e-01 4.517578111741e-01 4.521700573692e-01 4.526517864852e-01 4.532047614064e-01 4.538289987987e-01 4.545245244765e-01 4.552925616634e-01 4.561325545339e-01 4.570465450803e-01 4.580332042996e-01 4.590934831055e-01 4.602286678356e-01 4.614367697867e-01 4.627200047721e-01 4.640776618158e-01 4.655100702047e-01 4.670175291828e-01 4.685988077235e-01 4.702540586540e-01 4.719851843392e-01 4.737895393653e-01 4.756683011360e-01 4.776207427523e-01 4.796472836278e-01 4.817466284028e-01 4.839193164780e-01 4.861645377258e-01 4.884817890666e-01 4.908698801757e-01 4.933306654635e-01 4.958613530607e-01 4.984626402768e-01 5.011332007399e-01 5.038723990104e-01 5.066809013907e-01 5.095566938158e-01 5.124985112780e-01 5.155070027629e-01 5.185815266792e-01 5.217202090903e-01 5.249226635021e-01 5.281887788358e-01 5.315173240129e-01 5.349066721508e-01 5.383568942837e-01 5.418667067500e-01 5.454353943295e-01 5.490627649698e-01 5.527462804919e-01 5.564861185852e-01 5.602813095623e-01 5.641306523066e-01 5.680340432199e-01 5.719894260105e-01 5.759957079103e-01 5.800530434275e-01 5.841593765346e-01 5.883148891631e-01 5.925172594712e-01 5.967670226690e-01 6.010623487094e-01 6.054008838183e-01 6.097849921153e-01 6.142106943927e-01 6.186795972454e-01 6.231875577544e-01 6.277357218133e-01 6.323232832587e-01 6.369479481672e-01 6.416096014006e-01 6.463076812451e-01 6.510402290243e-01 6.558062424171e-01 6.606058782997e-01 6.654379315434e-01 6.703001025990e-01 6.751921305807e-01 6.801141797494e-01 6.850650398547e-01 6.900426541198e-01 6.950458042192e-01 7.000746512032e-01 7.051283859707e-01 7.102053402132e-01 7.153049578403e-01 7.204260656584e-01 7.255677462953e-01 7.307298087233e-01 7.359093860087e-01 7.411084749663e-01 7.463238394386e-01 7.515554090116e-01 7.568029310769e-01 7.620637582983e-01 7.673383917312e-01 7.726263716068e-01 7.779253181253e-01 7.832347511904e-01 7.885551246738e-01 7.938829532382e-01 7.992198195498e-01 8.045641370635e-01 8.099144523453e-01 8.152705959312e-01 8.206305977200e-01 8.259944395024e-01 8.313623477513e-01 8.367307946808e-01 8.421018796233e-01 8.474716029797e-01 8.528413708408e-01 8.582096985882e-01 8.635763023741e-01 8.689394089235e-01 8.742979012797e-01 8.796525527878e-01 8.850008182521e-01 8.903423446755e-01 8.956777001927e-01 9.010031814814e-01 9.063206414509e-01 9.116278959880e-01 9.169244642929e-01 9.222093022619e-01 9.274805680580e-01 9.327407945996e-01 9.379852461627e-01 9.432152153446e-01 9.484297570916e-01 9.536273320644e-01 9.588069687471e-01 9.639686474374e-01 9.691119027622e-01 9.742338653902e-01 9.793349844777e-01 9.844160357388e-01 9.894729305134e-01 9.945081467654e-01 9.995178641700e-01 1.004503286368e+00 1.009463470459e+00 1.014395215976e+00 1.019301274557e+00 1.024178780437e+00 1.029027460743e+00 1.033846603535e+00 1.038632663122e+00 1.043390715409e+00 1.048113420461e+00 1.052804913739e+00 1.057462043288e+00 1.062083011021e+00 1.066670281881e+00 1.071220141830e+00 1.075733365120e+00 1.080207395175e+00 1.084643695071e+00 1.089040513361e+00 1.093396415463e+00 1.097711812341e+00 1.101983420480e+00 1.106214309339e+00 1.110400760317e+00 1.114542581396e+00 1.118640138728e+00 1.122690531284e+00 1.126695452144e+00 1.130651244356e+00 1.134560138527e+00 1.138418634905e+00 1.142227936418e+00 1.145987256508e+00 1.149693995221e+00 1.153350288044e+00 1.156951146231e+00 1.160500035926e+00 1.163994553665e+00 1.167433588057e+00 1.170816410993e+00 1.174141926683e+00 1.177411652024e+00 1.180621850047e+00 1.183773335674e+00 1.186865874468e+00 1.189897406189e+00 1.192868442817e+00 1.195775906251e+00 1.198622810741e+00 1.201404895875e+00 1.204124824840e+00 1.206779338728e+00 1.209368073958e+00 1.211892344967e+00 1.214348285558e+00 1.216738319324e+00 1.219059230417e+00 1.221312892782e+00 1.223495901589e+00 1.225609982116e+00 1.227653323563e+00 1.229624229001e+00 1.231525194671e+00 1.233352167490e+00 1.235107061329e+00 1.236788518828e+00 1.238395445046e+00 1.239927301082e+00 1.241383857792e+00 1.242766510688e+00 1.244069948743e+00 1.245298449212e+00 1.246448580060e+00 1.247521010046e+00 1.248515858219e+00 1.249429778781e+00 1.250266873122e+00 1.251020893575e+00 1.251697096131e+00 1.252291131314e+00 1.252805142310e+00 1.253236956226e+00 1.253585203476e+00 1.253854819096e+00 1.254037925323e+00 1.254139588235e+00 1.254158100247e+00 1.254092264639e+00 1.253943280513e+00 1.253707964085e+00 1.253391049973e+00 1.252985642874e+00 1.252497402932e+00 1.251922830111e+00 1.251262708888e+00 1.250517438679e+00 1.249684390737e+00 1.248768229558e+00 1.247762697931e+00 1.246673445263e+00 1.245495974042e+00 1.244233249963e+00 1.242884398449e+00 1.241446717878e+00 1.239925967695e+00 1.238315375290e+00 1.236621210436e+00 1.234838405058e+00 1.232970362555e+00 1.231015372982e+00 1.228973999323e+00 1.226848905349e+00 1.224635209148e+00 1.222338401423e+00 1.219955269227e+00 1.217488040674e+00 1.214936502441e+00 1.212299473733e+00 1.209579782942e+00 1.206776067409e+00 1.203889501272e+00 1.200920303539e+00 1.197868826251e+00 1.194736315314e+00 1.191521342406e+00 1.188227748283e+00 1.184852818354e+00 1.181400401594e+00 1.177868445881e+00 1.174259206226e+00 1.170573495208e+00 1.166810930999e+00 1.162974558413e+00 1.159063879252e+00 1.155077998539e+00 1.151021292605e+00 1.146893288232e+00 1.142695987431e+00 1.138427687918e+00 1.134093059135e+00 1.129691434116e+00 1.125222173681e+00 1.120692001548e+00 1.116095621178e+00 1.111440619440e+00 1.106724308765e+00 1.101949490332e+00 1.097119151891e+00 1.092231248445e+00 1.087293423824e+00 1.082300293245e+00 1.077259916156e+00 1.072169138745e+00 1.067032604373e+00 1.061852755907e+00 1.056627340699e+00 1.051367470234e+00 1.046062722688e+00 1.040727838544e+00 1.035355259061e+00 1.029953134132e+00 1.024523608286e+00 1.019063232379e+00 1.013585841585e+00 1.008079001880e+00 1.002561546219e+00 9.970223682549e-01 9.914724833831e-01 9.859135110625e-01 9.803435110691e-01 9.747755544223e-01 9.691978087763e-01 9.636306850200e-01 9.580626964218e-01 9.525066471244e-01 9.469621051488e-01 9.414295261104e-01 9.359222913075e-01 9.304284258245e-01 9.249706730933e-01 9.195341229697e-01 9.141361093881e-01 9.087744808081e-01 9.034501292466e-01 8.981787762266e-01 8.929455552580e-01 8.877749069397e-01 8.826545490170e-01 8.775991672197e-01 8.726076909780e-01 8.676826327553e-01 8.628369589507e-01 8.580613502087e-01 8.533759683299e-01 8.487695176571e-01 8.442576685310e-01 8.398388897810e-01 8.355161666997e-01 8.313026586991e-01 8.271872852634e-01 8.231920005029e-01 8.193036697293e-01 8.155385626392e-01 8.118961720725e-01 8.083771777887e-01 8.049949741633e-01 8.017378191790e-01 7.986277521822e-01 7.956513112075e-01 7.928231777885e-01 7.901413785320e-01 7.876080334208e-01 7.852327408688e-01 7.830069420213e-01 7.809462601337e-01 7.790398457928e-01 7.773009148415e-01 7.757241536208e-01 7.743125930811e-01 7.730721549087e-01 7.719960424505e-01 7.710941313980e-01 7.703581191893e-01 7.697967999606e-01 7.694047826955e-01 7.691845193956e-01 7.691369614440e-01 7.692547158890e-01 7.695484046351e-01 7.700047057990e-01 7.706316438209e-01 7.714214327757e-01 7.723759221244e-01 7.734941564746e-01 7.747671015040e-01 7.762019370040e-01 7.777847627457e-01 7.795243027864e-01 7.814083197660e-01 7.834372447281e-01 7.856094511692e-01 7.879138830346e-01 7.903582780945e-01 7.929251817150e-01 7.956230068839e-01 7.984374898195e-01 8.013685124916e-01 8.044144697863e-01 8.075600160656e-01 8.108161984429e-01 8.141618092740e-01 8.176051516684e-01 8.211337454596e-01 8.247418414726e-01 8.284320416955e-01 8.321876593218e-01 8.360169980246e-01 8.399016134665e-01 8.438458875196e-01 8.478416253985e-01 8.518779024878e-01 8.559621820165e-01 8.600739244773e-01 8.642224213456e-01 8.683918602571e-01 8.725817459209e-01 8.767893537248e-01 8.810013703189e-01 8.852252613163e-01 8.894423569158e-01 8.936596188421e-01 8.978655476430e-01 9.020562612117e-01 9.062310775519e-01 9.103773766061e-01 9.145018641883e-01 9.185876964986e-01 9.226413204319e-01 9.266521830047e-01 9.306177031437e-01 9.345356237950e-01 9.383964528472e-01 9.422062183208e-01 9.459494792285e-01 9.496326282172e-01 9.532446542734e-01 9.567866161456e-01 9.602553467819e-01 9.636416769848e-01 9.669521807557e-01 9.701722599306e-01 9.733114684636e-01 9.763560720068e-01 9.793098459180e-01 9.821690907536e-01 9.849272243345e-01 9.875916221582e-01 9.901460128324e-01 9.926039778734e-01 9.949503648823e-01 9.971931699158e-01 9.993263399675e-01 1.001344941453e+00 1.003259456364e+00 1.005052566632e+00 1.006740655489e+00 1.008306775635e+00 1.009763207293e+00 1.011102972646e+00 1.012323738761e+00 1.013435825616e+00 1.014425366852e+00 1.015308853358e+00 1.016069504478e+00 1.016722254211e+00 1.017262763027e+00 1.017687547361e+00 1.018011462751e+00 1.018218009401e+00 1.018328392941e+00 1.018327547091e+00 1.018230338653e+00 1.018034915495e+00 1.017739832077e+00 1.017359502027e+00 1.016881713783e+00 1.016327167271e+00 1.015685555359e+00 1.014969567647e+00 1.014182607907e+00 1.013323388793e+00 1.012406840781e+00 1.011426484745e+00 1.010399636914e+00 1.009321456461e+00 1.008205469276e+00 1.007054949427e+00 1.005873662557e+00 1.004675755992e+00 1.003456235989e+00 1.002237080895e+00 1.001009268085e+00 9.997948773833e-01 9.985916005277e-01 9.974104115711e-01 9.962622313432e-01 9.951450905027e-01 9.940841822517e-01 9.930674867245e-01 9.921201406625e-01 9.912401252432e-01 9.904366371946e-01 9.897272608531e-01 9.891016545979e-01 9.885913814838e-01 9.881806674101e-01 9.878951191839e-01 9.877349511080e-01 9.877031101603e-01 9.878192290271e-01 9.880728995113e-01 9.884897292393e-01 9.890585428912e-01 9.897950016918e-01 9.907023691615e-01 9.917807414961e-01 9.930426209685e-01 9.944820178144e-01 9.961127241996e-01 9.979250525389e-01 9.999311576796e-01 1.002126829644e+00 1.004513775555e+00 1.007094177239e+00 1.009861692226e+00 1.012823924544e+00 1.015966963884e+00 1.019300550360e+00 1.022810549185e+00 1.026500712404e+00 1.030364054184e+00 1.034390410802e+00 1.038583402778e+00 1.042925239956e+00 1.047421321920e+00 1.052052894115e+00 1.056818210658e+00 1.061708331428e+00 1.066710035402e+00 1.071823023806e+00 1.077025165915e+00 1.082317380063e+00 1.087683126658e+00 1.093115451848e+00 1.098601714883e+00 1.104130274175e+00 1.109693848552e+00 1.115274113820e+00 1.120870096330e+00 1.126459556271e+00 1.132041813366e+00 1.137596499652e+00 1.143117581300e+00 1.148595624629e+00 1.154011385629e+00 1.159369499867e+00 1.164640271237e+00 1.169831616900e+00 1.174921551068e+00 1.179901974001e+00 1.184773260321e+00 1.189507796549e+00 1.194119348915e+00 1.198578934532e+00 1.202891009178e+00 1.207045957645e+00 1.211027527398e+00 1.214847136217e+00 1.218474627365e+00 1.221926419691e+00 1.225181412050e+00 1.228238511838e+00 1.231098510725e+00 1.233744040563e+00 1.236187562955e+00 1.238410210418e+00 1.240418019911e+00 1.242203453770e+00 1.243764272147e+00 1.245102627439e+00 1.246207531364e+00 1.247088304351e+00 1.247731551627e+00 1.248146626321e+00 1.248326410798e+00 1.248270758482e+00 1.247983690968e+00 1.247455684605e+00 1.246698686451e+00 1.245700043298e+00 1.244469295855e+00 1.243001518148e+00 1.241297281608e+00 1.239362552259e+00 1.237184857990e+00 1.234780171394e+00 1.232135436074e+00 1.229257705948e+00 1.226148303006e+00 1.222800206496e+00 1.219222846540e+00 1.215408356634e+00 1.211363263315e+00 1.207082684940e+00 1.202571003534e+00 1.197825716000e+00 1.192848628844e+00 1.187640365448e+00 1.182197999650e+00 1.176532271781e+00 1.170630495781e+00 1.164505887856e+00 1.158153398694e+00 1.151576221048e+00 1.144783072009e+00 1.137764526746e+00 1.130539470998e+00 1.123098612398e+00 1.115456849488e+00 1.107616744860e+00 1.099582017159e+00 1.091369544991e+00 1.082974850198e+00 1.074422221762e+00 1.065711074821e+00 1.056859920485e+00 1.047882741046e+00 1.038787935456e+00 1.029603206933e+00 1.020332074767e+00 1.011007285545e+00 1.001639627953e+00 9.922556147236e-01 9.828801408055e-01 9.735300643297e-01 9.642442167147e-01 9.550359456926e-01 9.459458712589e-01 9.369956516047e-01 9.282187523592e-01 9.196461341924e-01 9.113058610157e-01 9.032366844380e-01 8.954592286000e-01 8.880162853420e-01 8.809266838670e-01 8.742256568839e-01 8.679435679763e-01 8.620956216562e-01 8.567194891248e-01 8.518200126234e-01 8.474285625890e-01 8.435502675688e-01 8.402002745174e-01 8.373856752635e-01 8.351030825026e-01 8.333609236239e-01 8.321390138131e-01 8.314411041701e-01 8.312383147705e-01 8.315183808719e-01 8.322581192014e-01 8.334207799385e-01 8.349881264687e-01 8.369095756666e-01 8.391612313323e-01 8.416924897451e-01 8.444652448831e-01 8.474360373749e-01 8.505529003842e-01 8.537802569240e-01 8.570603954891e-01 8.603578596959e-01 8.636199895989e-01 8.668081064462e-01 8.698793589799e-01 8.727894740722e-01 8.755131098350e-01 8.780030654034e-01 8.802440023033e-01 8.821977041209e-01 8.838540840098e-01 8.851896122044e-01 8.861933604302e-01 8.868679675369e-01 8.871999105989e-01 8.872099607517e-01 8.868953233279e-01 8.862822195543e-01 8.853898345352e-01 8.842428779585e-01 8.828819713514e-01 8.813316281115e-01 8.796455795735e-01 8.778540502559e-01 8.760119060174e-01 8.741605119289e-01 8.723405318745e-01 8.706067236663e-01 8.689820559570e-01 8.675179807996e-01 8.662306761980e-01 8.651494846228e-01 8.642867977442e-01 8.636432085640e-01 8.632251782102e-01 8.630026275337e-01 8.629705031750e-01 8.630833629397e-01 8.633090741177e-01 8.636078290838e-01 8.639206610657e-01 8.642112583558e-01 8.644165476615e-01 8.645070809355e-01 8.644290564318e-01 8.641589289155e-01 8.636810284582e-01 8.629788461734e-01 8.620770005968e-01 8.609881723286e-01 8.597738316530e-01 8.584891855288e-01 8.572221882482e-01 8.560794828995e-01 8.551653337872e-01 8.546241051925e-01 8.545749813877e-01 8.551660874952e-01 8.565189846238e-01 8.587536451238e-01 8.619735738109e-01 8.662376279777e-01 8.715999136304e-01 8.780460139119e-01 8.855522751102e-01 8.940322810457e-01 9.033677731868e-01 9.134161322826e-01 9.239825511594e-01 9.348759123363e-01 9.458658299932e-01 9.567337333366e-01 9.672523415121e-01 9.772084033922e-01 9.864075818876e-01 9.946745950292e-01 1.001878241892e+00 1.007904683515e+00 1.012700911008e+00 1.016235844587e+00 1.018533592451e+00 1.019658771508e+00 1.019704553545e+00 1.018817139005e+00 1.017145693935e+00 1.014888852593e+00 1.012226301651e+00 1.009362660695e+00 1.006482601701e+00 1.003741596056e+00 1.001292352742e+00 9.988860404571e-01 9.955899666469e-01 9.921815085194e-01 9.895806750960e-01 9.884996088384e-01 9.891361149284e-01 9.910686667394e-01 9.934369768078e-01 9.952870311770e-01 9.959112403454e-01 9.951356470259e-01 9.933796592944e-01 9.914517138678e-01 9.902313847716e-01 9.903249304423e-01 9.917958591959e-01 9.941437581355e-01 9.965452110238e-01 9.981863311610e-01 9.985971337058e-01 9.978756414054e-01 9.966569336385e-01 9.958599119121e-01 9.963538319275e-01 9.986118893984e-01 1.002506791748e+00 1.007383131637e+00 1.012347071418e+00 1.016591476748e+00 1.019728969785e+00 1.021938030931e+00 1.023847138638e+00 1.026265733585e+00 1.029860200831e+00 1.034843787407e+00 1.040875378987e+00 1.047215937163e+00 1.053023204264e+00 1.057672865825e+00 1.061040151119e+00 1.063544397429e+00 1.065973164053e+00 1.069196805219e+00 1.073840139676e+00 1.080002368861e+00 1.087246719498e+00 1.094808557038e+00 1.101874712535e+00 1.107916195073e+00 1.112899357699e+00 1.117258879413e+00 1.121679645302e+00 1.126829021389e+00 1.133027178396e+00 1.140067624732e+00 1.147289269330e+00 1.153805012883e+00 1.158796974635e+00 1.161822413171e+00 1.162968455339e+00 1.162755695812e+00 1.161931576903e+00 1.161184275820e+00 1.160832041102e+00 1.160689069141e+00 1.160172298411e+00 1.158529940069e+00 1.155129833985e+00 1.149755748163e+00 1.142705391384e+00 1.134668035781e+00 1.126515739699e+00 1.118974375672e+00 1.112341713649e+00 1.106397187439e+00 1.100539704243e+00 1.094023153908e+00 1.086297194952e+00 1.077264392165e+00 1.067326477898e+00 1.057235593428e+00 1.047828712208e+00 1.039679284757e+00 1.032830437014e+00 1.026773043704e+00 1.020616454166e+00 1.013400408652e+00 1.004463932971e+00 9.936998024569e-01 9.816137042327e-01 9.692084588863e-01 9.576281737238e-01 9.469057937396e-01 9.335130113802e-01 8.988251824343e-01 8.377186731615e-01 7.863108701150e-01 7.823963891495e-01 8.343158691637e-01 9.111885055433e-01 9.704260954309e-01 9.819257624352e-01 9.358818746052e-01 8.452613527990e-01 7.479636661358e-01 7.007825519327e-01 7.400288575800e-01 8.388909254135e-01 9.393286617036e-01 9.969002127086e-01 9.909913588589e-01 9.236750261301e-01 8.196752217223e-01 7.265453312509e-01 6.999300951164e-01 7.560464146976e-01 8.521956813235e-01 9.340365470506e-01 9.676563267640e-01 9.425817398723e-01 8.694068153257e-01 7.780952359728e-01 7.125332948212e-01 7.078665022540e-01 7.582011351670e-01 8.237849832790e-01 8.668049110285e-01 8.684192284356e-01 8.299820674189e-01 7.707726114020e-01 7.223436812682e-01 7.130709600763e-01 7.459305943275e-01 7.965698530958e-01 8.350723667755e-01 8.432050136783e-01 8.196020844754e-01 7.792934475863e-01 7.488627645824e-01 7.526614488330e-01 7.942114984681e-01 8.533660173315e-01 9.028565346267e-01 9.233672214020e-01 9.094179065548e-01 8.703346715013e-01 8.280021554274e-01 8.087785443219e-01 8.275296015544e-01 8.759009357671e-01 9.296182799530e-01 9.648992352796e-01 9.686892420918e-01 9.418688729427e-01 8.989892030303e-01 8.640518233448e-01 8.594628142366e-01 8.908525160491e-01 9.426741592438e-01 9.902027787062e-01 1.013559805622e+00 1.004891505201e+00 9.701449600296e-01 9.276274123797e-01 9.015513555404e-01 9.088382474714e-01 9.466861348433e-01 9.945861188411e-01 1.028309259897e+00 1.031575216554e+00 1.001330186728e+00 9.488275549234e-01 8.972384765336e-01 8.727107536409e-01 8.878986682448e-01 9.314703154202e-01 9.769362373960e-01 9.996175392037e-01 9.868383412880e-01 9.413870962895e-01 8.815433598528e-01 8.364414843746e-01 8.318580806951e-01 8.704084990318e-01 9.290473581045e-01 9.773620790555e-01 9.940476109575e-01 9.731945695883e-01 9.251471507347e-01 8.740835698438e-01 8.486993792734e-01 8.642044245665e-01 9.094742862087e-01 9.563968453841e-01 9.788253105822e-01 9.638782955817e-01 9.162501785072e-01
 2.374550816738e-01 2.392095342154e-01 2.409578318270e-01 2.427085244359e-01 2.444818631186e-01 2.462798721662e-01 2.480800690507e-01 2.498660739303e-01 2.516500225463e-01 2.534447309843e-01 2.552446519749e-01 2.570432326488e-01 2.588520472604e-01 2.606801455660e-01 2.625092119376e-01 2.643156120971e-01 2.661062504175e-01 2.679111811672e-01 2.697419610952e-01 2.715853751631e-01 2.734272815269e-01 2.752654176567e-01 2.770978452720e-01 2.789133014725e-01 2.807121507539e-01 2.825148799576e-01 2.843479749023e-01 2.862156468336e-01 2.880988560548e-01 2.899642162327e-01 2.917841209576e-01 2.935650452649e-01 2.953522569251e-01 2.971966873860e-01 2.991033200563e-01 3.010256278610e-01 3.029158761902e-01 3.047619766675e-01 3.065878611435e-01 3.084216762699e-01 3.102827485365e-01 3.121815208724e-01 3.141132722945e-01 3.160516184931e-01 3.179648905479e-01 3.198378219663e-01 3.216901163067e-01 3.235592231908e-01 3.254794163244e-01 3.274450521480e-01 3.294137982898e-01 3.313384261744e-01 3.332143850830e-01 3.350876805195e-01 3.370027692291e-01 3.389520306810e-01 3.408875848749e-01 3.427750104596e-01 3.446276944477e-01 3.464934516935e-01 3.484011482289e-01 3.503307754626e-01 3.522263289258e-01 3.540568347255e-01 3.558514884406e-01 3.576784831209e-01 3.595768910439e-01 3.615163409057e-01 3.634302209083e-01 3.652825159543e-01 3.670965875790e-01 3.689295209924e-01 3.708178157840e-01 3.727510719382e-01 3.746830734065e-01 3.765804853330e-01 3.784533458186e-01 3.803306845444e-01 3.822246363639e-01 3.841159170458e-01 3.859858509043e-01 3.878420812977e-01 3.897100007627e-01 3.916041902300e-01 3.935104827035e-01 3.953916697287e-01 3.972256498176e-01 3.990283624065e-01 4.008508944151e-01 4.027245396947e-01 4.046384895625e-01 4.065508854687e-01 4.084300129124e-01 4.102750330553e-01 4.121087920850e-01 4.139555847763e-01 4.158225776789e-01 4.177040827214e-01 4.195908465795e-01 4.214774588511e-01 4.233553020786e-01 4.252035790747e-01 4.270138966164e-01 4.288009568711e-01 4.306034480028e-01 4.324508411677e-01 4.343373819290e-01 4.362237352763e-01 4.380611401532e-01 4.398381313109e-01 4.415886504066e-01 4.433672660159e-01 4.452060713323e-01 4.470899500696e-01 4.489736235748e-01 4.508153988917e-01 4.526044988496e-01 4.543647397761e-01 4.561366408844e-01 4.579475289851e-01 4.597934330098e-01 4.616440130741e-01 4.634717181467e-01 4.652665728920e-01 4.670345155073e-01 4.687962713051e-01 4.705679889821e-01 4.723541195276e-01 4.741475012410e-01 4.759391305277e-01 4.777231431622e-01 4.794920729392e-01 4.812433937761e-01 4.829852732722e-01 4.847297279029e-01 4.864801029858e-01 4.882366718318e-01 4.899961499313e-01 4.917532279791e-01 4.935055144790e-01 4.952516798953e-01 4.969862630167e-01 4.987008219967e-01 5.003995916412e-01 5.021022362874e-01 5.038221969601e-01 5.055591947043e-01 5.072931917094e-01 5.090019344990e-01 5.106756884192e-01 5.123276538008e-01 5.139886050014e-01 5.156744632696e-01 5.173787953396e-01 5.190865927119e-01 5.207786319741e-01 5.224450039928e-01 5.240929839059e-01 5.257398527493e-01 5.273960914878e-01 5.290601002960e-01 5.307284697887e-01 5.323919428567e-01 5.340440650621e-01 5.356881178504e-01 5.373303128782e-01 5.389671573350e-01 5.405952012359e-01 5.422147085376e-01 5.438288343809e-01 5.454438978498e-01 5.470647100958e-01 5.486886716688e-01 5.503027294780e-01 5.518944583079e-01 5.534640161192e-01 5.550228669139e-01 5.565821982811e-01 5.581527173277e-01 5.597286754036e-01 5.612977101326e-01 5.628469226110e-01 5.643755608186e-01 5.658901349701e-01 5.674000058232e-01 5.689135607141e-01 5.704313341630e-01 5.719439508987e-01 5.734454091239e-01 5.749331984683e-01 5.764105315647e-01 5.778820334043e-01 5.793526666831e-01 5.808201044516e-01 5.822786575156e-01 5.837283464376e-01 5.851719399015e-01 5.866106533353e-01 5.880439606900e-01 5.894723649028e-01 5.908933769318e-01 5.923054744567e-01 5.937092793304e-01 5.951046817891e-01 5.964913320509e-01 5.978719151208e-01 5.992491725761e-01 6.006230020881e-01 6.019893363359e-01 6.033440278654e-01 6.046875049277e-01 6.060227828643e-01 6.073582323540e-01 6.086942664152e-01 6.100221243920e-01 6.113373868195e-01 6.126372904824e-01 6.139295884164e-01 6.152191680541e-01 6.165088092791e-01 6.177889326688e-01 6.190500965510e-01 6.202946430254e-01 6.215301029815e-01 6.227635193096e-01 6.239934746648e-01 6.252129335959e-01 6.264140786580e-01 6.276020908993e-01 6.287889508824e-01 6.299746250990e-01 6.311547151535e-01 6.323231821349e-01 6.334766139810e-01 6.346217391177e-01 6.357682434753e-01 6.369100821320e-01 6.380382119096e-01 6.391509073976e-01 6.402490907979e-01 6.413397558398e-01 6.424269529703e-01 6.435049295491e-01 6.445651277692e-01 6.456089651002e-01 6.466467063920e-01 6.476800388889e-01 6.487075437321e-01 6.497242329421e-01 6.507253949064e-01 6.517153970649e-01 6.527030769180e-01 6.536839883818e-01 6.546544096909e-01 6.556116529501e-01 6.565557346364e-01 6.574880324861e-01 6.584132249012e-01 6.593292409228e-01 6.602307800651e-01 6.611200457390e-01 6.619995981792e-01 6.628689381512e-01 6.637288300268e-01 6.645766768359e-01 6.654111669024e-01 6.662362795546e-01 6.670552781752e-01 6.678618260014e-01 6.686554689893e-01 6.694367475312e-01 6.702044500567e-01 6.709627448430e-01 6.717103364185e-01 6.724455864183e-01 6.731643776267e-01 6.738728495415e-01 6.745708266266e-01 6.752574394418e-01 6.759336620802e-01 6.765962265188e-01 6.772459562503e-01 6.778829335250e-01 6.785071546217e-01 6.791172798926e-01 6.797171111143e-01 6.803070419975e-01 6.808850478227e-01 6.814496751336e-01 6.819986153210e-01 6.825326145726e-01 6.830542855482e-01 6.835653952533e-01 6.840653988976e-01 6.845533738041e-01 6.850295671048e-01 6.854904692464e-01 6.859361083083e-01 6.863678957497e-01 6.867856184094e-01 6.871903656579e-01 6.875845361244e-01 6.879678616386e-01 6.883362493282e-01 6.886904666406e-01 6.890270542063e-01 6.893484782833e-01 6.896581349660e-01 6.899558922646e-01 6.902422433541e-01 6.905159073668e-01 6.907735796055e-01 6.910134069160e-01 6.912385434809e-01 6.914506368906e-01 6.916500670967e-01 6.918406123380e-01 6.920161970034e-01 6.921753413252e-01 6.923174723531e-01 6.924438397169e-01 6.925558389370e-01 6.926567314753e-01 6.927456360679e-01 6.928193191256e-01 6.928771306840e-01 6.929173435791e-01 6.929408747108e-01 6.929519893522e-01 6.929494969882e-01 6.929331870037e-01 6.929024597232e-01 6.928548179043e-01 6.927884248205e-01 6.927063009846e-01 6.926099726731e-01 6.925000324885e-01 6.923770758244e-01 6.922358126035e-01 6.920744741801e-01 6.918978295489e-01 6.917048842890e-01 6.914981553714e-01 6.912774015271e-01 6.910392101099e-01 6.907829489472e-01 6.905091878035e-01 6.902187430196e-01 6.899128996226e-01 6.895945442799e-01 6.892597037643e-01 6.889070005652e-01 6.885360903470e-01 6.881480023657e-01 6.877456122083e-01 6.873300688946e-01 6.868983985988e-01 6.864492803282e-01 6.859821948454e-01 6.854977258261e-01 6.849986776755e-01 6.844852982295e-01 6.839548113457e-01 6.834079007535e-01 6.828426960849e-01 6.822581223290e-01 6.816585283146e-01 6.810439836454e-01 6.804115062719e-01 6.797620081852e-01 6.790948802979e-01 6.784079483900e-01 6.777066726519e-01 6.769884181360e-01 6.762533857842e-01 6.755015421350e-01 6.747311459188e-01 6.739438379278e-01 6.731406995974e-01 6.723193885536e-01 6.714828818397e-01 6.706289390999e-01 6.697563696859e-01 6.688679101697e-01 6.679639161099e-01 6.670407098947e-01 6.661007961076e-01 6.651439324195e-01 6.641688595679e-01 6.631785725104e-01 6.621707865021e-01 6.611450074555e-01 6.601023335585e-01 6.590418317295e-01 6.579644073184e-01 6.568717309626e-01 6.557616160967e-01 6.546348164605e-01 6.534910066524e-01 6.523282056698e-01 6.511502172685e-01 6.499566648777e-01 6.487460891275e-01 6.475187256571e-01 6.462748360898e-01 6.450136502707e-01 6.437358147590e-01 6.424420483921e-01 6.411317866111e-01 6.398058942507e-01 6.384627173538e-01 6.371028882746e-01 6.357272327696e-01 6.343351124381e-01 6.329270958038e-01 6.315039876159e-01 6.300637566566e-01 6.286074812726e-01 6.271364171624e-01 6.256486034520e-01 6.241461218742e-01 6.226284286371e-01 6.210949253468e-01 6.195466187150e-01 6.179822281003e-01 6.164032503672e-01 6.148094640218e-01 6.132016233017e-01 6.115790406241e-01 6.099420286996e-01 6.082899556350e-01 6.066236128568e-01 6.049450965160e-01 6.032519497041e-01 6.015435703821e-01 5.998231867564e-01 5.980890983361e-01 5.963427275801e-01 5.945827686281e-01 5.928095532758e-01 5.910251405171e-01 5.892271314788e-01 5.874178945317e-01 5.855971878283e-01 5.837636897584e-01 5.819192765474e-01 5.800642657673e-01 5.781973961743e-01 5.763209631222e-01 5.744341116053e-01 5.725359803087e-01 5.706289562742e-01 5.687125614946e-01 5.667864951914e-01 5.648519534936e-01 5.629078357886e-01 5.609568217807e-01 5.589973354206e-01 5.570309154499e-01 5.550567390725e-01 5.530761449706e-01 5.510881777372e-01 5.490949223973e-01 5.470964900654e-01 5.450929387964e-01 5.430843824248e-01 5.410714519758e-01 5.390542801433e-01 5.370334320721e-01 5.350106878023e-01 5.329843455702e-01 5.309573786201e-01 5.289285330645e-01 5.268988097795e-01 5.248685042300e-01 5.228384245049e-01 5.208086006846e-01 5.187810085591e-01 5.167547712136e-01 5.147320715620e-01 5.127113738518e-01 5.106946446936e-01 5.086819460055e-01 5.066749462582e-01 5.046744762494e-01 5.026797454255e-01 5.006922721560e-01 4.987127029110e-01 4.967425632507e-01 4.947809215757e-01 4.928302040951e-01 4.908900417250e-01 4.889623400366e-01 4.870485123538e-01 4.851456652749e-01 4.832585410821e-01 4.813875396448e-01 4.795312514604e-01 4.776931133414e-01 4.758727491004e-01 4.740713294481e-01 4.722908325469e-01 4.705294423742e-01 4.687916751165e-01 4.670763860908e-01 4.653848711177e-01 4.637194065519e-01 4.620793745550e-01 4.604661908318e-01 4.588835534127e-01 4.573279534193e-01 4.558029350339e-01 4.543100960922e-01 4.528498796206e-01 4.514245186071e-01 4.500334186873e-01 4.486785248939e-01 4.473620413708e-01 4.460832957893e-01 4.448442988254e-01 4.436476331172e-01 4.424918635827e-01 4.413801334932e-01 4.403126825067e-01 4.392916008340e-01 4.383174714484e-01 4.373905913287e-01 4.365150496711e-01 4.356890724871e-01 4.349141540877e-01 4.341927867085e-01 4.335253415730e-01 4.329140569966e-01 4.323583802694e-01 4.318584570571e-01 4.314197041081e-01 4.310396321074e-01 4.307201453640e-01 4.304625942813e-01 4.302670489211e-01 4.301365622751e-01 4.300697762410e-01 4.300673915412e-01 4.301335798116e-01 4.302657687070e-01 4.304661003719e-01 4.307359084395e-01 4.310749544328e-01 4.314842892579e-01 4.319644397734e-01 4.325155887164e-01 4.331401060894e-01 4.338355116439e-01 4.346060459870e-01 4.354488763809e-01 4.363654637722e-01 4.373569025405e-01 4.384215227524e-01 4.395626161377e-01 4.407780728312e-01 4.420685035190e-01 4.434346014823e-01 4.448743712712e-01 4.463915870289e-01 4.479829455040e-01 4.496496206966e-01 4.513924271856e-01 4.532089395643e-01 4.551003201287e-01 4.570661861846e-01 4.591061180465e-01 4.612204716781e-01 4.634074852146e-01 4.656686097830e-01 4.680014500529e-01 4.704063856598e-01 4.728822950297e-01 4.754302681867e-01 4.780477710395e-01 4.807355542674e-01 4.834915347050e-01 4.863161011299e-01 4.892089234840e-01 4.921681157562e-01 4.951942763019e-01 4.982851679137e-01 5.014412363746e-01 5.046613728748e-01 5.079439355251e-01 5.112889839840e-01 5.146948874128e-01 5.181619118236e-01 5.216880123109e-01 5.252731445510e-01 5.289161825851e-01 5.326150128004e-01 5.363701709377e-01 5.401797681222e-01 5.440445916026e-01 5.479617604178e-01 5.519308106847e-01 5.559508022542e-01 5.600214573166e-01 5.641409158775e-01 5.683082608962e-01 5.725234144759e-01 5.767845230344e-01 5.810916773654e-01 5.854419663970e-01 5.898359678314e-01 5.942726427598e-01 5.987500085574e-01 6.032691126537e-01 6.078261353483e-01 6.124230199530e-01 6.170564795126e-01 6.217263088898e-01 6.264330102027e-01 6.311723388975e-01 6.359466218285e-01 6.407538078442e-01 6.455924066586e-01 6.504618524315e-01 6.553615501318e-01 6.602900161044e-01 6.652460559941e-01 6.702300775318e-01 6.752406114863e-01 6.802749999428e-01 6.853341176168e-01 6.904179330495e-01 6.955227652612e-01 7.006503723222e-01 7.057985903910e-01 7.109659856696e-01 7.161521938020e-01 7.213580693509e-01 7.265804088993e-01 7.318184180597e-01 7.370720494079e-01 7.423401352977e-01 7.476234724450e-01 7.529183989573e-01 7.582256142456e-01 7.635437883494e-01 7.688720214593e-01 7.742100368075e-01 7.795565112530e-01 7.849099281941e-01 7.902721111868e-01 7.956394092912e-01 8.010113432132e-01 8.063873221301e-01 8.117676590608e-01 8.171504415163e-01 8.225350615861e-01 8.279210468187e-01 8.333064768296e-01 8.386919952155e-01 8.440752242158e-01 8.494568069585e-01 8.548359570712e-01 8.602091521365e-01 8.655794859203e-01 8.709428612370e-01 8.763015071324e-01 8.816517185052e-01 8.869936023571e-01 8.923279576701e-01 8.976518454945e-01 9.029654630511e-01 9.082680089511e-01 9.135577585860e-01 9.188355225789e-01 9.240987475761e-01 9.293486207236e-01 9.345828149381e-01 9.397998263476e-01 9.450011625004e-01 9.501836641536e-01 9.553497772215e-01 9.604940600645e-01 9.656191846266e-01 9.707238349075e-01 9.758064526959e-01 9.808673637862e-01 9.859038557395e-01 9.909168778623e-01 9.959057466613e-01 1.000867161195e+00 1.005803877978e+00 1.010711723178e+00 1.015593153507e+00 1.020444279472e+00 1.025266860523e+00 1.030057972117e+00 1.034817968776e+00 1.039547745014e+00 1.044242302951e+00 1.048904148010e+00 1.053532178955e+00 1.058124218880e+00 1.062681277263e+00 1.067200869781e+00 1.071683977681e+00 1.076128115370e+00 1.080533188548e+00 1.084898559553e+00 1.089222466145e+00 1.093505724434e+00 1.097746790286e+00 1.101945315027e+00 1.106099824089e+00 1.110209231175e+00 1.114275272466e+00 1.118292592672e+00 1.122265983821e+00 1.126189726378e+00 1.130066448322e+00 1.133894612613e+00 1.137671552867e+00 1.141399233759e+00 1.145073974786e+00 1.148699286984e+00 1.152269799375e+00 1.155787444320e+00 1.159251128413e+00 1.162659264230e+00 1.166012684371e+00 1.169308102355e+00 1.172548221445e+00 1.175730561367e+00 1.178853006633e+00 1.181917814946e+00 1.184920619909e+00 1.187865467894e+00 1.190746974652e+00 1.193567521219e+00 1.196324818606e+00 1.199018852132e+00 1.201649352111e+00 1.204214415458e+00 1.206715555087e+00 1.209148845779e+00 1.211516396777e+00 1.213816423593e+00 1.216048754467e+00 1.218213372943e+00 1.220307309806e+00 1.222332230109e+00 1.224286544617e+00 1.226170560245e+00 1.227982362080e+00 1.229722128792e+00 1.231389678385e+00 1.232982505480e+00 1.234503578273e+00 1.235947991800e+00 1.237319236484e+00 1.238613805030e+00 1.239834017506e+00 1.240976397231e+00 1.242041568775e+00 1.243031396433e+00 1.243940555876e+00 1.244774434329e+00 1.245527451971e+00 1.246201232761e+00 1.246795956699e+00 1.247309098081e+00 1.247745080483e+00 1.248096802192e+00 1.248368946147e+00 1.248557835516e+00 1.248666925395e+00 1.248692442476e+00 1.248634169403e+00 1.248495958548e+00 1.248272406721e+00 1.247967304339e+00 1.247576565946e+00 1.247102500888e+00 1.246545656589e+00 1.245902290711e+00 1.245176670102e+00 1.244364040245e+00 1.243468633565e+00 1.242486749973e+00 1.241420114374e+00 1.240269168780e+00 1.239031650694e+00 1.237711655326e+00 1.236302292234e+00 1.234811209356e+00 1.233233721086e+00 1.231570967002e+00 1.229823844698e+00 1.227990631235e+00 1.226073712196e+00 1.224069896644e+00 1.221984540024e+00 1.219812687301e+00 1.217557656485e+00 1.215218362826e+00 1.212795031526e+00 1.210289233445e+00 1.207699085819e+00 1.205027928206e+00 1.202273585415e+00 1.199438048721e+00 1.196521165610e+00 1.193522589104e+00 1.190444733451e+00 1.187286243552e+00 1.184049889270e+00 1.180733663901e+00 1.177340056980e+00 1.173869454990e+00 1.170321771548e+00 1.166698766315e+00 1.162999848948e+00 1.159227577226e+00 1.155382386742e+00 1.151464039679e+00 1.147476270345e+00 1.143415493034e+00 1.139287695069e+00 1.135090572608e+00 1.130826671501e+00 1.126498179143e+00 1.122102479820e+00 1.117645129223e+00 1.113124426502e+00 1.108543674778e+00 1.103903850279e+00 1.099205094275e+00 1.094452155431e+00 1.089641904482e+00 1.084780495928e+00 1.079866862919e+00 1.074903714684e+00 1.069893455537e+00 1.064834429674e+00 1.059735390064e+00 1.054590021541e+00 1.049407937812e+00 1.044185594933e+00 1.038927421314e+00 1.033637244345e+00 1.028311784870e+00 1.022962263878e+00 1.017580047079e+00 1.012178938311e+00 1.006752298070e+00 1.001308051248e+00 9.958484585504e-01 9.903708373491e-01 9.848883197018e-01 9.793910368450e-01 9.738949495203e-01 9.683918795265e-01 9.628919432945e-01 9.573963392082e-01 9.519034306520e-01 9.464284316112e-01 9.409579446994e-01 9.355128466764e-01 9.300821532202e-01 9.246783194822e-01 9.193038577230e-01 9.139544827101e-01 9.086486055835e-01 9.033719108517e-01 8.981464328795e-01 8.929606021533e-01 8.878282077974e-01 8.827509246444e-01 8.777259676411e-01 8.727723895856e-01 8.678741081094e-01 8.630553608624e-01 8.583028903714e-01 8.536329380422e-01 8.490456149663e-01 8.445403964140e-01 8.401326853266e-01 8.358109298589e-01 8.315961652270e-01 8.274778594450e-01 8.234683510505e-01 8.195708143207e-01 8.157842412995e-01 8.121215068629e-01 8.085730060131e-01 8.051578564213e-01 8.018668198263e-01 7.987101598838e-01 7.956895828992e-01 7.928055289976e-01 7.900695873937e-01 7.874715693957e-01 7.850297925696e-01 7.827326822307e-01 7.805917604718e-01 7.786067043312e-01 7.767767825380e-01 7.751123305054e-01 7.736014512055e-01 7.722600996730e-01 7.710777371862e-01 7.700627691146e-01 7.692143496550e-01 7.685299494735e-01 7.680160085200e-01 7.676637226979e-01 7.674843329070e-01 7.674653400274e-01 7.676168472257e-01 7.679298578016e-01 7.684068244197e-01 7.690491465370e-01 7.698466439193e-01 7.708090988883e-01 7.719219072984e-01 7.731944173382e-01 7.746149798910e-01 7.761842626151e-01 7.779020739431e-01 7.797572650188e-01 7.817601363496e-01 7.838909220354e-01 7.861597187202e-01 7.885531299551e-01 7.910705029321e-01 7.937127707550e-01 7.964638091071e-01 7.993342375066e-01 8.023036754369e-01 8.053808044486e-01 8.085527659955e-01 8.118163918122e-01 8.151727953862e-01 8.186045048288e-01 8.221222212375e-01 8.257051924812e-01 8.293610215482e-01 8.330788944522e-01 8.368505538391e-01 8.406822841336e-01 8.445527430997e-01 8.484731642358e-01 8.524255728742e-01 8.564120146163e-01 8.604279330675e-01 8.644599865320e-01 8.685172539746e-01 8.725784033201e-01 8.766520429596e-01 8.807256042567e-01 8.847965099725e-01 8.888645495674e-01 8.929137907746e-01 8.969540080749e-01 9.009661286833e-01 9.049586118291e-01 9.089184610004e-01 9.128440595738e-01 9.167346985635e-01 9.205772929627e-01 9.243794057466e-01 9.281258390629e-01 9.318217369320e-01 9.354573168427e-01 9.390312361174e-01 9.425415618535e-01 9.459791608736e-01 9.493504817491e-01 9.526392385690e-01 9.558546956112e-01 9.589858242023e-01 9.620321886558e-01 9.649934163526e-01 9.678603997873e-01 9.706410012789e-01 9.733185810914e-01 9.759051842801e-01 9.783874329049e-01 9.807697843161e-01 9.830485877747e-01 9.852183979775e-01 9.872881914328e-01 9.892410201106e-01 9.910907790797e-01 9.928240470234e-01 9.944485879188e-01 9.959599470371e-01 9.973535478561e-01 9.986410132418e-01 9.998044644509e-01 1.000862262283e+00 1.001798677204e+00 1.002624594511e+00 1.003337700323e+00 1.003932186386e+00 1.004422719202e+00 1.004792614562e+00 1.005062183570e+00 1.005216159522e+00 1.005268171518e+00 1.005215890237e+00 1.005057190586e+00 1.004805794414e+00 1.004449392048e+00 1.004007811455e+00 1.003468958308e+00 1.002846401734e+00 1.002140325326e+00 1.001350923943e+00 1.000494440635e+00 9.995576207229e-01 9.985638978536e-01 9.975030015185e-01 9.963890076809e-01 9.952262358999e-01 9.940152355124e-01 9.927727325093e-01 9.914912326102e-01 9.901918525326e-01 9.888669328946e-01 9.875358441539e-01 9.861981486173e-01 9.848623689578e-01 9.835408263567e-01 9.822317282394e-01 9.809576785496e-01 9.797083327971e-01 9.785087641659e-01 9.773558619079e-01 9.762614456256e-01 9.752407515218e-01 9.742864079264e-01 9.734280225439e-01 9.726501562740e-01 9.719831392916e-01 9.714221975069e-01 9.709767287750e-01 9.706638796438e-01 9.704740758782e-01 9.704359745511e-01 9.705375707421e-01 9.707996639329e-01 9.712230959843e-01 9.718110822234e-01 9.725800404641e-01 9.735204058894e-01 9.746539767360e-01 9.759689848294e-01 9.774805557101e-01 9.791885472791e-01 9.810936569544e-01 9.832014675579e-01 9.855088613718e-01 9.880239137055e-01 9.907362551599e-01 9.936568561768e-01 9.967753003341e-01 1.000093934937e+00 1.003609623029e+00 1.007316551905e+00 1.011217734037e+00 1.015296038076e+00 1.019562030573e+00 1.023995004850e+00 1.028598099341e+00 1.033360013119e+00 1.038271270355e+00 1.043332564161e+00 1.048522762376e+00 1.053843569616e+00 1.059277333957e+00 1.064818555300e+00 1.070458606891e+00 1.076179276916e+00 1.081980363616e+00 1.087839919132e+00 1.093757356563e+00 1.099712426301e+00 1.105698920730e+00 1.111703038198e+00 1.117713429246e+00 1.123721244174e+00 1.129708329323e+00 1.135673943365e+00 1.141593167005e+00 1.147468082682e+00 1.153277240480e+00 1.159014727482e+00 1.164673443961e+00 1.170229841214e+00 1.175692915080e+00 1.181032719280e+00 1.186257395690e+00 1.191346213843e+00 1.196291666489e+00 1.201095630611e+00 1.205729841951e+00 1.210211020813e+00 1.214510079804e+00 1.218633365602e+00 1.222572593618e+00 1.226312972899e+00 1.229864268228e+00 1.233201907266e+00 1.236339702879e+00 1.239260960364e+00 1.241965559483e+00 1.244453990654e+00 1.246711355243e+00 1.248750930364e+00 1.250554683754e+00 1.252132555290e+00 1.253475569557e+00 1.254584479291e+00 1.255460742269e+00 1.256095607576e+00 1.256500694335e+00 1.256661880808e+00 1.256592091627e+00 1.256281111959e+00 1.255733516364e+00 1.254951806711e+00 1.253929763388e+00 1.252678125645e+00 1.251184540799e+00 1.249463326990e+00 1.247505774005e+00 1.245313768472e+00 1.242894839469e+00 1.240237839868e+00 1.237357370374e+00 1.234242283355e+00 1.230899059126e+00 1.227329139069e+00 1.223528493396e+00 1.219504068178e+00 1.215249282642e+00 1.210772192642e+00 1.206065686891e+00 1.201138043167e+00 1.195983796559e+00 1.190608105602e+00 1.185012222837e+00 1.179190773676e+00 1.173157815874e+00 1.166901031778e+00 1.160435571832e+00 1.153756319518e+00 1.146867202281e+00 1.139778544810e+00 1.132482231746e+00 1.124999151478e+00 1.117320855304e+00 1.109464685542e+00 1.101433104636e+00 1.093233563432e+00 1.084883418467e+00 1.076382156187e+00 1.067754992124e+00 1.059001589221e+00 1.050147013431e+00 1.041203930622e+00 1.032183550080e+00 1.023117487627e+00 1.014009236958e+00 1.004895663406e+00 9.957871411880e-01 9.867122481752e-01 9.776986842986e-01 9.687641938056e-01 9.599483034725e-01 9.512644657406e-01 9.427544667018e-01 9.344367568687e-01 9.263480063715e-01 9.185152419850e-01 9.109654842246e-01 9.037347574777e-01 8.968391974829e-01 8.903198715999e-01 8.841893331252e-01 8.784799048914e-01 8.732116507907e-01 8.683954076301e-01 8.640618244516e-01 8.602096215409e-01 8.568591829756e-01 8.540089398445e-01 8.516640769297e-01 8.498236325495e-01 8.484751999124e-01 8.476185236396e-01 8.472258496645e-01 8.472918917463e-01 8.477818473560e-01 8.486766115159e-01 8.499451453651e-01 8.515481580907e-01 8.534604236635e-01 8.556292607943e-01 8.580279814484e-01 8.606023785116e-01 8.633172209522e-01 8.661256733602e-01 8.689785723113e-01 8.718409883008e-01 8.746575487303e-01 8.773973720258e-01 8.800084660682e-01 8.824600004027e-01 8.847127187766e-01 8.867296054975e-01 8.884876488100e-01 8.899522306230e-01 8.911102599237e-01 8.919351717896e-01 8.924231915945e-01 8.925616547605e-01 8.923489241636e-01 8.917962947017e-01 8.909005345810e-01 8.896924885324e-01 8.881800011177e-01 8.864017774354e-01 8.843825987360e-01 8.821622679698e-01 8.797875907704e-01 8.772921618587e-01 8.747398658024e-01 8.721643294338e-01 8.696308555500e-01 8.671793443456e-01 8.648574959876e-01 8.627181074570e-01 8.607838495947e-01 8.591035097340e-01 8.576862777381e-01 8.565584234165e-01 8.557193977237e-01 8.551615263109e-01 8.548805537918e-01 8.548354064334e-01 8.550110513116e-01 8.553486909715e-01 8.558082326675e-01 8.563384427388e-01 8.568784452054e-01 8.573853635977e-01 8.577922147009e-01 8.580739783627e-01 8.581784682409e-01 8.580892382247e-01 8.577965554947e-01 8.572971471205e-01 8.566292410948e-01 8.558165637288e-01 8.549369406043e-01 8.540561571644e-01 8.532770264692e-01 8.527115724096e-01 8.524748425790e-01 8.527078664437e-01 8.535273530107e-01 8.550714207786e-01 8.574401145459e-01 8.607351268289e-01 8.650254170315e-01 8.703378471626e-01 8.766890485410e-01 8.840228369116e-01 8.922793920340e-01 9.013352683945e-01 9.110428621334e-01 9.212318297817e-01 9.316921817638e-01 9.422233241607e-01 9.525922474623e-01 9.625898486529e-01 9.720013115135e-01 9.806392384377e-01 9.883375798728e-01 9.949545165340e-01 1.000399213866e+00 1.004596406764e+00 1.007539892264e+00 1.009238888910e+00 1.009762455464e+00 1.009212689359e+00 1.007718445997e+00 1.005456589903e+00 1.002594377909e+00 9.993469249272e-01 9.958994498494e-01 9.924498345698e-01 9.891688736904e-01 9.861923013927e-01 9.836443235337e-01 9.812461145724e-01 9.780187410942e-01 9.747172904971e-01 9.722419463035e-01 9.712876731326e-01 9.720359633200e-01 9.740564503205e-01 9.764914634048e-01 9.783912575185e-01 9.790619262268e-01 9.783477305310e-01 9.766843954130e-01 9.748932171236e-01 9.738645483788e-01 9.742110325024e-01 9.759905252598e-01 9.787062668256e-01 9.815366679643e-01 9.836786546695e-01 9.846724157145e-01 9.846285576874e-01 9.841865797490e-01 9.842559680391e-01 9.856894061954e-01 9.889266184636e-01 9.938033762213e-01 9.996365977282e-01 1.005516520721e+00 1.010629619988e+00 1.014597285352e+00 1.017610037555e+00 1.020299796241e+00 1.023478841781e+00 1.027808684836e+00 1.033493655752e+00 1.040185011740e+00 1.047148567553e+00 1.053547434432e+00 1.058767616518e+00 1.062700969825e+00 1.065770515133e+00 1.068758487467e+00 1.072521780006e+00 1.077659996518e+00 1.084245771614e+00 1.091824313719e+00 1.099616636330e+00 1.106802387726e+00 1.112850361968e+00 1.117732188025e+00 1.121880449373e+00 1.125984424615e+00 1.130715048849e+00 1.136401257879e+00 1.142850294646e+00 1.149421419490e+00 1.155254580170e+00 1.159552633536e+00 1.161900097163e+00 1.162401027067e+00 1.161591129222e+00 1.160226941098e+00 1.159000867861e+00 1.158227287254e+00 1.157723462750e+00 1.156907747595e+00 1.155032480580e+00 1.151476337659e+00 1.146044750531e+00 1.139056360607e+00 1.131225481555e+00 1.123443489546e+00 1.116455151913e+00 1.110570340439e+00 1.105579792161e+00 1.100898686767e+00 1.095802803161e+00 1.089769463461e+00 1.082728166075e+00 1.075093481695e+00 1.067605244830e+00 1.061064926465e+00 1.055971953364e+00 1.052278803552e+00 1.049373659677e+00 1.046272226975e+00 1.041917189759e+00 1.035540075159e+00 1.026885175358e+00 1.016229821332e+00 1.004242018913e+00 9.916232307338e-01 9.782457988779e-01 9.628936736958e-01 9.242119865420e-01 8.540961319576e-01 7.897954316719e-01 7.746658148175e-01 8.247321747186e-01 9.101698348710e-01 9.839352536791e-01 1.011050627233e+00 9.775367353394e-01 8.922996055969e-01 7.889715333624e-01 7.231481193360e-01 7.414088739495e-01 8.307824432921e-01 9.344027450867e-01 1.002319434724e+00 1.008487017730e+00 9.503664427758e-01 8.483802536160e-01 7.466196161319e-01 7.030686607047e-01 7.460274169443e-01 8.406422709076e-01 9.297355693023e-01 9.738903241827e-01 9.577372614340e-01 8.875522247484e-01 7.897968169265e-01 7.082683434683e-01 6.864643248910e-01 7.301794429467e-01 8.014024133859e-01 8.568110279776e-01 8.715851220901e-01 8.419766898482e-01 7.830600439916e-01 7.246890753289e-01 6.998240259050e-01 7.215887491821e-01 7.718456281809e-01 8.192829236869e-01 8.409599397492e-01 8.302611258194e-01 7.970951044202e-01 7.642365737369e-01 7.567719942618e-01 7.849783666589e-01 8.358888554415e-01 8.845412202153e-01 9.099541384117e-01 9.033501964179e-01 8.703650197040e-01 8.296720023803e-01 8.065064227517e-01 8.183736470501e-01 8.615793046606e-01 9.144643489810e-01 9.527681032693e-01 9.612330963091e-01 9.380143385979e-01 8.952720229040e-01 8.561486199231e-01 8.451429775437e-01 8.721993465982e-01 9.246645071219e-01 9.773906357619e-01 1.007997268789e+00 1.005477789979e+00 9.727372696730e-01 9.260257137168e-01 8.901076698482e-01 8.862705230108e-01 9.174392180802e-01 9.656357302568e-01 1.005223688436e+00 1.016678917249e+00 9.933876437687e-01 9.434560975178e-01 8.882885207998e-01 8.554252283594e-01 8.626024245325e-01 9.034865880445e-01 9.526491898959e-01 9.833090572849e-01 9.796378283991e-01 9.412617693198e-01 8.838586873208e-01 8.356986072141e-01 8.252000954751e-01 8.601972904832e-01 9.208014193929e-01 9.758827396028e-01 1.001360223099e+00 9.879631979930e-01 9.427260498758e-01 8.874710722368e-01 8.516518922429e-01 8.559405579215e-01 8.957622906897e-01 9.453245661288e-01 9.766936928447e-01 9.735663725161e-01 9.367333804511e-01
 2.499031660538e-01 2.516365507138e-01 2.533624188715e-01 2.550870451727e-01 2.568300851695e-01 2.585968187256e-01 2.603658561056e-01 2.621238862072e-01 2.638797750148e-01 2.656472826508e-01 2.674192263597e-01 2.691878419828e-01 2.709625298112e-01 2.727547676226e-01 2.745475426255e-01 2.763194904766e-01 2.780792044251e-01 2.798531908807e-01 2.816527799646e-01 2.834618720525e-01 2.852657979535e-01 2.870644700408e-01 2.888568235093e-01 2.906352647550e-01 2.923995916110e-01 2.941690278551e-01 2.959670332613e-01 2.977978661861e-01 2.996405687594e-01 3.014616917119e-01 3.032400333989e-01 3.049815757136e-01 3.067335836636e-01 3.085427067306e-01 3.104114015126e-01 3.122921247435e-01 3.141371456086e-01 3.159372275618e-01 3.177189708614e-01 3.195123021986e-01 3.213339618078e-01 3.231923701706e-01 3.250807863092e-01 3.269723235081e-01 3.288371090983e-01 3.306609675511e-01 3.324650684532e-01 3.342883778755e-01 3.361634891343e-01 3.380846529667e-01 3.400058413475e-01 3.418790804723e-01 3.437009060480e-01 3.455197171777e-01 3.473820528265e-01 3.492819194512e-01 3.511702932771e-01 3.530089283861e-01 3.548098020168e-01 3.566194927618e-01 3.584692302298e-01 3.603413438736e-01 3.621831978684e-01 3.639628181917e-01 3.657082415790e-01 3.674845798586e-01 3.693289461537e-01 3.712096717114e-01 3.730636667845e-01 3.748562020831e-01 3.766146720600e-01 3.783964586471e-01 3.802339053164e-01 3.821119072256e-01 3.839841844028e-01 3.858180456287e-01 3.876271195830e-01 3.894429024738e-01 3.912783135750e-01 3.931145688324e-01 3.949269551805e-01 3.967218476106e-01 3.985257717554e-01 4.003548462997e-01 4.021958809590e-01 4.040145483533e-01 4.057871339008e-01 4.075297900076e-01 4.092912840464e-01 4.111024881881e-01 4.129530394555e-01 4.147983163002e-01 4.166092807211e-01 4.183862153404e-01 4.201547490247e-01 4.219394965136e-01 4.237459998951e-01 4.255635480812e-01 4.273815172147e-01 4.291947387471e-01 4.309980498750e-01 4.327765030174e-01 4.345225040657e-01 4.362480626832e-01 4.379862599083e-01 4.397640741223e-01 4.415751653256e-01 4.433844261760e-01 4.451476407064e-01 4.468559752563e-01 4.485404063635e-01 4.502515825687e-01 4.520198780394e-01 4.538285672285e-01 4.556342470566e-01 4.573986178693e-01 4.591118530014e-01 4.607997813913e-01 4.625011479414e-01 4.642407313904e-01 4.660124563013e-01 4.677855470513e-01 4.695336937147e-01 4.712484813807e-01 4.729386685444e-01 4.746250914832e-01 4.763242013425e-01 4.780361433216e-01 4.797511990352e-01 4.814612102687e-01 4.831622571430e-01 4.848486639000e-01 4.865195407904e-01 4.881834646524e-01 4.898503918830e-01 4.915224030731e-01 4.931979380729e-01 4.948730113198e-01 4.965447683234e-01 4.982118208518e-01 4.998745051290e-01 5.015289188796e-01 5.031632392761e-01 5.047803806501e-01 5.063979797678e-01 5.080305323170e-01 5.096791141491e-01 5.113266417947e-01 5.129508863908e-01 5.145403206382e-01 5.161079816850e-01 5.176820760337e-01 5.192791461018e-01 5.208942762361e-01 5.225120103310e-01 5.241145799518e-01 5.256927376502e-01 5.272528393087e-01 5.288108143011e-01 5.303769583519e-01 5.319503659373e-01 5.335258175032e-01 5.350974072965e-01 5.366583719612e-01 5.382096715649e-01 5.397587253452e-01 5.413038181211e-01 5.428378834980e-01 5.443647923661e-01 5.458844940634e-01 5.474043092855e-01 5.489292347787e-01 5.504566648863e-01 5.519748780756e-01 5.534717779249e-01 5.549467036661e-01 5.564086461635e-01 5.578706505014e-01 5.593416840059e-01 5.608190138216e-01 5.622897499136e-01 5.637418817963e-01 5.651733505635e-01 5.665889612874e-01 5.679981103060e-01 5.694109347804e-01 5.708274977880e-01 5.722400680429e-01 5.736399321244e-01 5.750267499414e-01 5.764024809491e-01 5.777706005825e-01 5.791373292806e-01 5.805008537159e-01 5.818556779217e-01 5.832014630039e-01 5.845411001179e-01 5.858738300440e-01 5.872009198697e-01 5.885222710007e-01 5.898374527677e-01 5.911430745026e-01 5.924396734762e-01 5.937277923183e-01 5.950060543312e-01 5.962769965099e-01 5.975460313001e-01 5.988107862163e-01 6.000672238628e-01 6.013125029883e-01 6.025452071076e-01 6.037689480404e-01 6.049938513866e-01 6.062182407072e-01 6.074351008133e-01 6.086379715058e-01 6.098261546002e-01 6.110045349200e-01 6.121803961827e-01 6.133560322931e-01 6.145230157345e-01 6.156700835026e-01 6.167998115759e-01 6.179198292141e-01 6.190362540347e-01 6.201505887012e-01 6.212534091376e-01 6.223373518037e-01 6.234080357980e-01 6.244757878472e-01 6.255430193857e-01 6.266046039117e-01 6.276543812378e-01 6.286894729809e-01 6.297144089113e-01 6.307397321388e-01 6.317607878629e-01 6.327683551663e-01 6.337600874240e-01 6.347373685761e-01 6.357058310013e-01 6.366704898900e-01 6.376252255551e-01 6.385627297479e-01 6.394833275499e-01 6.403972103239e-01 6.413048773957e-01 6.422070611755e-01 6.430993023267e-01 6.439748039435e-01 6.448393278475e-01 6.456991590998e-01 6.465547149125e-01 6.473984144214e-01 6.482281252603e-01 6.490441363587e-01 6.498482610539e-01 6.506454174375e-01 6.514324281751e-01 6.522045084194e-01 6.529634638093e-01 6.537129970670e-01 6.544529077682e-01 6.551815011508e-01 6.558983674415e-01 6.566014883236e-01 6.572948457408e-01 6.579803999282e-01 6.586546629091e-01 6.593160183044e-01 6.599639029181e-01 6.605981916277e-01 6.612221265871e-01 6.618353388944e-01 6.624348940037e-01 6.630196667856e-01 6.635925068666e-01 6.641548320696e-01 6.647052779350e-01 6.652444633732e-01 6.657718458257e-01 6.662837803706e-01 6.667829905417e-01 6.672697315103e-01 6.677421582352e-01 6.682033530641e-01 6.686542063782e-01 6.690924943450e-01 6.695177548893e-01 6.699267932868e-01 6.703213385009e-01 6.707021492803e-01 6.710727491953e-01 6.714319461793e-01 6.717786758675e-01 6.721127928225e-01 6.724316715323e-01 6.727367282055e-01 6.730251919365e-01 6.732997744841e-01 6.735614744113e-01 6.738121407564e-01 6.740513928018e-01 6.742753522223e-01 6.744851038562e-01 6.746782219780e-01 6.748547602971e-01 6.750184391395e-01 6.751706596133e-01 6.753114182952e-01 6.754388719562e-01 6.755513258672e-01 6.756443726734e-01 6.757233887097e-01 6.757880715063e-01 6.758406714298e-01 6.758830471627e-01 6.759107529769e-01 6.759217724827e-01 6.759167232752e-01 6.758943827266e-01 6.758581918541e-01 6.758103900208e-01 6.757499534707e-01 6.756741494428e-01 6.755829974824e-01 6.754738098818e-01 6.753480471229e-01 6.752078929049e-01 6.750555556104e-01 6.748892323560e-01 6.747081987737e-01 6.745095907125e-01 6.742916803555e-01 6.740587054169e-01 6.738109571807e-01 6.735493715041e-01 6.732747626406e-01 6.729822202548e-01 6.726699782511e-01 6.723409077623e-01 6.719957892800e-01 6.716363091584e-01 6.712631457829e-01 6.708734356252e-01 6.704644323941e-01 6.700378133719e-01 6.695940648216e-01 6.691357615808e-01 6.686639671966e-01 6.681758567041e-01 6.676709169962e-01 6.671469509188e-01 6.666059008740e-01 6.660495729024e-01 6.654818056196e-01 6.648964614764e-01 6.642937419342e-01 6.636744717655e-01 6.630358597706e-01 6.623836761511e-01 6.617173724207e-01 6.610333577467e-01 6.603336366447e-01 6.596146517542e-01 6.588776661861e-01 6.581251980843e-01 6.573578284416e-01 6.565724338979e-01 6.557703235458e-01 6.549504110983e-01 6.541109426624e-01 6.532566054203e-01 6.523855089679e-01 6.514986502340e-01 6.505946244335e-01 6.496727128692e-01 6.487331050685e-01 6.477792650365e-01 6.468067306832e-01 6.458182680852e-01 6.448140121297e-01 6.437913344999e-01 6.427519561271e-01 6.416979329497e-01 6.406250525502e-01 6.395351965250e-01 6.384290849588e-01 6.373063352124e-01 6.361660040881e-01 6.350105894998e-01 6.338373897444e-01 6.326465650355e-01 6.314396753804e-01 6.302149345867e-01 6.289764755377e-01 6.277201495922e-01 6.264478229030e-01 6.251594915230e-01 6.238535260163e-01 6.225310087743e-01 6.211951800706e-01 6.198412658168e-01 6.184716093076e-01 6.170859879708e-01 6.156841707870e-01 6.142667222262e-01 6.128335523055e-01 6.113843569333e-01 6.099198130085e-01 6.084399564637e-01 6.069428384332e-01 6.054320177798e-01 6.039049401714e-01 6.023623146449e-01 6.008064457854e-01 5.992339638194e-01 5.976460027933e-01 5.960445472273e-01 5.944275763739e-01 5.927959220450e-01 5.911504832442e-01 5.894910149130e-01 5.878170423103e-01 5.861292046445e-01 5.844275374004e-01 5.827124786922e-01 5.809838371359e-01 5.792417633622e-01 5.774868940064e-01 5.757192114276e-01 5.739380018946e-01 5.721445025385e-01 5.703398327079e-01 5.685212339524e-01 5.666926717383e-01 5.648511048308e-01 5.629981976485e-01 5.611342562698e-01 5.592587912082e-01 5.573743707420e-01 5.554777917958e-01 5.535721451902e-01 5.516567173693e-01 5.497300483030e-01 5.477952792094e-01 5.458522605545e-01 5.439002823608e-01 5.419393634510e-01 5.399709034577e-01 5.379938523554e-01 5.360102879725e-01 5.340191964723e-01 5.320213441880e-01 5.300186791373e-01 5.280089028513e-01 5.259931869839e-01 5.239747595724e-01 5.219501927677e-01 5.199216117381e-01 5.178899866627e-01 5.158546113199e-01 5.138166761964e-01 5.117768949927e-01 5.097351988772e-01 5.076930034685e-01 5.056501014907e-01 5.036056664930e-01 5.015623532586e-01 4.995204517198e-01 4.974805913932e-01 4.954430647385e-01 4.934078441288e-01 4.913755886547e-01 4.893481098609e-01 4.873252950946e-01 4.853083383220e-01 4.832970918783e-01 4.812923507136e-01 4.792969305002e-01 4.773090614333e-01 4.753305821855e-01 4.733618877728e-01 4.714033754467e-01 4.694564096286e-01 4.675233575093e-01 4.656016936231e-01 4.636960067987e-01 4.618042028014e-01 4.599294590307e-01 4.580706501464e-01 4.562295881809e-01 4.544077545563e-01 4.526061746212e-01 4.508247257331e-01 4.490652505283e-01 4.473293782594e-01 4.456152229142e-01 4.439277763098e-01 4.422660589222e-01 4.406309504940e-01 4.390253517254e-01 4.374473130099e-01 4.359010980425e-01 4.343859625453e-01 4.329027611639e-01 4.314554118141e-01 4.300420504315e-01 4.286648463525e-01 4.273268503522e-01 4.260255000327e-01 4.247652952292e-01 4.235468548866e-01 4.223702378899e-01 4.212374777637e-01 4.201485568391e-01 4.191066587391e-01 4.181139111439e-01 4.171662489578e-01 4.162699599894e-01 4.154260352024e-01 4.146331202386e-01 4.138943288379e-01 4.132093240445e-01 4.125814421227e-01 4.120102609669e-01 4.114956381399e-01 4.110417507060e-01 4.106479915526e-01 4.103155396229e-01 4.100459353961e-01 4.098393069824e-01 4.096975144126e-01 4.096214778907e-01 4.096106084676e-01 4.096693081486e-01 4.097940899838e-01 4.099891346252e-01 4.102540871965e-01 4.105883316940e-01 4.109955317801e-01 4.114731024940e-01 4.120242182109e-01 4.126485960568e-01 4.133449737881e-01 4.141166389775e-01 4.149628513975e-01 4.158828711579e-01 4.168801914706e-01 4.179517391333e-01 4.190984854325e-01 4.203220630095e-01 4.216206481084e-01 4.229972534200e-01 4.244481977416e-01 4.259753071293e-01 4.275798761436e-01 4.292586906268e-01 4.310148194179e-01 4.328456250470e-01 4.347511704252e-01 4.367333891385e-01 4.387881469362e-01 4.409188631167e-01 4.431224689322e-01 4.453995026913e-01 4.477503900032e-01 4.501725477678e-01 4.526674956078e-01 4.552330365567e-01 4.578699497134e-01 4.605763013742e-01 4.633509635457e-01 4.661955178040e-01 4.691069967071e-01 4.720856194465e-01 4.751309377979e-01 4.782411628613e-01 4.814153626686e-01 4.846547086061e-01 4.879549198239e-01 4.913188068638e-01 4.947430360701e-01 4.982277743934e-01 5.017726737808e-01 5.053742305203e-01 5.090331757404e-01 5.127493758435e-01 5.165213955487e-01 5.203470672524e-01 5.242266783230e-01 5.281593230780e-01 5.321428786647e-01 5.361774380413e-01 5.402620081377e-01 5.443945693468e-01 5.485755459061e-01 5.528023219599e-01 5.570758953203e-01 5.613936251190e-01 5.657556195063e-01 5.701602377466e-01 5.746072482818e-01 5.790950184731e-01 5.836221727362e-01 5.881889931929e-01 5.927934202835e-01 5.974351897830e-01 6.021121353737e-01 6.068265928469e-01 6.115734464067e-01 6.163532696929e-01 6.211670729659e-01 6.260106980512e-01 6.308859641065e-01 6.357902823905e-01 6.407235960923e-01 6.456857784446e-01 6.506731766448e-01 6.556875429733e-01 6.607265450785e-01 6.657896173819e-01 6.708768301324e-01 6.759861637745e-01 6.811167355762e-01 6.862675832054e-01 6.914396014771e-01 6.966293942400e-01 7.018371819109e-01 7.070637598968e-01 7.123052422939e-01 7.175633609291e-01 7.228354652570e-01 7.281214478610e-01 7.334214546133e-01 7.387324931958e-01 7.440553980730e-01 7.493883630175e-01 7.547312961978e-01 7.600834616794e-01 7.654441830240e-01 7.708112564598e-01 7.761851701236e-01 7.815646353552e-01 7.869482895456e-01 7.923368956653e-01 7.977288670026e-01 8.031226971845e-01 8.085187839359e-01 8.139152420929e-01 8.193111645097e-01 8.247077089959e-01 8.301018361160e-01 8.354937353373e-01 8.408832614543e-01 8.462672011194e-01 8.516482356593e-01 8.570228165510e-01 8.623918048504e-01 8.677532265771e-01 8.731059151688e-01 8.784524468484e-01 8.837871248497e-01 8.891129130248e-01 8.944278006152e-01 8.997298050780e-01 9.050208509791e-01 9.102976343336e-01 9.155607176696e-01 9.208088332519e-01 9.260416673120e-01 9.312583753369e-01 9.364570175545e-01 9.416384052203e-01 9.468013215912e-01 9.519443231064e-01 9.570678775596e-01 9.621694089443e-01 9.672503540269e-01 9.723069549820e-01 9.773421959033e-01 9.823531883337e-01 9.873388265856e-01 9.922988303400e-01 9.972320957220e-01 1.002139506962e+00 1.007017356238e+00 1.011867929153e+00 1.016689583686e+00 1.021479322321e+00 1.026239351984e+00 1.030966794709e+00 1.035662593404e+00 1.040324697037e+00 1.044953302018e+00 1.049547127016e+00 1.054104211131e+00 1.058627844714e+00 1.063111208559e+00 1.067559254826e+00 1.071967993383e+00 1.076337103692e+00 1.080667572147e+00 1.084955252893e+00 1.089203307803e+00 1.093407896662e+00 1.097570173046e+00 1.101688636203e+00 1.105761894323e+00 1.109791180755e+00 1.113773424131e+00 1.117709593193e+00 1.121598051722e+00 1.125437880229e+00 1.129230717702e+00 1.132971448013e+00 1.136663958645e+00 1.140304605940e+00 1.143893555296e+00 1.147429886295e+00 1.150913311482e+00 1.154342963757e+00 1.157717453249e+00 1.161037482041e+00 1.164300612479e+00 1.167506543471e+00 1.170656853187e+00 1.173747334729e+00 1.176780956061e+00 1.179753326064e+00 1.182666371753e+00 1.185518966748e+00 1.188309494659e+00 1.191039014450e+00 1.193704065112e+00 1.196308288628e+00 1.198845790762e+00 1.201320325852e+00 1.203728843090e+00 1.206071154316e+00 1.208347517436e+00 1.210555210331e+00 1.212696751711e+00 1.214769221497e+00 1.216774113581e+00 1.218707261840e+00 1.220571687735e+00 1.222365122721e+00 1.224086870691e+00 1.225737602761e+00 1.227315279143e+00 1.228821386121e+00 1.230252214167e+00 1.231610121779e+00 1.232893420256e+00 1.234100673143e+00 1.235234288338e+00 1.236290332044e+00 1.237271570529e+00 1.238173753661e+00 1.239000038683e+00 1.239749034414e+00 1.240419004272e+00 1.241011834555e+00 1.241523427390e+00 1.241957594421e+00 1.242310820320e+00 1.242585195336e+00 1.242779007082e+00 1.242890741364e+00 1.242923002395e+00 1.242870840541e+00 1.242740406356e+00 1.242526402202e+00 1.242229866962e+00 1.241852288423e+00 1.241391108091e+00 1.240848439441e+00 1.240220322933e+00 1.239510957248e+00 1.238716941752e+00 1.237840389474e+00 1.236880530276e+00 1.235834978813e+00 1.234708085051e+00 1.233494768087e+00 1.232199926267e+00 1.230819901124e+00 1.229355994607e+00 1.227808256066e+00 1.226175601571e+00 1.224461888139e+00 1.222661932149e+00 1.220780371744e+00 1.218814154901e+00 1.216765316556e+00 1.214633026150e+00 1.212418489949e+00 1.210121510942e+00 1.207741718019e+00 1.205280610336e+00 1.202735887100e+00 1.200111363831e+00 1.197406145393e+00 1.194619120148e+00 1.191753978471e+00 1.188807066893e+00 1.185782718208e+00 1.182678985362e+00 1.179498003296e+00 1.176239732585e+00 1.172903979338e+00 1.169493186479e+00 1.166005619670e+00 1.162445450829e+00 1.158809741741e+00 1.155102146730e+00 1.151321910490e+00 1.147470181778e+00 1.143548277351e+00 1.139557197889e+00 1.135497411717e+00 1.131370683092e+00 1.127177493681e+00 1.122919676210e+00 1.118597856094e+00 1.114214529366e+00 1.109769156475e+00 1.105263443651e+00 1.100700410914e+00 1.096079148836e+00 1.091402709743e+00 1.086672319824e+00 1.081888547617e+00 1.077054858053e+00 1.072169810035e+00 1.067239894563e+00 1.062262271948e+00 1.057241999336e+00 1.052179036739e+00 1.047075656776e+00 1.041935997591e+00 1.036758699996e+00 1.031550151280e+00 1.026306218907e+00 1.021036997182e+00 1.015737875228e+00 1.010414511366e+00 1.005071577634e+00 9.997040878169e-01 9.943254260303e-01 9.889266064554e-01 9.835199410550e-01 9.781022891516e-01 9.726787016650e-01 9.672545573792e-01 9.618250789983e-01 9.564055408584e-01 9.509841598558e-01 9.455774287048e-01 9.401796213877e-01 9.347983272983e-01 9.294385060636e-01 9.240943191819e-01 9.187853044860e-01 9.134944031187e-01 9.082460712332e-01 9.030272074359e-01 8.978513531714e-01 8.927207566169e-01 8.876318599408e-01 8.826035850500e-01 8.776202383115e-01 8.727055757603e-01 8.678470008063e-01 8.630581093588e-01 8.583416546693e-01 8.536942895489e-01 8.491341008627e-01 8.446470356537e-01 8.402555917658e-01 8.359486664227e-01 8.317384695876e-01 8.276281227270e-01 8.236149270491e-01 8.197161024210e-01 8.159191077437e-01 8.122442957816e-01 8.086806041435e-01 8.052398255227e-01 8.019260811144e-01 7.987352130686e-01 7.956820903060e-01 7.927563042650e-01 7.899744765159e-01 7.873282581338e-01 7.848276960265e-01 7.824744749125e-01 7.802649279244e-01 7.782123850118e-01 7.763049759162e-01 7.745605479022e-01 7.729664100983e-01 7.715324873061e-01 7.702601458499e-01 7.691423803473e-01 7.681937772097e-01 7.673989208357e-01 7.667743761064e-01 7.663064945823e-01 7.660042180651e-01 7.658635982355e-01 7.658820395317e-01 7.660664863507e-01 7.664047164110e-01 7.669082497222e-01 7.675628898214e-01 7.683776682676e-01 7.693443371971e-01 7.704610808213e-01 7.717306414707e-01 7.731417884195e-01 7.747023491187e-01 7.763980399327e-01 7.782355038748e-01 7.802048832247e-01 7.823040432606e-01 7.845354164882e-01 7.868815807864e-01 7.893558543967e-01 7.919373673567e-01 7.946344156654e-01 7.974370351497e-01 8.003398818629e-01 8.033454100984e-01 8.064352202150e-01 8.096226269006e-01 8.128864144227e-01 8.162328204344e-01 8.196523556284e-01 8.231368690406e-01 8.266919314246e-01 8.302975659110e-01 8.339652227756e-01 8.376748881700e-01 8.414322203590e-01 8.452290306726e-01 8.490548204088e-01 8.529168859405e-01 8.567943521569e-01 8.606994075984e-01 8.646123205483e-01 8.685363754657e-01 8.724680496056e-01 8.763928680715e-01 8.803221714326e-01 8.842315797889e-01 8.881349836239e-01 8.920161732515e-01 8.958732059014e-01 8.997076729295e-01 9.035026060408e-01 9.072708155141e-01 9.109910158467e-01 9.146726277805e-01 9.183043701258e-01 9.218834405483e-01 9.254096311138e-01 9.288714420148e-01 9.322767089708e-01 9.356099003505e-01 9.388778896718e-01 9.420688401630e-01 9.451854102214e-01 9.482233982740e-01 9.511749013644e-01 9.540477160319e-01 9.568253352150e-01 9.595189536979e-01 9.621154888821e-01 9.646176778232e-01 9.670230101414e-01 9.693249820677e-01 9.715319336868e-01 9.736266781821e-01 9.756245097091e-01 9.775089681750e-01 9.792876772745e-01 9.809582178032e-01 9.825118882288e-01 9.839625749661e-01 9.852913561000e-01 9.865152182570e-01 9.876198218642e-01 9.886135986358e-01 9.894945329307e-01 9.902563215745e-01 9.909127352809e-01 9.914470652664e-01 9.918785644200e-01 9.921910109751e-01 9.923974490401e-01 9.924962814290e-01 9.924823298309e-01 9.923712619881e-01 9.921472468264e-01 9.918315510559e-01 9.914093616205e-01 9.908964688859e-01 9.902909755560e-01 9.895916620145e-01 9.888146800209e-01 9.879455697727e-01 9.870086997452e-01 9.859904169717e-01 9.849067474139e-01 9.837599377461e-01 9.825488727312e-01 9.812932423705e-01 9.799787110665e-01 9.786323000013e-01 9.772423272799e-01 9.758262968797e-01 9.743879468484e-01 9.729303913109e-01 9.714699029692e-01 9.699998924561e-01 9.685445295217e-01 9.670951571409e-01 9.656732294031e-01 9.642794116890e-01 9.629218176841e-01 9.616157641517e-01 9.603562048290e-01 9.591709440523e-01 9.580471958958e-01 9.570122804167e-01 9.560636827996e-01 9.552131808420e-01 9.544745797564e-01 9.538415767808e-01 9.533450075076e-01 9.529694519711e-01 9.527432862902e-01 9.526612874378e-01 9.527326018027e-01 9.529751233481e-01 9.533781031646e-01 9.539685311842e-01 9.547330759426e-01 9.556912760111e-01 9.568431863515e-01 9.581898062395e-01 9.597463121069e-01 9.615023423247e-01 9.634739554728e-01 9.656517698374e-01 9.680464612633e-01 9.706553737804e-01 9.734785168424e-01 9.765165862715e-01 9.797653721596e-01 9.832303980588e-01 9.868975310492e-01 9.907760946036e-01 9.948515229696e-01 9.991272936272e-01 1.003594022364e+00 1.008242975118e+00 1.013076621435e+00 1.018074602971e+00 1.023244008727e+00 1.028562791492e+00 1.034032096892e+00 1.039638991697e+00 1.045370156625e+00 1.051224674562e+00 1.057179274361e+00 1.063237292014e+00 1.069375513001e+00 1.075589570795e+00 1.081867148622e+00 1.088192206699e+00 1.094560945947e+00 1.100951451849e+00 1.107362615185e+00 1.113771309678e+00 1.120176214645e+00 1.126557836277e+00 1.132907501464e+00 1.139215692764e+00 1.145462347022e+00 1.151649850111e+00 1.157752187571e+00 1.163772894089e+00 1.169689790972e+00 1.175497434897e+00 1.181190562941e+00 1.186745169892e+00 1.192172662280e+00 1.197442748002e+00 1.202564273911e+00 1.207519761153e+00 1.212298677690e+00 1.216908432656e+00 1.221320419301e+00 1.225551256228e+00 1.229575629975e+00 1.233398577197e+00 1.237014174977e+00 1.240409035467e+00 1.243595189265e+00 1.246550080270e+00 1.249286259613e+00 1.251789284776e+00 1.254061154170e+00 1.256103061675e+00 1.257903476602e+00 1.259474566967e+00 1.260799196129e+00 1.261891898537e+00 1.262741522852e+00 1.263351028002e+00 1.263723961500e+00 1.263852284177e+00 1.263748438646e+00 1.263399292030e+00 1.262818030920e+00 1.261996663642e+00 1.260940357279e+00 1.259652113354e+00 1.258125033723e+00 1.256374168412e+00 1.254383089915e+00 1.252170523312e+00 1.249726661999e+00 1.247053180115e+00 1.244160339235e+00 1.241035156728e+00 1.237694202423e+00 1.234125040029e+00 1.230338040728e+00 1.226329362177e+00 1.222101017053e+00 1.217655963386e+00 1.212990026211e+00 1.208113267998e+00 1.203015481915e+00 1.197708498222e+00 1.192185814223e+00 1.186453831288e+00 1.180515623526e+00 1.174365040885e+00 1.168016980160e+00 1.161460741131e+00 1.154713121077e+00 1.147767958578e+00 1.140633030661e+00 1.133319229038e+00 1.125820118896e+00 1.118157888239e+00 1.110324883916e+00 1.102343103065e+00 1.094213420022e+00 1.085947731398e+00 1.077564393810e+00 1.069064399821e+00 1.060476817887e+00 1.051801952570e+00 1.043068247554e+00 1.034287518305e+00 1.025476241517e+00 1.016666573180e+00 1.007862317822e+00 9.991036341186e-01 9.904013273640e-01 9.817865183296e-01 9.732847187829e-01 9.649168948779e-01 9.567194228967e-01 9.487076563514e-01 9.409225380535e-01 9.333783713034e-01 9.261123064999e-01 9.191473631890e-01 9.125057299895e-01 9.062220116624e-01 9.003062934432e-01 8.947934554394e-01 8.896911738104e-01 8.850240800205e-01 8.808063222413e-01 8.770413434207e-01 8.737506073494e-01 8.709249627818e-01 8.685768597611e-01 8.666949831751e-01 8.652799014489e-01 8.643176467764e-01 8.637910104985e-01 8.636910470633e-01 8.639832520332e-01 8.646577327097e-01 8.656704675877e-01 8.670005974461e-01 8.686109389965e-01 8.704603285587e-01 8.725192131582e-01 8.747365540504e-01 8.770830247071e-01 8.795034723598e-01 8.819644679364e-01 8.844198769318e-01 8.868254392589e-01 8.891460167582e-01 8.913322135061e-01 8.933571051957e-01 8.951722424361e-01 8.967549587089e-01 8.980688545703e-01 8.990875182365e-01 8.997929598017e-01 9.001575656044e-01 9.001792873482e-01 8.998384429079e-01 8.991410046984e-01 8.980813687053e-01 8.966719001238e-01 8.949286294708e-01 8.928650919066e-01 8.905166812277e-01 8.879037142814e-01 8.850751219017e-01 8.820646568179e-01 8.789220907835e-01 8.756999634339e-01 8.724427325894e-01 8.692200664591e-01 8.660687115373e-01 8.630571254271e-01 8.602279389263e-01 8.576275638148e-01 8.553055870755e-01 8.532842342669e-01 8.516021467203e-01 8.502596814398e-01 8.492771859689e-01 8.486398054366e-01 8.483318874243e-01 8.483344262620e-01 8.485946325921e-01 8.490873872315e-01 8.497422237501e-01 8.505159714145e-01 8.513441465089e-01 8.521658760473e-01 8.529360716710e-01 8.535887194709e-01 8.541028624865e-01 8.544336297788e-01 8.545755017085e-01 8.545252184713e-01 8.542978826891e-01 8.539391271537e-01 8.534884820355e-01 8.530360545832e-01 8.526579967480e-01 8.524669241194e-01 8.525769724887e-01 8.531043361261e-01 8.541808334295e-01 8.559125819208e-01 8.584207642144e-01 8.617779320760e-01 8.660600840744e-01 8.712956547789e-01 8.774802103599e-01 8.845898108488e-01 8.925323578314e-01 9.012151445210e-01 9.104840852382e-01 9.201726522529e-01 9.300915381037e-01 9.400275542490e-01 9.497792128457e-01 9.591243928759e-01 9.678717812209e-01 9.758291927628e-01 9.828406805025e-01 9.887754186262e-01 9.935315819524e-01 9.970603379859e-01 9.993290649895e-01 1.000375865592e+00 1.000251553727e+00 9.990661297630e-01 9.969516834441e-01 9.940684435321e-01 9.906146197085e-01 9.867712738110e-01 9.827545376275e-01 9.787455712917e-01 9.749283361404e-01 9.714486124140e-01 9.684184343160e-01 9.659250238503e-01 9.636347542640e-01 9.605576283018e-01 9.574286003897e-01 9.551312807146e-01 9.543443947321e-01 9.552355900026e-01 9.573705751393e-01 9.598983885818e-01 9.618781355074e-01 9.626340186021e-01 9.620323436794e-01 9.605257294314e-01 9.589504959556e-01 9.582061792767e-01 9.589058709997e-01 9.611016153211e-01 9.642920213266e-01 9.676588848835e-01 9.703970992193e-01 9.720566578695e-01 9.727579845876e-01 9.731396236900e-01 9.741003343898e-01 9.764692877846e-01 9.806524646313e-01 9.864471197577e-01 9.931481450701e-01 9.998291705723e-01 1.005679777624e+00 1.010331673065e+00 1.013988453413e+00 1.017294280282e+00 1.021066117197e+00 1.025965130454e+00 1.032185611806e+00 1.039374205898e+00 1.046797726090e+00 1.053623476693e+00 1.059246106875e+00 1.063562489436e+00 1.066998073863e+00 1.070327930415e+00 1.074394545464e+00 1.079774668555e+00 1.086517413625e+00 1.094150940579e+00 1.101887136360e+00 1.108896350907e+00 1.114655707360e+00 1.119141483776e+00 1.122794803204e+00 1.126314142727e+00 1.130387678038e+00 1.135360424254e+00 1.141056798770e+00 1.146862697834e+00 1.151939790764e+00 1.155513601268e+00 1.157190016054e+00 1.157091270752e+00 1.155765503777e+00 1.153978274158e+00 1.152424166552e+00 1.151414079823e+00 1.150759018133e+00 1.149875688293e+00 1.148019556307e+00 1.144576875152e+00 1.139373901205e+00 1.132750366012e+00 1.125443994152e+00 1.118370437831e+00 1.112288996753e+00 1.107515705007e+00 1.103849794855e+00 1.100714860274e+00 1.097399811912e+00 1.093401130158e+00 1.088665983400e+00 1.083611363699e+00 1.078956144161e+00 1.075449970077e+00 1.073512661745e+00 1.072999791406e+00 1.073207154600e+00 1.073066104735e+00 1.071444207746e+00 1.067497827831e+00 1.060860117930e+00 1.051644240783e+00 1.040277893282e+00 1.027183650891e+00 1.012329641294e+00 9.947838555488e-01 9.535095428226e-01 8.756200327777e-01 7.981313045955e-01 7.691789500849e-01 8.139500258139e-01 9.056453385051e-01 9.930981827609e-01 1.036231285822e+00 1.016775378887e+00 9.395594423468e-01 8.337383283604e-01 7.518820727497e-01 7.473897270124e-01 8.225336535283e-01 9.254313314631e-01 1.001740992434e+00 1.019977835442e+00 9.729321655278e-01 8.766558295200e-01 7.710134190802e-01 7.132600164662e-01 7.409103056519e-01 8.294288055999e-01 9.217218629921e-01 9.739146905783e-01 9.661889096234e-01 9.008930763198e-01 8.010899380448e-01 7.091480441171e-01 6.734900841153e-01 7.101689307530e-01 7.847104957443e-01 8.498001260093e-01 8.755615171326e-01 8.539193229128e-01 7.963538314866e-01 7.308304010674e-01 6.931316662568e-01 7.048946226228e-01 7.545521024385e-01 8.100806275152e-01 8.441125277829e-01 8.450944745219e-01 8.182762968066e-01 7.829290194091e-01 7.643294077415e-01 7.786148684057e-01 8.202682019867e-01 8.674292132950e-01 8.977310656121e-01 8.989985099522e-01 8.729674703620e-01 8.347701823850e-01 8.079460671855e-01 8.120830728928e-01 8.484357680624e-01 8.988888373860e-01 9.393535945920e-01 9.525729373615e-01 9.339016584774e-01 8.927771323658e-01 8.507650180247e-01 8.334996250612e-01 8.549376734016e-01 9.060507919037e-01 9.621421417086e-01 9.988207621550e-01 1.002131898903e+00 9.719634999818e-01 9.222213989724e-01 8.774479073165e-01 8.624651519868e-01 8.860269382260e-01 9.335008334627e-01 9.783605770723e-01 9.980041400926e-01 9.823076364216e-01 9.361705525176e-01 8.788787413917e-01 8.385829868516e-01 8.375409891089e-01 8.748532322235e-01 9.269017369784e-01 9.651580381491e-01 9.707427550834e-01 9.401255603009e-01 8.862349819406e-01 8.359812528042e-01 8.196184286449e-01 8.499601473518e-01 9.108953740801e-01 9.711905619318e-01 1.004282117601e+00 9.977161832874e-01 9.553779788580e-01 8.967773378121e-01 8.517258538826e-01 8.457210888105e-01 8.807291764466e-01 9.336198540264e-01 9.746965566099e-01 9.840661489287e-01 9.584594218916e-01
 2.617342385697e-01 2.634428136317e-01 2.651415646197e-01 2.668357068621e-01 2.685445074930e-01 2.702758863973e-01 2.720102945835e-01 2.737352817180e-01 2.754602086955e-01 2.771964552988e-01 2.789364109624e-01 2.806706553966e-01 2.824084529244e-01 2.841609894387e-01 2.859142375433e-01 2.876485654674e-01 2.893728362031e-01 2.911125543210e-01 2.928781299653e-01 2.946500707566e-01 2.964133137060e-01 2.981690007586e-01 2.999188032796e-01 3.016562352340e-01 3.033831671348e-01 3.051161560453e-01 3.068765896254e-01 3.086666168666e-01 3.104656830453e-01 3.122417129680e-01 3.139746895183e-01 3.156746974878e-01 3.173880964887e-01 3.191595344519e-01 3.209875760724e-01 3.228238247374e-01 3.246205327497e-01 3.263729131097e-01 3.281087040829e-01 3.298585003149e-01 3.316381312643e-01 3.334540415257e-01 3.352956838578e-01 3.371386996250e-01 3.389512382781e-01 3.407242461530e-01 3.424774580864e-01 3.442528792808e-01 3.460805327755e-01 3.479552566574e-01 3.498270007530e-01 3.516462061515e-01 3.534109728235e-01 3.551724037438e-01 3.569796772090e-01 3.588280545536e-01 3.606673664053e-01 3.624544972078e-01 3.642011432242e-01 3.659524543534e-01 3.677428967194e-01 3.695553418691e-01 3.713412109276e-01 3.730673497251e-01 3.747611582836e-01 3.764846974952e-01 3.782730124680e-01 3.800938254274e-01 3.818857239197e-01 3.836174096863e-01 3.853173132958e-01 3.870447368745e-01 3.888293071269e-01 3.906508768246e-01 3.924614965046e-01 3.942293990772e-01 3.959726388021e-01 3.977245758810e-01 3.995008515919e-01 4.012791053007e-01 4.030321600401e-01 4.047642243375e-01 4.065011190849e-01 4.082631119085e-01 4.100378866560e-01 4.117910238838e-01 4.135006012688e-01 4.151817381312e-01 4.168803690974e-01 4.186281880010e-01 4.204119389437e-01 4.221890116306e-01 4.239293276785e-01 4.256366588913e-01 4.273375623400e-01 4.290586789400e-01 4.308024677134e-01 4.325557664173e-01 4.343028501678e-01 4.360398784720e-01 4.377668713411e-01 4.394741008740e-01 4.411539380322e-01 4.428165759365e-01 4.444887082603e-01 4.461947179022e-01 4.479281962388e-01 4.496581824693e-01 4.513468901485e-01 4.529845925467e-01 4.546017443348e-01 4.562435621019e-01 4.579383910264e-01 4.596695283010e-01 4.613964290745e-01 4.630814897734e-01 4.647180181533e-01 4.663317332301e-01 4.679597383069e-01 4.696264360908e-01 4.713221218998e-01 4.730163814282e-01 4.746835421090e-01 4.763157631638e-01 4.779269470582e-01 4.795367279750e-01 4.811608196614e-01 4.827963493278e-01 4.844317568493e-01 4.860595682530e-01 4.876752809467e-01 4.892783334577e-01 4.908673539464e-01 4.924519116208e-01 4.940391065194e-01 4.956300168220e-01 4.972225713491e-01 4.988128351452e-01 5.003972925292e-01 5.019781196151e-01 5.035558921251e-01 5.051279791497e-01 5.066806283102e-01 5.082140988004e-01 5.097446472019e-01 5.112882653384e-01 5.128472834656e-01 5.144069504093e-01 5.159444340652e-01 5.174487553371e-01 5.189303629730e-01 5.204162992361e-01 5.219222491458e-01 5.234470151279e-01 5.249732915030e-01 5.264856846666e-01 5.279743424195e-01 5.294439930128e-01 5.309117310610e-01 5.323867084512e-01 5.338668159215e-01 5.353500104382e-01 5.368278130434e-01 5.382949043076e-01 5.397528681109e-01 5.412081985069e-01 5.426585800245e-01 5.440987596341e-01 5.455294471532e-01 5.469549212968e-01 5.483774858737e-01 5.498041258007e-01 5.512347639413e-01 5.526561127305e-01 5.540562093263e-01 5.554349799713e-01 5.567990103782e-01 5.581623719428e-01 5.595330724134e-01 5.609105740408e-01 5.622814803492e-01 5.636340317193e-01 5.649665702493e-01 5.662821835243e-01 5.675901921111e-01 5.689013876469e-01 5.702153642990e-01 5.715252555954e-01 5.728234029645e-01 5.741075336270e-01 5.753793360424e-01 5.766436423469e-01 5.779061625556e-01 5.791640207049e-01 5.804143444732e-01 5.816546643610e-01 5.828883039311e-01 5.841144757170e-01 5.853343693650e-01 5.865485128673e-01 5.877553627099e-01 5.889534701675e-01 5.901422178083e-01 5.913217124040e-01 5.924899685286e-01 5.936511049472e-01 5.948098078479e-01 5.959648786585e-01 5.971102576211e-01 5.982447725373e-01 5.993664615000e-01 6.004781704278e-01 6.015900247788e-01 6.027017766493e-01 6.038063504990e-01 6.048965697178e-01 6.059709760237e-01 6.070349940049e-01 6.080965614331e-01 6.091578635688e-01 6.102093830519e-01 6.112415851774e-01 6.122551604516e-01 6.132590903313e-01 6.142579147801e-01 6.152549130021e-01 6.162407724040e-01 6.172073409291e-01 6.181598811759e-01 6.191076218519e-01 6.200555102983e-01 6.209976568826e-01 6.219273359334e-01 6.228419938044e-01 6.237467895271e-01 6.246506886686e-01 6.255505613617e-01 6.264372237847e-01 6.273067349586e-01 6.281617173815e-01 6.290066214700e-01 6.298480133884e-01 6.306794024669e-01 6.314930355489e-01 6.322898737258e-01 6.330785476782e-01 6.338619737633e-01 6.346385584719e-01 6.354049491637e-01 6.361546784108e-01 6.368924810410e-01 6.376257875291e-01 6.383535050852e-01 6.390687926131e-01 6.397713788253e-01 6.404589114442e-01 6.411343023264e-01 6.418024815608e-01 6.424600784246e-01 6.431028031851e-01 6.437318477810e-01 6.443507502399e-01 6.449593501554e-01 6.455567731243e-01 6.461415930272e-01 6.467130761075e-01 6.472745284696e-01 6.478273950878e-01 6.483686130590e-01 6.488963115469e-01 6.494102349717e-01 6.499110349330e-01 6.504011579168e-01 6.508800198211e-01 6.513445097238e-01 6.517939283260e-01 6.522314260744e-01 6.526571630744e-01 6.530714539644e-01 6.534741853807e-01 6.538640555283e-01 6.542389443423e-01 6.546010955627e-01 6.549497253948e-01 6.552843420546e-01 6.556071402293e-01 6.559195654420e-01 6.562187807229e-01 6.565048033747e-01 6.567749041572e-01 6.570291914427e-01 6.572692610831e-01 6.574989647789e-01 6.577172358365e-01 6.579227001822e-01 6.581154243212e-01 6.582928664771e-01 6.584549923412e-01 6.586019612208e-01 6.587337468426e-01 6.588527190003e-01 6.589602577556e-01 6.590563544252e-01 6.591375276808e-01 6.592033151833e-01 6.592516302801e-01 6.592835403961e-01 6.593029628649e-01 6.593099236342e-01 6.593055314063e-01 6.592880894426e-01 6.592546610661e-01 6.592021382065e-01 6.591348283518e-01 6.590537149812e-01 6.589592050895e-01 6.588553018265e-01 6.587370451330e-01 6.586007045344e-01 6.584478157005e-01 6.582780120602e-01 6.580938703217e-01 6.578972781335e-01 6.576902771233e-01 6.574660035707e-01 6.572262882960e-01 6.569687779379e-01 6.566939833301e-01 6.564048532827e-01 6.561032628261e-01 6.557881729416e-01 6.554575561339e-01 6.551104891351e-01 6.547431636748e-01 6.543604591847e-01 6.539628584761e-01 6.535508825424e-01 6.531266273775e-01 6.526837460528e-01 6.522214289299e-01 6.517413909653e-01 6.512462253495e-01 6.507361488253e-01 6.502121620202e-01 6.496717166727e-01 6.491117739410e-01 6.485347229858e-01 6.479400214390e-01 6.473309305640e-01 6.467081896673e-01 6.460694363724e-01 6.454126011934e-01 6.447378913547e-01 6.440457960793e-01 6.433388107262e-01 6.426193244892e-01 6.418835242417e-01 6.411303942991e-01 6.403597862237e-01 6.395707720694e-01 6.387675287054e-01 6.379501637865e-01 6.371175407907e-01 6.362660903283e-01 6.353965429035e-01 6.345098094013e-01 6.336067221019e-01 6.326885818452e-01 6.317544372567e-01 6.308032595498e-01 6.298334428134e-01 6.288449570526e-01 6.278409732390e-01 6.268220931382e-01 6.257856681691e-01 6.247332749749e-01 6.236633006223e-01 6.225750242670e-01 6.214733243884e-01 6.203544074881e-01 6.192181754493e-01 6.180668983788e-01 6.168974103296e-01 6.157126428605e-01 6.145114609903e-01 6.132941618427e-01 6.120590658532e-01 6.108083255673e-01 6.095405360711e-01 6.082570026979e-01 6.069583202081e-01 6.056420107881e-01 6.043088578387e-01 6.029597470982e-01 6.015946225416e-01 6.002146206268e-01 5.988187934566e-01 5.974062544015e-01 5.959790513032e-01 5.945342991739e-01 5.930739100880e-01 5.916003748344e-01 5.901111443873e-01 5.886059219928e-01 5.870858137020e-01 5.855484957012e-01 5.839976521893e-01 5.824319160607e-01 5.808510217263e-01 5.792557579794e-01 5.776461073110e-01 5.760198333783e-01 5.743806929647e-01 5.727264115737e-01 5.710583583897e-01 5.693770210648e-01 5.676804762465e-01 5.659699937856e-01 5.642470777904e-01 5.625094525454e-01 5.607593009894e-01 5.589960930654e-01 5.572194469719e-01 5.554304644531e-01 5.536282823537e-01 5.518145076075e-01 5.499885911725e-01 5.481500796273e-01 5.463002259283e-01 5.444393011509e-01 5.425664950195e-01 5.406828052463e-01 5.387884220832e-01 5.368829185275e-01 5.349667178189e-01 5.330422105698e-01 5.311075843375e-01 5.291626102835e-01 5.272093973953e-01 5.252461073108e-01 5.232761033618e-01 5.212968850256e-01 5.193094471263e-01 5.173156471712e-01 5.153145825936e-01 5.133061137816e-01 5.112905628115e-01 5.092708394059e-01 5.072445435409e-01 5.052132744016e-01 5.031766979633e-01 5.011359664852e-01 4.990922733751e-01 4.970438814692e-01 4.949931523932e-01 4.929402938552e-01 4.908836339303e-01 4.888273858133e-01 4.867695555131e-01 4.847115212583e-01 4.826532357209e-01 4.805960224761e-01 4.785396623268e-01 4.764865685939e-01 4.744353239572e-01 4.723871703589e-01 4.703426163517e-01 4.683022255671e-01 4.662686012465e-01 4.642392972313e-01 4.622168511629e-01 4.602022445022e-01 4.581958565563e-01 4.561978082657e-01 4.542098964577e-01 4.522314595379e-01 4.502650643401e-01 4.483114809845e-01 4.463695686829e-01 4.444420591200e-01 4.425288133777e-01 4.406312186664e-01 4.387511453889e-01 4.368880260015e-01 4.350430935401e-01 4.332189517119e-01 4.314133887014e-01 4.296312665975e-01 4.278713859079e-01 4.261345959361e-01 4.244226339644e-01 4.227368068188e-01 4.210783006293e-01 4.194479155828e-01 4.178459605117e-01 4.162740947433e-01 4.147359474770e-01 4.132285458553e-01 4.117561547130e-01 4.103179862645e-01 4.089171524541e-01 4.075546004917e-01 4.062292794556e-01 4.049454959544e-01 4.037030074749e-01 4.025018527081e-01 4.013471053908e-01 4.002361606608e-01 3.991715318477e-01 3.981557279601e-01 3.971876534347e-01 3.962709167337e-01 3.954054685835e-01 3.945925159875e-01 3.938345464728e-01 3.931314042879e-01 3.924841680336e-01 3.918961465507e-01 3.913651637225e-01 3.908954775699e-01 3.904868115303e-01 3.901406838310e-01 3.898580307351e-01 3.896383854966e-01 3.894866999208e-01 3.894005617120e-01 3.893804081043e-01 3.894305273817e-01 3.895494663430e-01 3.897372125089e-01 3.899977283394e-01 3.903284440526e-01 3.907320321801e-01 3.912087438821e-01 3.917583993787e-01 3.923835072508e-01 3.930825878480e-01 3.938566104292e-01 3.947072246980e-01 3.956320739578e-01 3.966351812377e-01 3.977138967225e-01 3.988695283493e-01 4.001021630276e-01 4.014112217925e-01 4.027982097810e-01 4.042624219626e-01 4.058021464476e-01 4.074195535781e-01 4.091135989935e-01 4.108855294483e-01 4.127324322474e-01 4.146541654360e-01 4.166535154371e-01 4.187280428453e-01 4.208764681535e-01 4.231000654076e-01 4.253961059063e-01 4.277663002500e-01 4.302096736160e-01 4.327241533161e-01 4.353103439691e-01 4.379677021306e-01 4.406944554702e-01 4.434910252134e-01 4.463558998373e-01 4.492891905677e-01 4.522892209339e-01 4.553547759010e-01 4.584855215966e-01 4.616819096126e-01 4.649412265061e-01 4.682625445138e-01 4.716461401408e-01 4.750910997760e-01 4.785950439998e-01 4.821579954314e-01 4.857793148169e-01 4.894567423922e-01 4.931908979766e-01 4.969797142320e-01 5.008230339644e-01 5.047189310295e-01 5.086666878507e-01 5.126664700426e-01 5.167157559959e-01 5.208142195447e-01 5.249611696857e-01 5.291548756074e-01 5.333954039807e-01 5.376804317291e-01 5.420100893018e-01 5.463835345084e-01 5.507983854907e-01 5.552554731949e-01 5.597521783890e-01 5.642886252870e-01 5.688632918155e-01 5.734754979705e-01 5.781251024136e-01 5.828095678570e-01 5.875279254884e-01 5.922815673654e-01 5.970675050830e-01 6.018851138017e-01 6.067343156518e-01 6.116136724757e-01 6.165221149652e-01 6.214572400469e-01 6.264225035597e-01 6.314133892884e-01 6.364290440404e-01 6.414707953302e-01 6.465358224505e-01 6.516245853133e-01 6.567346873421e-01 6.618656452927e-01 6.670187041139e-01 6.721909477291e-01 6.773824089110e-01 6.825907739175e-01 6.878169942453e-01 6.930598775637e-01 6.983172008819e-01 7.035908752249e-01 7.088770898960e-01 7.141777208991e-01 7.194894225211e-01 7.248138103350e-01 7.301481098451e-01 7.354920890423e-01 7.408466690356e-01 7.462083406329e-01 7.515775072362e-01 7.569544221038e-01 7.623363218322e-01 7.677243484411e-01 7.731165208008e-01 7.785117616597e-01 7.839107979998e-01 7.893117072097e-01 7.947138312977e-01 8.001167819145e-01 8.055193195716e-01 8.109212111022e-01 8.163217388365e-01 8.217195599525e-01 8.271141005786e-01 8.325048871426e-01 8.378911135939e-01 8.432718314928e-01 8.486465165209e-01 8.540134526774e-01 8.593734809107e-01 8.647255250580e-01 8.700670588708e-01 8.754006887600e-01 8.807208762636e-01 8.860320734111e-01 8.913297340550e-01 8.966151510235e-01 9.018876225949e-01 9.071439738891e-01 9.123868338536e-01 9.176133908785e-01 9.228221901270e-01 9.280157545308e-01 9.331897879982e-01 9.383451551251e-01 9.434809617666e-01 9.485974250082e-01 9.536920694374e-01 9.587642657108e-01 9.638148077919e-01 9.688423855119e-01 9.738452091806e-01 9.788238479185e-01 9.837756180003e-01 9.887033860198e-01 9.936021942434e-01 9.984749160180e-01 1.003318443992e+00 1.008131931769e+00 1.012917561097e+00 1.017670982550e+00 1.022393992058e+00 1.027085200570e+00 1.031742561741e+00 1.036365916443e+00 1.040956478636e+00 1.045511988628e+00 1.050030463985e+00 1.054513394661e+00 1.058958746922e+00 1.063365686138e+00 1.067735243816e+00 1.072063838089e+00 1.076354483652e+00 1.080602530666e+00 1.084809621748e+00 1.088973571402e+00 1.093095402624e+00 1.097173955915e+00 1.101207631895e+00 1.105196186333e+00 1.109137808621e+00 1.113033969251e+00 1.116883382534e+00 1.120683719731e+00 1.124435687040e+00 1.128137531548e+00 1.131790632251e+00 1.135392309837e+00 1.138942661902e+00 1.142441033194e+00 1.145885883208e+00 1.149278038238e+00 1.152615187075e+00 1.155897990299e+00 1.159124970192e+00 1.162295794456e+00 1.165409295298e+00 1.168465102508e+00 1.171463624570e+00 1.174402463099e+00 1.177282148149e+00 1.180101561329e+00 1.182858926493e+00 1.185556374531e+00 1.188190702155e+00 1.190763359932e+00 1.193272007938e+00 1.195716403762e+00 1.198096557724e+00 1.200410559110e+00 1.202660524807e+00 1.204842839169e+00 1.206958622366e+00 1.209006530156e+00 1.210986238920e+00 1.212897560218e+00 1.214739519578e+00 1.216511040602e+00 1.218212603892e+00 1.219843646849e+00 1.221402141022e+00 1.222889929685e+00 1.224304917510e+00 1.225646561705e+00 1.226915731861e+00 1.228109381444e+00 1.229230456579e+00 1.230274088781e+00 1.231244102564e+00 1.232139249632e+00 1.232955922850e+00 1.233698092993e+00 1.234360927692e+00 1.234948740892e+00 1.235457095769e+00 1.235887687475e+00 1.236239995790e+00 1.236512247369e+00 1.236708026878e+00 1.236821273068e+00 1.236856354829e+00 1.236810306837e+00 1.236684876524e+00 1.236478512450e+00 1.236189620019e+00 1.235822081292e+00 1.235370669708e+00 1.234840563703e+00 1.234226410368e+00 1.233530387091e+00 1.232753041797e+00 1.231892579280e+00 1.230952050567e+00 1.229925502553e+00 1.228819592387e+00 1.227630286995e+00 1.226358426305e+00 1.225004547239e+00 1.223566547938e+00 1.222048860233e+00 1.220444405835e+00 1.218761660219e+00 1.216993570123e+00 1.215145047069e+00 1.213213749843e+00 1.211200677032e+00 1.209106802319e+00 1.206929399994e+00 1.204673116916e+00 1.202334299224e+00 1.199916117153e+00 1.197417326463e+00 1.194837105401e+00 1.192179503431e+00 1.189440686098e+00 1.186625428545e+00 1.183730013662e+00 1.180757949311e+00 1.177707289828e+00 1.174580613253e+00 1.171377835382e+00 1.168098774437e+00 1.164746393392e+00 1.161318965578e+00 1.157818720372e+00 1.154245368075e+00 1.150599773713e+00 1.146884920491e+00 1.143098176442e+00 1.139243771227e+00 1.135319995392e+00 1.131329582489e+00 1.127272070296e+00 1.123150494142e+00 1.118964162756e+00 1.114715656771e+00 1.110404558851e+00 1.106034109027e+00 1.101604072553e+00 1.097115813081e+00 1.092572490019e+00 1.087972855507e+00 1.083321113462e+00 1.078615999252e+00 1.073862325840e+00 1.069058852233e+00 1.064207948198e+00 1.059312542672e+00 1.054372581210e+00 1.049394415893e+00 1.044371129860e+00 1.039314874510e+00 1.034219701054e+00 1.029092131072e+00 1.023933690606e+00 1.018744448803e+00 1.013531062972e+00 1.008288455541e+00 1.003028346555e+00 9.977442652824e-01 9.924454907704e-01 9.871312890906e-01 9.818031391242e-01 9.764690780159e-01 9.711224765403e-01 9.657777049863e-01 9.604261735498e-01 9.550808980549e-01 9.497387411689e-01 9.444029790669e-01 9.390823641720e-01 9.337686862897e-01 9.284812196718e-01 9.232068900747e-01 9.179620324119e-01 9.127424038414e-01 9.075523926523e-01 9.024007994203e-01 8.972790072465e-01 8.922098233398e-01 8.871748825111e-01 8.821979208789e-01 8.772676403492e-01 8.723947434035e-01 8.675855849784e-01 8.628329734439e-01 8.581580543160e-01 8.535442909816e-01 8.490155430093e-01 8.445599371925e-01 8.401892959075e-01 8.359083964736e-01 8.317120990274e-01 8.276191845505e-01 8.236147081833e-01 8.197213806053e-01 8.159288989522e-01 8.122468494098e-01 8.086800864990e-01 8.052243467079e-01 8.018975660473e-01 7.986846548641e-01 7.956067279328e-01 7.926537963895e-01 7.898343583195e-01 7.871540094677e-01 7.846060004689e-01 7.822075940412e-01 7.799438970959e-01 7.778338749980e-01 7.758654081009e-01 7.740497120416e-01 7.723872325914e-01 7.708728213849e-01 7.695201494691e-01 7.683153830928e-01 7.672757989212e-01 7.663877118437e-01 7.656596399803e-01 7.650913505990e-01 7.646778434628e-01 7.644284806994e-01 7.643289634007e-01 7.643935400794e-01 7.646087580157e-01 7.649827274759e-01 7.655095967387e-01 7.661868425905e-01 7.670198119004e-01 7.679927508481e-01 7.691210598532e-01 7.703857769419e-01 7.717965144794e-01 7.733450070438e-01 7.750263190802e-01 7.768450540461e-01 7.787858888435e-01 7.808599187912e-01 7.830483810437e-01 7.853596386707e-01 7.877843723576e-01 7.903163019767e-01 7.929591309157e-01 7.956957362326e-01 7.985386978856e-01 8.014671976837e-01 8.044877033599e-01 8.075910488833e-01 8.107703774024e-01 8.140313185120e-01 8.173523171693e-01 8.207467559104e-01 8.241931932858e-01 8.276993488609e-01 8.312549594659e-01 8.348506601192e-01 8.384959685182e-01 8.421652617458e-01 8.458747934268e-01 8.496031072196e-01 8.533551573988e-01 8.571250277427e-01 8.608990791088e-01 8.646894771208e-01 8.684717422919e-01 8.722595574787e-01 8.760349393761e-01 8.797990142720e-01 8.835505284252e-01 8.872737587513e-01 8.909806785594e-01 8.946495032098e-01 8.982909765159e-01 9.018919776407e-01 9.054501102157e-01 9.089667465902e-01 9.124268668402e-01 9.158427161129e-01 9.191934406292e-01 9.224885475903e-01 9.257170202087e-01 9.288779531802e-01 9.319713673180e-01 9.349851999308e-01 9.379289605450e-01 9.407837663858e-01 9.435634784242e-01 9.462529043466e-01 9.488549003987e-01 9.513669913395e-01 9.537813962314e-01 9.561070833722e-01 9.583265330572e-01 9.604533814170e-01 9.624723188747e-01 9.643909289124e-01 9.662050640286e-01 9.679075544955e-01 9.695088497327e-01 9.709927516213e-01 9.723737864116e-01 9.736368224381e-01 9.747908164952e-01 9.758338322368e-01 9.767580020853e-01 9.775767570423e-01 9.782723403266e-01 9.788650379992e-01 9.793374841894e-01 9.796998169333e-01 9.799533966269e-01 9.800901565591e-01 9.801260365409e-01 9.800445762836e-01 9.798657474828e-01 9.795755809809e-01 9.791855989751e-01 9.786975774640e-01 9.781056119543e-01 9.774274561123e-01 9.766492223875e-01 9.757908551450e-01 9.748403107097e-01 9.738127486832e-01 9.727100391816e-01 9.715286074845e-01 9.702890806725e-01 9.689759179675e-01 9.676156651223e-01 9.661945068748e-01 9.647316530202e-01 9.632292020890e-01 9.616867990704e-01 9.601254081283e-01 9.585330479972e-01 9.569367389736e-01 9.553253825929e-01 9.537202751081e-01 9.521229045040e-01 9.505385705954e-01 9.489855349418e-01 9.474561801996e-01 9.459783402237e-01 9.445425244587e-01 9.431705155811e-01 9.418637576117e-01 9.406317305135e-01 9.394912009941e-01 9.384365339996e-01 9.374955217440e-01 9.366559445975e-01 9.359463915702e-01 9.353619964041e-01 9.349146592962e-01 9.346216248538e-01 9.344731278567e-01 9.345002488127e-01 9.346869438398e-01 9.350584668097e-01 9.356138144944e-01 9.363572035099e-01 9.373058696310e-01 9.384476738451e-01 9.398078483879e-01 9.413726578320e-01 9.431584310918e-01 9.451641068656e-01 9.473887380495e-01 9.498423809097e-01 9.525157601637e-01 9.554216467156e-01 9.585477139917e-01 9.619022369993e-01 9.654779105113e-01 9.692753644016e-01 9.732902145403e-01 9.775164632662e-01 9.819562311319e-01 9.865941677883e-01 9.914359847142e-01 9.964624555325e-01 1.001677519409e+00 1.007066745275e+00 1.012621248903e+00 1.018340984162e+00 1.024201820334e+00 1.030210374262e+00 1.036340903445e+00 1.042593696903e+00 1.048953589061e+00 1.055406534770e+00 1.061949731557e+00 1.068558794470e+00 1.075234727972e+00 1.081953236780e+00 1.088713017790e+00 1.095495301365e+00 1.102288166912e+00 1.109084149537e+00 1.115861671379e+00 1.122620693072e+00 1.129337109004e+00 1.136010389975e+00 1.142618651397e+00 1.149156990571e+00 1.155615849313e+00 1.161972701084e+00 1.168236100812e+00 1.174373216374e+00 1.180392998624e+00 1.186273309844e+00 1.192010395108e+00 1.197598736036e+00 1.203015977159e+00 1.208274682828e+00 1.213343498615e+00 1.218236293274e+00 1.222934888387e+00 1.227430473631e+00 1.231731826146e+00 1.235810203485e+00 1.239685969381e+00 1.243333167134e+00 1.246759584858e+00 1.249960973842e+00 1.252924671170e+00 1.255664489514e+00 1.258157325254e+00 1.260420060393e+00 1.262437913908e+00 1.264216441678e+00 1.265753910575e+00 1.267044823668e+00 1.268099913645e+00 1.268902951278e+00 1.269472426717e+00 1.269794277871e+00 1.269877018601e+00 1.269721240833e+00 1.269321800370e+00 1.268692134484e+00 1.267818570302e+00 1.266718727710e+00 1.265381085385e+00 1.263814219396e+00 1.262020224080e+00 1.259993537339e+00 1.257749927329e+00 1.255273796927e+00 1.252582071639e+00 1.249668254587e+00 1.246533733902e+00 1.243187054398e+00 1.239618847067e+00 1.235843056977e+00 1.231849128697e+00 1.227646907264e+00 1.223233786208e+00 1.218613173474e+00 1.213785207062e+00 1.208749632559e+00 1.203514776129e+00 1.198070581191e+00 1.192433168568e+00 1.186593315900e+00 1.180558147484e+00 1.174332079188e+00 1.167911305803e+00 1.161312283142e+00 1.154522375096e+00 1.147561748067e+00 1.140425877032e+00 1.133123724404e+00 1.125666525173e+00 1.118050431621e+00 1.110300227036e+00 1.102408229651e+00 1.094400045926e+00 1.086277688020e+00 1.078054610481e+00 1.069752983782e+00 1.061372912834e+00 1.052948233865e+00 1.044479234207e+00 1.035997403651e+00 1.027514290480e+00 1.019050488539e+00 1.010637166268e+00 1.002281230065e+00 9.940221109382e-01 9.858707888935e-01 9.778603716207e-01 9.700129548321e-01 9.623525643872e-01 9.549107041755e-01 9.477026031311e-01 9.407656187556e-01 9.341129768113e-01 9.277770490913e-01 9.217756961645e-01 9.161292133345e-01 9.108629096511e-01 9.059824879774e-01 9.015175497305e-01 8.974674310676e-01 8.938512961112e-01 8.906709367805e-01 8.879293723303e-01 8.856310969460e-01 8.837655454302e-01 8.823362137986e-01 8.813203470231e-01 8.807146447066e-01 8.804962909970e-01 8.806441477436e-01 8.811396907930e-01 8.819450014244e-01 8.830457882967e-01 8.843925170593e-01 8.859640956363e-01 8.877180009519e-01 8.896140755443e-01 8.916208855618e-01 8.936872400856e-01 8.957852685058e-01 8.978609248097e-01 8.998854411775e-01 9.018108379981e-01 9.036018408664e-01 9.052251493480e-01 9.066361344316e-01 9.078131685559e-01 9.087145956780e-01 9.093252697154e-01 9.096130231895e-01 9.095611555945e-01 9.091586585567e-01 9.083886110499e-01 9.072547878799e-01 9.057462635824e-01 9.038825885545e-01 9.016641774068e-01 8.991162094319e-01 8.962624758076e-01 8.931279423236e-01 8.897578725906e-01 8.861820541079e-01 8.824599048181e-01 8.786303764077e-01 8.747543707172e-01 8.708900147528e-01 8.670873903010e-01 8.634181275940e-01 8.599220627912e-01 8.566699091780e-01 8.537002878865e-01 8.510595862293e-01 8.487863953896e-01 8.468971376284e-01 8.454236679927e-01 8.443534972309e-01 8.436947263084e-01 8.434199165848e-01 8.435023540391e-01 8.439075968013e-01 8.445750250160e-01 8.454675964698e-01 8.465063694285e-01 8.476434398567e-01 8.488085490335e-01 8.499440803319e-01 8.510032364934e-01 8.519283755684e-01 8.527036555519e-01 8.532921403326e-01 8.537022407629e-01 8.539416415376e-01 8.540408667376e-01 8.540554392387e-01 8.540405186755e-01 8.540934646798e-01 8.542957625041e-01 8.547670070115e-01 8.556138739174e-01 8.569512571962e-01 8.588938061005e-01 8.615295441055e-01 8.649548058825e-01 8.692106596664e-01 8.743413947438e-01 8.803379628594e-01 8.871622189634e-01 8.947519832253e-01 9.029855471963e-01 9.117443730192e-01 9.208507731327e-01 9.301309338092e-01 9.393867896502e-01 9.484098315152e-01 9.570101274721e-01 9.649826110683e-01 9.721659924110e-01 9.783947209643e-01 9.835532951753e-01 9.875477513184e-01 9.903205851641e-01 9.918665143431e-01 9.921952027491e-01 9.913883809037e-01 9.895337438045e-01 9.867775951839e-01 9.832778820575e-01 9.792171784366e-01 9.748027004489e-01 9.702212491956e-01 9.656831212499e-01 9.613505064008e-01 9.573872970218e-01 9.539071735099e-01 9.509906361647e-01 9.486870420213e-01 9.465896735615e-01 9.437304072106e-01 9.408261584383e-01 9.387459890719e-01 9.381569306316e-01 9.392180133169e-01 9.414953764641e-01 9.441441386648e-01 9.462396014785e-01 9.471247502666e-01 9.466917529638e-01 9.454111256535e-01 9.441313234939e-01 9.437592853205e-01 9.449036182261e-01 9.476049576178e-01 9.513552590801e-01 9.553284385379e-01 9.587194473178e-01 9.610833368473e-01 9.625456885319e-01 9.637409424714e-01 9.655534839591e-01 9.687875177157e-01 9.738154929149e-01 9.804034093718e-01 9.878249741016e-01 9.951429743803e-01 1.001553212286e+00 1.006702751257e+00 1.010812441738e+00 1.014540377293e+00 1.018711345254e+00 1.023987091418e+00 1.030555907644e+00 1.038059717956e+00 1.045762953778e+00 1.052832220372e+00 1.058665817301e+00 1.063165101020e+00 1.066751501373e+00 1.070191030601e+00 1.074315294233e+00 1.079680806784e+00 1.086316951623e+00 1.093738620700e+00 1.101151389804e+00 1.107724562296e+00 1.112940877381e+00 1.116789073089e+00 1.119723671307e+00 1.122464699260e+00 1.125719808737e+00 1.129857589217e+00 1.134723844090e+00 1.139731279692e+00 1.144058921555e+00 1.146950528776e+00 1.148032293260e+00 1.147440387497e+00 1.145733801232e+00 1.143688136332e+00 1.141999259957e+00 1.140970719993e+00 1.140406581581e+00 1.139719570230e+00 1.138158387486e+00 1.135120583678e+00 1.130452310718e+00 1.124514922181e+00 1.118071257687e+00 1.112057285464e+00 1.107240958045e+00 1.103938847530e+00 1.101948071752e+00 1.100690198174e+00 1.099455707021e+00 1.097746424785e+00 1.095517163164e+00 1.093172634206e+00 1.091397213557e+00 1.090880114931e+00 1.091957044203e+00 1.094391208669e+00 1.097400862709e+00 1.099853571062e+00 1.100571689205e+00 1.098672464166e+00 1.093735229113e+00 1.085781529357e+00 1.075111735796e+00 1.062048675923e+00 1.046762352997e+00 1.028721677329e+00 9.858238708426e-01 9.025081935830e-01 8.128231823110e-01 7.681978248716e-01 8.036799107680e-01 8.981175003914e-01 9.972478667167e-01 1.055836898448e+00 1.051218763298e+00 9.841501374230e-01 8.792683565047e-01 7.850136485216e-01 7.580655832765e-01 8.152746981216e-01 9.134917572519e-01 9.958381060809e-01 1.025615415276e+00 9.909055444133e-01 9.033322139195e-01 7.980881617206e-01 7.294782749884e-01 7.408547162533e-01 8.191477304020e-01 9.105574457972e-01 9.681552760838e-01 9.681775140426e-01 9.093737363897e-01 8.115508514119e-01 7.148124155681e-01 6.694330440568e-01 6.991720597476e-01 7.744434301387e-01 8.460430159154e-01 8.802754375620e-01 8.655295686613e-01 8.102557644150e-01 7.404791175921e-01 6.933127545905e-01 6.967801406347e-01 7.455378750452e-01 8.076705062917e-01 8.520880956457e-01 8.629039857141e-01 8.413280573017e-01 8.035299025441e-01 7.745362454811e-01 7.752262664752e-01 8.072812827957e-01 8.525665322786e-01 8.876617244309e-01 8.969841495131e-01 8.782839802495e-01 8.430166846260e-01 8.126622926445e-01 8.083773676723e-01 8.364372461372e-01 8.830663099534e-01 9.250082590096e-01 9.431905179006e-01 9.300701867984e-01 8.920496350381e-01 8.484557588442e-01 8.250910654803e-01 8.394815489568e-01 8.869436083839e-01 9.442937295899e-01 9.857357718811e-01 9.946005291000e-01 9.677771755901e-01 9.165644397002e-01 8.645250964711e-01 8.389737395855e-01 8.542626912363e-01 8.998939124037e-01 9.491647586809e-01 9.766907036593e-01 9.689637445706e-01 9.276833433482e-01 8.697453753562e-01 8.231651596491e-01 8.139469228508e-01 8.468282171474e-01 9.007918535810e-01 9.460258091884e-01 9.607558828774e-01 9.383257263223e-01 8.888058869850e-01 8.372932419415e-01 8.150597188577e-01 8.395057075106e-01 8.988956886415e-01 9.626385770190e-01 1.002077270202e+00 1.001788499178e+00 9.626853898621e-01 9.020007374979e-01 8.494913100339e-01 8.346725829230e-01 8.657235824065e-01 9.223996800939e-01 9.733522978387e-01 9.951056498749e-01 9.803835173966e-01
 2.729312912385e-01 2.746107543897e-01 2.762788888719e-01 2.779387050841e-01 2.796099796758e-01 2.813018368770e-01 2.829987843637e-01 2.846870187943e-01 2.863773463312e-01 2.880793093495e-01 2.897837886953e-01 2.914798612138e-01 2.931782217131e-01 2.948881023923e-01 2.965993201260e-01 2.982933093548e-01 2.999787555878e-01 3.016810532237e-01 3.034084555066e-01 3.051405566258e-01 3.068600633534e-01 3.085704334485e-01 3.102750806461e-01 3.119693594306e-01 3.136558664900e-01 3.153497860785e-01 3.170699118974e-01 3.188164270771e-01 3.205689843064e-01 3.222977636200e-01 3.239831788920e-01 3.256394661631e-01 3.273120873408e-01 3.290427951608e-01 3.308278052549e-01 3.326170379495e-01 3.343631701444e-01 3.360651462125e-01 3.377526109544e-01 3.394563966398e-01 3.411916308257e-01 3.429616378095e-01 3.447554574626e-01 3.465471953261e-01 3.483069784414e-01 3.500256884407e-01 3.517256731503e-01 3.534506780980e-01 3.552287294231e-01 3.570537293096e-01 3.588737266628e-01 3.606372636300e-01 3.623438591389e-01 3.640456509736e-01 3.657961366969e-01 3.675903811981e-01 3.693775651650e-01 3.711122967131e-01 3.728015120556e-01 3.744930660807e-01 3.762215118497e-01 3.779733244472e-01 3.797005326628e-01 3.813717182983e-01 3.830121861537e-01 3.846813969946e-01 3.864110996760e-01 3.881696429466e-01 3.898974154300e-01 3.915662612743e-01 3.932071729922e-01 3.948782226183e-01 3.966078722396e-01 3.983707246765e-01 4.001175809421e-01 4.018179341554e-01 4.034923471102e-01 4.051794145624e-01 4.068944438976e-01 4.086120596586e-01 4.103042644410e-01 4.119717678105e-01 4.136401092307e-01 4.153326029539e-01 4.170389580265e-01 4.187254662620e-01 4.203701332492e-01 4.219866265933e-01 4.236209301987e-01 4.253030851040e-01 4.270193454838e-01 4.287268647028e-01 4.303950669903e-01 4.320306964428e-01 4.336621181024e-01 4.353183876123e-01 4.369970448457e-01 4.386834928476e-01 4.403586165211e-01 4.420184697138e-01 4.436676288645e-01 4.453006461489e-01 4.469126602553e-01 4.485108416371e-01 4.501156675538e-01 4.517476491992e-01 4.534024675008e-01 4.550511367547e-01 4.566626593879e-01 4.582286616157e-01 4.597764473709e-01 4.613484453092e-01 4.629684581912e-01 4.646203994075e-01 4.662651533176e-01 4.678695358573e-01 4.694279051489e-01 4.709660998068e-01 4.725199250007e-01 4.741116028140e-01 4.757296172256e-01 4.773434620540e-01 4.789275839605e-01 4.804763524372e-01 4.820074572337e-01 4.835389974005e-01 4.850856723672e-01 4.866433032735e-01 4.881982343840e-01 4.897407565744e-01 4.912706675525e-01 4.927877004104e-01 4.942943261045e-01 4.957969534653e-01 4.973039867534e-01 4.988131391028e-01 5.003202860334e-01 5.018235751766e-01 5.033199883797e-01 5.048128427929e-01 5.063048366938e-01 5.077927963424e-01 5.092619059747e-01 5.107101698356e-01 5.121531296824e-01 5.136067226004e-01 5.150741334284e-01 5.165435342614e-01 5.179935237315e-01 5.194107497717e-01 5.208053463851e-01 5.222012373411e-01 5.236158584734e-01 5.250475360688e-01 5.264817283345e-01 5.279025407518e-01 5.292999484797e-01 5.306784373187e-01 5.320547348011e-01 5.334362074756e-01 5.348228643811e-01 5.362116654062e-01 5.375941003987e-01 5.389661967616e-01 5.403299519593e-01 5.416892448395e-01 5.430439154157e-01 5.443892648553e-01 5.457230412052e-01 5.470515663852e-01 5.483759859204e-01 5.497044570837e-01 5.510361033653e-01 5.523592748558e-01 5.536613513049e-01 5.549420436196e-01 5.562076125475e-01 5.574704166869e-01 5.587399028767e-01 5.600166075622e-01 5.612863359982e-01 5.625390524752e-01 5.637703375099e-01 5.649852920153e-01 5.661916504812e-01 5.673983156522e-01 5.686085383594e-01 5.698149243682e-01 5.710106133978e-01 5.721909499685e-01 5.733584694835e-01 5.745175836483e-01 5.756734988349e-01 5.768258116338e-01 5.779700344530e-01 5.791042798766e-01 5.802303757753e-01 5.813488101550e-01 5.824605932459e-01 5.835664685092e-01 5.846644480567e-01 5.857542303890e-01 5.868331924483e-01 5.879026920146e-01 5.889603684951e-01 5.900113161193e-01 5.910579870118e-01 5.921021246532e-01 5.931363038027e-01 5.941592733818e-01 5.951684802081e-01 5.961678134044e-01 5.971652346824e-01 5.981637325306e-01 5.991544344797e-01 6.001312293388e-01 6.010922706174e-01 6.020408223181e-01 6.029866878697e-01 6.039318935045e-01 6.048682932927e-01 6.057854099488e-01 6.066817158929e-01 6.075677796782e-01 6.084487237916e-01 6.093275496642e-01 6.101958087205e-01 6.110434808245e-01 6.118765759446e-01 6.127048044700e-01 6.135322321070e-01 6.143547572345e-01 6.151645018007e-01 6.159581245213e-01 6.167408321035e-01 6.175222893393e-01 6.183003917743e-01 6.190655456729e-01 6.198131392962e-01 6.205446837571e-01 6.212663708591e-01 6.219833068322e-01 6.226914098423e-01 6.233808621608e-01 6.240530930652e-01 6.247165975754e-01 6.253732611410e-01 6.260243365874e-01 6.266640589575e-01 6.272875820045e-01 6.278983061243e-01 6.285046639197e-01 6.291040320825e-01 6.296920868856e-01 6.302666097702e-01 6.308257381812e-01 6.313717515949e-01 6.319098850570e-01 6.324380726027e-01 6.329504852893e-01 6.334498472843e-01 6.339377260129e-01 6.344150593354e-01 6.348812241156e-01 6.353345164831e-01 6.357734919702e-01 6.362027254918e-01 6.366229156198e-01 6.370307800943e-01 6.374251389475e-01 6.378063212871e-01 6.381726917975e-01 6.385278851660e-01 6.388724843027e-01 6.392012446300e-01 6.395155497474e-01 6.398177970578e-01 6.401081736842e-01 6.403861073729e-01 6.406529296692e-01 6.409050939425e-01 6.411440216206e-01 6.413684394526e-01 6.415790812481e-01 6.417757786842e-01 6.419598554666e-01 6.421333633809e-01 6.422943298318e-01 6.424408686291e-01 6.425720783668e-01 6.426860667069e-01 6.427874960314e-01 6.428769714077e-01 6.429544373289e-01 6.430191646849e-01 6.430715443335e-01 6.431075242699e-01 6.431274706060e-01 6.431334059175e-01 6.431230058466e-01 6.430985999947e-01 6.430636724954e-01 6.430168714735e-01 6.429553236729e-01 6.428779876764e-01 6.427828485341e-01 6.426710796364e-01 6.425468825747e-01 6.424094191465e-01 6.422610376522e-01 6.420992636676e-01 6.419210136224e-01 6.417248302155e-01 6.415117227491e-01 6.412849563111e-01 6.410449868827e-01 6.407948054597e-01 6.405309647465e-01 6.402489442794e-01 6.399501227553e-01 6.396341916852e-01 6.393033051700e-01 6.389604835825e-01 6.386056331628e-01 6.382352281216e-01 6.378485818418e-01 6.374439595647e-01 6.370217926850e-01 6.365849175403e-01 6.361359103082e-01 6.356728217268e-01 6.351943829838e-01 6.346994073806e-01 6.341838644117e-01 6.336529784327e-01 6.331072535909e-01 6.325470108615e-01 6.319742077200e-01 6.313826709519e-01 6.307721265418e-01 6.301446940014e-01 6.295001740248e-01 6.288417136384e-01 6.281693497891e-01 6.274797932310e-01 6.267713305279e-01 6.260457961577e-01 6.253028465770e-01 6.245444611466e-01 6.237728221206e-01 6.229862376043e-01 6.221805052957e-01 6.213578701096e-01 6.205172442788e-01 6.196616454137e-01 6.187934487995e-01 6.179098812133e-01 6.170081076986e-01 6.160902666781e-01 6.151533024814e-01 6.142014679760e-01 6.132368666395e-01 6.122556998364e-01 6.112581747881e-01 6.102417327929e-01 6.092073538290e-01 6.081575939502e-01 6.070935202852e-01 6.060120230259e-01 6.049143828312e-01 6.037987388206e-01 6.026647484338e-01 6.015150792333e-01 6.003512569157e-01 5.991702463654e-01 5.979733011950e-01 5.967593163441e-01 5.955278690268e-01 5.942807615872e-01 5.930192347202e-01 5.917408697653e-01 5.904462857666e-01 5.891351823589e-01 5.878089090578e-01 5.864671484099e-01 5.851086985378e-01 5.837335138200e-01 5.823432914976e-01 5.809363115719e-01 5.795143578390e-01 5.780775567588e-01 5.766237557387e-01 5.751544349736e-01 5.736687616260e-01 5.721676833845e-01 5.706532689975e-01 5.691235582643e-01 5.675775443723e-01 5.660172365243e-01 5.644409872203e-01 5.628499895100e-01 5.612455641353e-01 5.596269837300e-01 5.579928243202e-01 5.563449876413e-01 5.546820201997e-01 5.530050315582e-01 5.513145905232e-01 5.496097199386e-01 5.478920969267e-01 5.461603727863e-01 5.444145254315e-01 5.426555625072e-01 5.408831449151e-01 5.390986091300e-01 5.373009483680e-01 5.354905286272e-01 5.336675549322e-01 5.318325217197e-01 5.299849478011e-01 5.281258266319e-01 5.262559735229e-01 5.243733923436e-01 5.224808718742e-01 5.205769284390e-01 5.186622547537e-01 5.167374490954e-01 5.148020942916e-01 5.128577384875e-01 5.109030716463e-01 5.089392421706e-01 5.069665646545e-01 5.049853453269e-01 5.029952349005e-01 5.009968975534e-01 4.989916644374e-01 4.969789599547e-01 4.949590071237e-01 4.929319993215e-01 4.908982003869e-01 4.888600106251e-01 4.868168054762e-01 4.847670891839e-01 4.827138542907e-01 4.806554831019e-01 4.785938073296e-01 4.765295750704e-01 4.744618343579e-01 4.723928601578e-01 4.703205855599e-01 4.682478480172e-01 4.661739367735e-01 4.641011666628e-01 4.620269970723e-01 4.599536646572e-01 4.578837284149e-01 4.558140777842e-01 4.537482514171e-01 4.516868564688e-01 4.496281986016e-01 4.475748357353e-01 4.455265682639e-01 4.434846578146e-01 4.414503609517e-01 4.394227735260e-01 4.374050079770e-01 4.353957263997e-01 4.333965184028e-01 4.314076071215e-01 4.294312171723e-01 4.274676254742e-01 4.255172227251e-01 4.235816007418e-01 4.216606516708e-01 4.197559933189e-01 4.178691792857e-01 4.159996748757e-01 4.141503034114e-01 4.123210669514e-01 4.105133794534e-01 4.087278849569e-01 4.069644252186e-01 4.052273885274e-01 4.035151383046e-01 4.018298251491e-01 4.001727923299e-01 3.985446473263e-01 3.969472555738e-01 3.953822474020e-01 3.938479392402e-01 3.923486395856e-01 3.908846645536e-01 3.894576249406e-01 3.880689119802e-01 3.867173278584e-01 3.854074888940e-01 3.841394387597e-01 3.829135713507e-01 3.817335404545e-01 3.805974145998e-01 3.795089537001e-01 3.784692468250e-01 3.774782579946e-01 3.765385244374e-01 3.756508817719e-01 3.748164846721e-01 3.740376665974e-01 3.733138481559e-01 3.726481194892e-01 3.720413487994e-01 3.714930736444e-01 3.710062274429e-01 3.705824939637e-01 3.702208966151e-01 3.699249367132e-01 3.696928262460e-01 3.695281908353e-01 3.694315661211e-01 3.694023424516e-01 3.694442130788e-01 3.695553451774e-01 3.697385025151e-01 3.699937899731e-01 3.703206267872e-01 3.707227536159e-01 3.711986736525e-01 3.717488626015e-01 3.723754726149e-01 3.730773447637e-01 3.738550687377e-01 3.747115578685e-01 3.756438100723e-01 3.766533389109e-01 3.777405786317e-01 3.789063551437e-01 3.801507136067e-01 3.814718278545e-01 3.828709359148e-01 3.843494106176e-01 3.859050033586e-01 3.875390481986e-01 3.892496052807e-01 3.910379763269e-01 3.929045994221e-01 3.948462880674e-01 3.968644646125e-01 3.989587559061e-01 4.011286553542e-01 4.033735462202e-01 4.056923207443e-01 4.080846951218e-01 4.105504392851e-01 4.130885783058e-01 4.156984685895e-01 4.183792171366e-01 4.211291937224e-01 4.239498993354e-01 4.268390887686e-01 4.297950258418e-01 4.328184958548e-01 4.359072173568e-01 4.390621614517e-01 4.422805730293e-01 4.455618765513e-01 4.489056029757e-01 4.523108647420e-01 4.557774599599e-01 4.593022721828e-01 4.628861702383e-01 4.665268285323e-01 4.702242052819e-01 4.739777261042e-01 4.777858205811e-01 4.816470766482e-01 4.855607182838e-01 4.895248652499e-01 4.935408594339e-01 4.976064757829e-01 5.017199554591e-01 5.058808498817e-01 5.100886443520e-01 5.143415818831e-01 5.186400761098e-01 5.229811237397e-01 5.273657341960e-01 5.317904779400e-01 5.362569512990e-01 5.407632411821e-01 5.453077826275e-01 5.498911752951e-01 5.545102481471e-01 5.591658062799e-01 5.638565116768e-01 5.685809896055e-01 5.733390106750e-01 5.781293411211e-01 5.829503434860e-01 5.878029076914e-01 5.926845603940e-01 5.975954390087e-01 6.025333406559e-01 6.074990508645e-01 6.124909380185e-01 6.175072901254e-01 6.225485633912e-01 6.276132865028e-01 6.327012643675e-01 6.378108566202e-01 6.429404671396e-01 6.480920164234e-01 6.532627969319e-01 6.584507093925e-01 6.636580756783e-01 6.688818540559e-01 6.741223860228e-01 6.793780755918e-01 6.846483349142e-01 6.899332693042e-01 6.952297412082e-01 7.005397072460e-01 7.058612509014e-01 7.111935474190e-01 7.165357445892e-01 7.218869941271e-01 7.272475636319e-01 7.326147086324e-01 7.379898858734e-01 7.433713973814e-01 7.487572058499e-01 7.541490151504e-01 7.595444963371e-01 7.649431603041e-01 7.703450385087e-01 7.757479635138e-01 7.811523014902e-01 7.865570512904e-01 7.919618635044e-01 7.973653665900e-01 8.027662548838e-01 8.081657159616e-01 8.135613516952e-01 8.189534509427e-01 8.243402119419e-01 8.297221028003e-01 8.350983053018e-01 8.404663202781e-01 8.458277340088e-01 8.511809207170e-01 8.565249280984e-01 8.618593271829e-01 8.671833361969e-01 8.724961742395e-01 8.777969591507e-01 8.830859262891e-01 8.883602709498e-01 8.936211747011e-01 8.988683482375e-01 9.040987510847e-01 9.093148041184e-01 9.145126854078e-01 9.196932611981e-01 9.248555628111e-01 9.299985487701e-01 9.351226910524e-01 9.402256308888e-01 9.453080601846e-01 9.503687776569e-01 9.554063529068e-01 9.604216304948e-01 9.654115694523e-01 9.703777437787e-01 9.753197184047e-01 9.802336564058e-01 9.851224065731e-01 9.899816238955e-01 9.948147645300e-01 9.996178139253e-01 1.004391456213e+00 1.009135556306e+00 1.013847741017e+00 1.018528380767e+00 1.023177554757e+00 1.027792018250e+00 1.032373610833e+00 1.036919876432e+00 1.041431703217e+00 1.045907253562e+00 1.050346511622e+00 1.054747726847e+00 1.059111269235e+00 1.063436261236e+00 1.067720685876e+00 1.071966358228e+00 1.076170660964e+00 1.080332567568e+00 1.084453113161e+00 1.088529439726e+00 1.092563964074e+00 1.096553029347e+00 1.100496908684e+00 1.104396341920e+00 1.108247879203e+00 1.112052907540e+00 1.115809613887e+00 1.119519301800e+00 1.123178730991e+00 1.126788045990e+00 1.130348347344e+00 1.133855139677e+00 1.137311817594e+00 1.140715214424e+00 1.144065935685e+00 1.147362458978e+00 1.150603985397e+00 1.153791665290e+00 1.156922573644e+00 1.159997759972e+00 1.163015170013e+00 1.165975439733e+00 1.168877481677e+00 1.171719586291e+00 1.174502958130e+00 1.177225539933e+00 1.179888141095e+00 1.182487481612e+00 1.185025723369e+00 1.187501918432e+00 1.189913466398e+00 1.192262206679e+00 1.194546127523e+00 1.196765243494e+00 1.198918319641e+00 1.201005758646e+00 1.203025811303e+00 1.204979426970e+00 1.206864645579e+00 1.208681387711e+00 1.210429347373e+00 1.212107695210e+00 1.213716035666e+00 1.215254315591e+00 1.216720755951e+00 1.218116695497e+00 1.219439174420e+00 1.220690382260e+00 1.221868430162e+00 1.222973719218e+00 1.224004744334e+00 1.224960532201e+00 1.225843655888e+00 1.226649965313e+00 1.227382351211e+00 1.228037333161e+00 1.228616838227e+00 1.229119145693e+00 1.229543951701e+00 1.229893196811e+00 1.230162284218e+00 1.230356014739e+00 1.230469171743e+00 1.230504558481e+00 1.230461406627e+00 1.230337984082e+00 1.230137344364e+00 1.229854147997e+00 1.229494457866e+00 1.229051490784e+00 1.228530525747e+00 1.227928435618e+00 1.227244172457e+00 1.226482238902e+00 1.225635813506e+00 1.224711236123e+00 1.223704098304e+00 1.222616500088e+00 1.221447716551e+00 1.220196637690e+00 1.218867448788e+00 1.217453214761e+00 1.215960896048e+00 1.214385207066e+00 1.212729519242e+00 1.210994216931e+00 1.209175500602e+00 1.207278749906e+00 1.205299066795e+00 1.203241330690e+00 1.201101690015e+00 1.198882640180e+00 1.196584250682e+00 1.194206293124e+00 1.191750360922e+00 1.189213682500e+00 1.186602342066e+00 1.183909432347e+00 1.181141289260e+00 1.178295969616e+00 1.175373303442e+00 1.172376777673e+00 1.169302248378e+00 1.166155491109e+00 1.162931665830e+00 1.159635943261e+00 1.156267298322e+00 1.152826242326e+00 1.149314103150e+00 1.145730802943e+00 1.142078958915e+00 1.138356080134e+00 1.134567479307e+00 1.130710574844e+00 1.126788289101e+00 1.122800764324e+00 1.118748822128e+00 1.114634104232e+00 1.110457374592e+00 1.106220116822e+00 1.101923175281e+00 1.097568194844e+00 1.093156108608e+00 1.088689157728e+00 1.084166776822e+00 1.079592374451e+00 1.074967305816e+00 1.070291859627e+00 1.065569751448e+00 1.060799432088e+00 1.055987130816e+00 1.051129008291e+00 1.046232087764e+00 1.041294614674e+00 1.036319923949e+00 1.031310906902e+00 1.026265636326e+00 1.021192509993e+00 1.016086035497e+00 1.010957275078e+00 1.005800259687e+00 1.000622051928e+00 9.954251778845e-01 9.902070490941e-01 9.849789068349e-01 9.797314592040e-01 9.744814297195e-01 9.692182115881e-01 9.639531930368e-01 9.586865964827e-01 9.534175158906e-01 9.481580585388e-01 9.428989609031e-01 9.376561758231e-01 9.324202619265e-01 9.272047102303e-01 9.220071372231e-01 9.168295601178e-01 9.116844241338e-01 9.065594849893e-01 9.014776064812e-01 8.964216826492e-01 8.914123684017e-01 8.864426190187e-01 8.815188673718e-01 8.766510687889e-01 8.718281676346e-01 8.670725412925e-01 8.623682800163e-01 8.577363767773e-01 8.531697728008e-01 8.486755428955e-01 8.442614924569e-01 8.399193691888e-01 8.356710875792e-01 8.315004628677e-01 8.274285678077e-01 8.234481039807e-01 8.195649496367e-01 8.157884214227e-01 8.121100677034e-01 8.085508581035e-01 8.050930507827e-01 8.017595599556e-01 7.985410415168e-01 7.954443062902e-01 7.924778443109e-01 7.896313016640e-01 7.869261803459e-01 7.843459207952e-01 7.819088629643e-01 7.796067038715e-01 7.774460341603e-01 7.754328108697e-01 7.735580714182e-01 7.718385523156e-01 7.702587744134e-01 7.688373785585e-01 7.675619871586e-01 7.664397553296e-01 7.654728353578e-01 7.646543537681e-01 7.639979533768e-01 7.634855184625e-01 7.631370273155e-01 7.629355947820e-01 7.628890647283e-01 7.629969358149e-01 7.632520723480e-01 7.636643310481e-01 7.642170643332e-01 7.649250165427e-01 7.657721138194e-01 7.667657516512e-01 7.679004903876e-01 7.691696975725e-01 7.705822561050e-01 7.721192395419e-01 7.737944902762e-01 7.755911706743e-01 7.775144448278e-01 7.795574773351e-01 7.817146633133e-01 7.839913531124e-01 7.863678687164e-01 7.888584611619e-01 7.914418091595e-01 7.941268616517e-01 7.969038861861e-01 7.997646371753e-01 8.027160027661e-01 8.057370851580e-01 8.088416896023e-01 8.120084599461e-01 8.152439763388e-01 8.185408046205e-01 8.218876356071e-01 8.252948159024e-01 8.287370040789e-01 8.322300127271e-01 8.357527572036e-01 8.393102835740e-01 8.428961024690e-01 8.464979908845e-01 8.501266209438e-01 8.537577090302e-01 8.574057306270e-01 8.610512704322e-01 8.646979159454e-01 8.683414189705e-01 8.719671014609e-01 8.755895131811e-01 8.791820896248e-01 8.827592022063e-01 8.863055094729e-01 8.898200430825e-01 8.933029118498e-01 8.967388166436e-01 9.001397401634e-01 9.034856077494e-01 9.067852139335e-01 9.100277104067e-01 9.132111442630e-01 9.163363120701e-01 9.193889578939e-01 9.223812366750e-01 9.252935238987e-01 9.281373386878e-01 9.308994414969e-01 9.335805268154e-01 9.361805175957e-01 9.386888528643e-01 9.411158033229e-01 9.434415406336e-01 9.456815930641e-01 9.478203359224e-01 9.498610386254e-01 9.518046693355e-01 9.536404859589e-01 9.553798419876e-01 9.570054961334e-01 9.585318587252e-01 9.599443688056e-01 9.612493756589e-01 9.624457538936e-01 9.635255562619e-01 9.645018242508e-01 9.653552854378e-01 9.661051754295e-01 9.667359633936e-01 9.672561644179e-01 9.676648504141e-01 9.679557489937e-01 9.681432559907e-01 9.682091179029e-01 9.681752010450e-01 9.680254935759e-01 9.677710239105e-01 9.674121455882e-01 9.669440017756e-01 9.663823632665e-01 9.657116497550e-01 9.649538227181e-01 9.640937245227e-01 9.631476202697e-01 9.621140951026e-01 9.609920235955e-01 9.597972138852e-01 9.585165217843e-01 9.571748684167e-01 9.557580105969e-01 9.542842030139e-01 9.527541021299e-01 9.511668477555e-01 9.495443708927e-01 9.478713933392e-01 9.461762544265e-01 9.444465021532e-01 9.427024560468e-01 9.409455141724e-01 9.391794858660e-01 9.374247442348e-01 9.356703527075e-01 9.339445000336e-01 9.322372041292e-01 9.305708232073e-01 9.289468586948e-01 9.273736962319e-01 9.258686983921e-01 9.244262297755e-01 9.230725469981e-01 9.218000780874e-01 9.206327966413e-01 9.195705164683e-01 9.186231583211e-01 9.178086917920e-01 9.171194276879e-01 9.165859619067e-01 9.161942020068e-01 9.159727249400e-01 9.159168926503e-01 9.160369197883e-01 9.163502143872e-01 9.168449739309e-01 9.175516234045e-01 9.184539693921e-01 9.195741183513e-01 9.209112880737e-01 9.224660669158e-01 9.242548162030e-01 9.262636977812e-01 9.285154024631e-01 9.309934027860e-01 9.337118298616e-01 9.366663360759e-01 9.398574702219e-01 9.432867242488e-01 9.469472114807e-01 9.508449340128e-01 9.549664480912e-01 9.593190771576e-01 9.638882286897e-01 9.686757727025e-01 9.736737191464e-01 9.788717913978e-01 9.842715297281e-01 9.898519500147e-01 9.956202376839e-01 1.001551524029e+00 1.007649470580e+00 1.013896716257e+00 1.020282285514e+00 1.026803269847e+00 1.033434173882e+00 1.040182048457e+00 1.047017346311e+00 1.053940236010e+00 1.060932716658e+00 1.067982181387e+00 1.075082526573e+00 1.082210009587e+00 1.089365780543e+00 1.096523620547e+00 1.103681950332e+00 1.110820289611e+00 1.117930239794e+00 1.125001744776e+00 1.132014567103e+00 1.138970708884e+00 1.145840847439e+00 1.152630902578e+00 1.159315849490e+00 1.165892245954e+00 1.172352463799e+00 1.178672646442e+00 1.184864716881e+00 1.190894198648e+00 1.196774742337e+00 1.202482840883e+00 1.208015835618e+00 1.213369604959e+00 1.218523037131e+00 1.223491756029e+00 1.228244234288e+00 1.232795155040e+00 1.237128145929e+00 1.241237265916e+00 1.245129323200e+00 1.248781654206e+00 1.252212889409e+00 1.255398543680e+00 1.258350322805e+00 1.261062351845e+00 1.263526328862e+00 1.265754315798e+00 1.267726925075e+00 1.269462873410e+00 1.270946057649e+00 1.272186601901e+00 1.273181057842e+00 1.273926477082e+00 1.274435509221e+00 1.274691492938e+00 1.274715754028e+00 1.274492903323e+00 1.274035120596e+00 1.273341479809e+00 1.272410521128e+00 1.271254020908e+00 1.269859816132e+00 1.268245800348e+00 1.266400306739e+00 1.264335324616e+00 1.262051365953e+00 1.259543004198e+00 1.256826950387e+00 1.253888326717e+00 1.250744748139e+00 1.247388386860e+00 1.243822859646e+00 1.240055559766e+00 1.236078653378e+00 1.231905044538e+00 1.227525984064e+00 1.222951219667e+00 1.218176934180e+00 1.213208611132e+00 1.208046557171e+00 1.202690627737e+00 1.197150891511e+00 1.191416541009e+00 1.185505387498e+00 1.179407438895e+00 1.173134506519e+00 1.166687850051e+00 1.160067086912e+00 1.153288797228e+00 1.146342001381e+00 1.139250346008e+00 1.132006580960e+00 1.124625492640e+00 1.117117056772e+00 1.109481254356e+00 1.101744811979e+00 1.093898940298e+00 1.085974174846e+00 1.077972591905e+00 1.069912061064e+00 1.061813399750e+00 1.053679878384e+00 1.045547430161e+00 1.037415277686e+00 1.029319936957e+00 1.021273042984e+00 1.013295175553e+00 1.005416172871e+00 9.976474301377e-01 9.900242731214e-01 9.825589339362e-01 9.752846774128e-01 9.682194854596e-01 9.613866101365e-01 9.548146244386e-01 9.485163131290e-01 9.425255277445e-01 9.368488405709e-01 9.315163125424e-01 9.265376830962e-01 9.219306097596e-01 9.177118229919e-01 9.138808272531e-01 9.104596347683e-01 9.074394143570e-01 9.048332256439e-01 9.026336272801e-01 9.008377295410e-01 8.994400492614e-01 8.984248881265e-01 8.977881199675e-01 8.974985110359e-01 8.975505258689e-01 8.979109983171e-01 8.985568650631e-01 8.994644611973e-01 9.005930992209e-01 9.019227878919e-01 9.034058357609e-01 9.050187638738e-01 9.067153563014e-01 9.084619993310e-01 9.102213442960e-01 9.119479168225e-01 9.136149008217e-01 9.151709079758e-01 9.165936143330e-01 9.178365688838e-01 9.188686164150e-01 9.196630714765e-01 9.201816491956e-01 9.204085766235e-01 9.203085532626e-01 9.198744619560e-01 9.190823391621e-01 9.179230586227e-01 9.163937439657e-01 9.144883208454e-01 9.122177608172e-01 9.095830072780e-01 9.066113152068e-01 9.033148979024e-01 8.997285766880e-01 8.958848812791e-01 8.918192491593e-01 8.875871297608e-01 8.832245133226e-01 8.788014693040e-01 8.743624658279e-01 8.699759552132e-01 8.657024294468e-01 8.615946153296e-01 8.577285748739e-01 8.541405100073e-01 8.508972492386e-01 8.480329911771e-01 8.455881253305e-01 8.435900993016e-01 8.420459406367e-01 8.409759279352e-01 8.403517705718e-01 8.401712540403e-01 8.403898910479e-01 8.409722800376e-01 8.418686084368e-01 8.430103054149e-01 8.443524933218e-01 8.458083780903e-01 8.473310216029e-01 8.488469396503e-01 8.503045010530e-01 8.516588212645e-01 8.528626530513e-01 8.539096918313e-01 8.547748983971e-01 8.554828669869e-01 8.560477135958e-01 8.565178225703e-01 8.569565369502e-01 8.574312376697e-01 8.580444061904e-01 8.588786855978e-01 8.600526750818e-01 8.616612833516e-01 8.638094092203e-01 8.665888318827e-01 8.700639504559e-01 8.743022403076e-01 8.793100616438e-01 8.851007928820e-01 8.916232507911e-01 8.988127385857e-01 9.065735268543e-01 9.147617709913e-01 9.232401678159e-01 9.318180178026e-01 9.403233003825e-01 9.485556090159e-01 9.563256497814e-01 9.634610801312e-01 9.697813785520e-01 9.751615623800e-01 9.794686233933e-01 9.826324809816e-01 9.845978004903e-01 9.853532793971e-01 9.849360597091e-01 9.834002747165e-01 9.808634496778e-01 9.774471101630e-01 9.733237473394e-01 9.686742778890e-01 9.636925133750e-01 9.585846764567e-01 9.535328265490e-01 9.487296312674e-01 9.443133558099e-01 9.404166839609e-01 9.371176998262e-01 9.344625046132e-01 9.324630916401e-01 9.306255221313e-01 9.280340818035e-01 9.253918457478e-01 9.235579524701e-01 9.231900638333e-01 9.244440668359e-01 9.268864453627e-01 9.296865551692e-01 9.319341658037e-01 9.329980702265e-01 9.327911367594e-01 9.318006197989e-01 9.308856600666e-01 9.309576483427e-01 9.326140393305e-01 9.358816066344e-01 9.402370579702e-01 9.448461289935e-01 9.488987645743e-01 9.519521543047e-01 9.541337510421e-01 9.560692110649e-01 9.586319640341e-01 9.625996864550e-01 9.683157409946e-01 9.755176891497e-01 9.834652775733e-01 9.912160892145e-01 9.979759889088e-01 1.003412151639e+00 1.007763516191e+00 1.011700937191e+00 1.016062812415e+00 1.021510632882e+00 1.028227135957e+00 1.035850956416e+00 1.043642366784e+00 1.050760753264e+00 1.056606253963e+00 1.061079142914e+00 1.064594613835e+00 1.067912790374e+00 1.071853867805e+00 1.076961035717e+00 1.083247100321e+00 1.090222067833e+00 1.097084817707e+00 1.103008401288e+00 1.107486277359e+00 1.110522381751e+00 1.112590630294e+00 1.114436667919e+00 1.116796215560e+00 1.120061431141e+00 1.124103525303e+00 1.128356671443e+00 1.132012819829e+00 1.134331291127e+00 1.134950876261e+00 1.134022331490e+00 1.132115400838e+00 1.130013624679e+00 1.128414096979e+00 1.127610756404e+00 1.127398174025e+00 1.127183307541e+00 1.126208092292e+00 1.123877487043e+00 1.120057786530e+00 1.115131404769e+00 1.109886001514e+00 1.105271323366e+00 1.102058574248e+00 1.100551175961e+00 1.100532262176e+00 1.101407716756e+00 1.102453756065e+00 1.103167831446e+00 1.103494406839e+00 1.103810892093e+00 1.104760133125e+00 1.106970503103e+00 1.110690107576e+00 1.115609744350e+00 1.120884707157e+00 1.125349104988e+00 1.127814092468e+00 1.127398080359e+00 1.123683018816e+00 1.116676590669e+00 1.106649953042e+00 1.093967029329e+00 1.079326839916e+00 1.064885534037e+00 1.020203181694e+00 9.342573184696e-01 8.344875310259e-01 7.736104703921e-01 7.958291031636e-01 8.884536681322e-01 9.960828544372e-01 1.068589161665e+00 1.078837070541e+00 1.023495515407e+00 9.227190794925e-01 8.202424811336e-01 7.730047622507e-01 8.100683537006e-01 8.998977691640e-01 9.856199693242e-01 1.025900291230e+00 1.004141885586e+00 9.274903183023e-01 8.262273778251e-01 7.502763039265e-01 7.456199616133e-01 8.103951865201e-01 8.970951751047e-01 9.575164190468e-01 9.645483261551e-01 9.136173887328e-01 8.213856346752e-01 7.251027908099e-01 6.743454776666e-01 6.975563268628e-01 7.708304328313e-01 8.455154348317e-01 8.855642747157e-01 8.766143462172e-01 8.245498230023e-01 7.534385132758e-01 7.004676746579e-01 6.976878737890e-01 7.450507699151e-01 8.116775507461e-01 8.638808858864e-01 8.822857500297e-01 8.647350237527e-01 8.247000521957e-01 7.866084195841e-01 7.748672264952e-01 7.976452248232e-01 8.408719814170e-01 8.804790112941e-01 8.976238161650e-01 8.861502596986e-01 8.538944622482e-01 8.200998682896e-01 8.069938979939e-01 8.256913589828e-01 8.673690020602e-01 9.102427732420e-01 9.336278541527e-01 9.270001414035e-01 8.934554468813e-01 8.495336686488e-01 8.203059815509e-01 8.262525454562e-01 8.676438243490e-01 9.239895867885e-01 9.688191167335e-01 9.830072757378e-01 9.604507149018e-01 9.096159353774e-01 8.523885207029e-01 8.174091702687e-01 8.240439872628e-01 8.666048436744e-01 9.191242538067e-01 9.539028505820e-01 9.542410658624e-01 9.186971055957e-01 8.615744198110e-01 8.100501685719e-01 7.929418701393e-01 8.205593567507e-01 8.752780637485e-01 9.266058059673e-01 9.500971266279e-01 9.360306909247e-01 8.915271172760e-01 8.394725867335e-01 8.113581852159e-01 8.286346249808e-01 8.844875003011e-01 9.498201523169e-01 9.943662037786e-01 9.999685476234e-01 9.647231475381e-01 9.035884484728e-01 8.458249614289e-01 8.240070723149e-01 8.519151463096e-01 9.123285339716e-01 9.725561292664e-01 1.005787547916e+00 1.000992948803e+00
 2.834814445574e-01 2.851281457514e-01 2.867621214381e-01 2.883848447986e-01 2.900155743257e-01 2.916648537878e-01 2.933211702907e-01 2.949703442269e-01 2.966227485733e-01 2.982866365936e-01 2.999527316927e-01 3.016088669948e-01 3.032636522554e-01 3.049288075492e-01 3.065947383247e-01 3.082457407145e-01 3.098898727546e-01 3.115525824617e-01 3.132385844358e-01 3.149279379893e-01 3.166023410984e-01 3.182643578497e-01 3.199218887122e-01 3.215707502419e-01 3.232136783821e-01 3.248653591800e-01 3.265433459843e-01 3.282449088203e-01 3.299487198986e-01 3.316265168195e-01 3.332626908189e-01 3.348729507114e-01 3.365017042471e-01 3.381894872544e-01 3.399294382223e-01 3.416696756873e-01 3.433642014709e-01 3.450129807422e-01 3.466497110220e-01 3.483056867632e-01 3.499944678360e-01 3.517161940631e-01 3.534594198964e-01 3.551966795312e-01 3.569020258850e-01 3.585648107492e-01 3.602104395283e-01 3.618816375748e-01 3.636093749380e-01 3.653817340426e-01 3.671473277645e-01 3.688530447701e-01 3.704995537907e-01 3.721402132361e-01 3.738318764108e-01 3.755705925449e-01 3.773027452550e-01 3.789824869492e-01 3.806135410182e-01 3.822430651025e-01 3.839075668785e-01 3.855965959780e-01 3.872634215455e-01 3.888782481277e-01 3.904632063372e-01 3.920756259416e-01 3.937449464742e-01 3.954404670931e-01 3.971014828298e-01 3.987060098603e-01 4.002853612749e-01 4.018988385285e-01 4.035707264396e-01 4.052729011160e-01 4.069539001418e-01 4.085855352256e-01 4.101897833521e-01 4.118105581746e-01 4.134621579116e-01 4.151183319928e-01 4.167469664163e-01 4.183470173392e-01 4.199465701280e-01 4.215679191115e-01 4.232042233699e-01 4.248230576399e-01 4.264007727884e-01 4.279515660981e-01 4.295190558446e-01 4.311334059001e-01 4.327808714584e-01 4.344165229698e-01 4.360108828928e-01 4.375736154067e-01 4.391343234736e-01 4.407231894180e-01 4.423358123017e-01 4.439530813782e-01 4.455544609820e-01 4.471360444682e-01 4.487056155908e-01 4.502634014260e-01 4.518059170241e-01 4.533372670980e-01 4.548732408883e-01 4.564299330805e-01 4.580043781361e-01 4.595711715451e-01 4.611035235971e-01 4.625966733757e-01 4.640732922656e-01 4.655726570276e-01 4.671165188239e-01 4.686871672302e-01 4.702491803079e-01 4.717720760152e-01 4.732509007110e-01 4.747120904925e-01 4.761896207880e-01 4.777034283954e-01 4.792427544595e-01 4.807747772379e-01 4.822739832457e-01 4.837395762475e-01 4.851869463624e-01 4.866394910906e-01 4.881083517375e-01 4.895858680566e-01 4.910575256594e-01 4.925143283728e-01 4.939574039787e-01 4.953881650092e-01 4.968098877560e-01 4.982295352193e-01 4.996533605472e-01 5.010792671616e-01 5.025006555769e-01 5.039155981365e-01 5.053226435545e-01 5.067262621981e-01 5.081310706629e-01 5.095330846388e-01 5.109177661845e-01 5.122791697337e-01 5.136322446197e-01 5.149942884746e-01 5.163700727376e-01 5.177482789718e-01 5.191097461578e-01 5.204386693396e-01 5.217437209257e-01 5.230488866101e-01 5.243714012540e-01 5.257089160313e-01 5.270489574225e-01 5.283765293385e-01 5.296816861764e-01 5.309678758908e-01 5.322505718658e-01 5.335382277716e-01 5.348298360905e-01 5.361225246236e-01 5.374090970406e-01 5.386860896987e-01 5.399524189337e-01 5.412153940087e-01 5.424736301966e-01 5.437217119518e-01 5.449588557858e-01 5.461884394947e-01 5.474146203113e-01 5.486429618618e-01 5.498738835499e-01 5.510977899209e-01 5.523016688241e-01 5.534828404204e-01 5.546494624858e-01 5.558102044731e-01 5.569778697478e-01 5.581508485146e-01 5.593190549341e-01 5.604704559224e-01 5.616003820540e-01 5.627129482065e-01 5.638154404269e-01 5.649179433235e-01 5.660240380432e-01 5.671258102774e-01 5.682164218998e-01 5.692928649775e-01 5.703558239555e-01 5.714078659934e-01 5.724563221659e-01 5.735022946462e-01 5.745393652754e-01 5.755673279444e-01 5.765855866620e-01 5.775947024531e-01 5.785969399213e-01 5.795934074726e-01 5.805818797260e-01 5.815617994354e-01 5.825311272357e-01 5.834904019974e-01 5.844369228080e-01 5.853759772974e-01 5.863104682847e-01 5.872420961815e-01 5.881639951056e-01 5.890741535935e-01 5.899706586502e-01 5.908557827196e-01 5.917394057332e-01 5.926233732668e-01 5.934996202528e-01 5.943629662616e-01 5.952085184092e-01 5.960414954177e-01 5.968707337938e-01 5.976995277834e-01 5.985201138378e-01 5.993203957536e-01 6.001001103347e-01 6.008676290652e-01 6.016304318005e-01 6.023901586736e-01 6.031403270789e-01 6.038688484166e-01 6.045819838593e-01 6.052900214865e-01 6.059953792655e-01 6.066978780606e-01 6.073869242585e-01 6.080602475848e-01 6.087202522376e-01 6.093793879469e-01 6.100350454519e-01 6.106768398313e-01 6.113024872134e-01 6.119107197198e-01 6.125086715031e-01 6.131009228309e-01 6.136844232523e-01 6.142497527493e-01 6.147974393873e-01 6.153353237252e-01 6.158658196570e-01 6.163901432972e-01 6.169041752732e-01 6.174010706164e-01 6.178840751858e-01 6.183627772935e-01 6.188344044799e-01 6.192948126530e-01 6.197394956734e-01 6.201698546568e-01 6.205876678096e-01 6.209963116094e-01 6.213943799794e-01 6.217770102542e-01 6.221455640274e-01 6.225031877173e-01 6.228484781761e-01 6.231830445616e-01 6.235048850989e-01 6.238125540692e-01 6.241084988539e-01 6.243959732289e-01 6.246711815068e-01 6.249319075378e-01 6.251794550891e-01 6.254124744483e-01 6.256333618959e-01 6.258429857517e-01 6.260386707002e-01 6.262175920306e-01 6.263834986552e-01 6.265379863165e-01 6.266801363567e-01 6.268107425848e-01 6.269270230384e-01 6.270279312031e-01 6.271157020734e-01 6.271903985040e-01 6.272488977617e-01 6.272955780903e-01 6.273307303686e-01 6.273533840953e-01 6.273618306011e-01 6.273538846242e-01 6.273294097798e-01 6.272903341945e-01 6.272402719368e-01 6.271776715704e-01 6.271018158863e-01 6.270136553540e-01 6.269096155952e-01 6.267896435775e-01 6.266539999197e-01 6.265022517211e-01 6.263370023471e-01 6.261606623980e-01 6.259711311895e-01 6.257677112295e-01 6.255479345756e-01 6.253107229385e-01 6.250559030543e-01 6.247882486725e-01 6.245086097681e-01 6.242165606389e-01 6.239106949003e-01 6.235890433555e-01 6.232487969253e-01 6.228913037598e-01 6.225212007219e-01 6.221373267025e-01 6.217424751160e-01 6.213337775352e-01 6.209073087827e-01 6.204636241190e-01 6.200028880200e-01 6.195266125680e-01 6.190386174990e-01 6.185379580033e-01 6.180234836064e-01 6.174905392773e-01 6.169396726695e-01 6.163716820218e-01 6.157895359769e-01 6.151947411526e-01 6.145854917131e-01 6.139619182546e-01 6.133201274059e-01 6.126592515220e-01 6.119815583483e-01 6.112900306767e-01 6.105838872842e-01 6.098640969663e-01 6.091272211040e-01 6.083699488475e-01 6.075958947792e-01 6.068046668992e-01 6.059997439061e-01 6.051809194873e-01 6.043452116879e-01 6.034912143322e-01 6.026188338189e-01 6.017299356608e-01 6.008253127629e-01 5.999082232523e-01 5.989747596954e-01 5.980237844568e-01 5.970550355867e-01 5.960686722594e-01 5.950675381851e-01 5.940543726083e-01 5.930249320966e-01 5.919787887721e-01 5.909153782133e-01 5.898335565901e-01 5.887379228028e-01 5.876284522557e-01 5.865031864452e-01 5.853614147769e-01 5.842017866372e-01 5.830239433950e-01 5.818317876198e-01 5.806243180544e-01 5.794006180059e-01 5.781604440988e-01 5.769036189933e-01 5.756276813888e-01 5.743366395830e-01 5.730311232392e-01 5.717102866986e-01 5.703731603837e-01 5.690183587510e-01 5.676486067308e-01 5.662627793746e-01 5.648626309066e-01 5.634465005299e-01 5.620145978158e-01 5.605668800133e-01 5.591037281006e-01 5.576262646955e-01 5.561327386296e-01 5.546226879083e-01 5.530988170309e-01 5.515581867912e-01 5.500039227087e-01 5.484346859558e-01 5.468503493369e-01 5.452499858854e-01 5.436349993102e-01 5.420058136208e-01 5.403625807848e-01 5.387056086692e-01 5.370336695172e-01 5.353479259413e-01 5.336467674139e-01 5.319323490425e-01 5.302059387906e-01 5.284654842023e-01 5.267110698901e-01 5.249439879467e-01 5.231623362424e-01 5.213681819122e-01 5.195617920609e-01 5.177424489410e-01 5.159115148473e-01 5.140676762634e-01 5.122112749203e-01 5.103426181831e-01 5.084630346578e-01 5.065717003712e-01 5.046694464698e-01 5.027560839970e-01 5.008314247397e-01 4.988968720374e-01 4.969513980538e-01 4.949959898435e-01 4.930317134082e-01 4.910565110907e-01 4.890732148593e-01 4.870809509511e-01 4.850799308490e-01 4.830707013862e-01 4.810528273220e-01 4.790281665205e-01 4.769965321440e-01 4.749580504674e-01 4.729115756860e-01 4.708602417347e-01 4.688029765392e-01 4.667401289643e-01 4.646728764887e-01 4.626007319797e-01 4.605246211633e-01 4.584454733482e-01 4.563623457443e-01 4.542768642393e-01 4.521898058902e-01 4.501006665683e-01 4.480110094211e-01 4.459203220582e-01 4.438295270309e-01 4.417401092308e-01 4.396507847801e-01 4.375643434468e-01 4.354798229209e-01 4.333983193006e-01 4.313202318760e-01 4.292474082556e-01 4.271789091132e-01 4.251162967665e-01 4.230605844735e-01 4.210114595638e-01 4.189705696287e-01 4.169394188215e-01 4.149169141478e-01 4.129051320917e-01 4.109051311857e-01 4.089173916997e-01 4.069427941474e-01 4.049818262675e-01 4.030357339948e-01 4.011061836829e-01 3.991929816675e-01 3.972970193946e-01 3.954222823446e-01 3.935652581451e-01 3.917305092436e-01 3.899179494035e-01 3.881274441969e-01 3.863620282560e-01 3.846226103305e-01 3.829090486393e-01 3.812242967258e-01 3.795669198974e-01 3.779415736670e-01 3.763467589039e-01 3.747847446746e-01 3.732571321262e-01 3.717647521901e-01 3.703085645277e-01 3.688910655779e-01 3.675122512064e-01 3.661739292610e-01 3.648788286998e-01 3.636257864615e-01 3.624181375103e-01 3.612554557988e-01 3.601412844147e-01 3.590767822491e-01 3.580604697752e-01 3.570968898015e-01 3.561851635553e-01 3.553270487813e-01 3.545261167014e-01 3.537815604674e-01 3.530946844911e-01 3.524685993723e-01 3.519019523726e-01 3.513976806627e-01 3.509566141244e-01 3.505798726865e-01 3.502699130208e-01 3.500255130164e-01 3.498480326647e-01 3.497406814595e-01 3.497021855883e-01 3.497355320551e-01 3.498405208386e-01 3.500178366070e-01 3.502692750267e-01 3.505931140005e-01 3.509939235229e-01 3.514704099035e-01 3.520209178411e-01 3.526500776390e-01 3.533568692584e-01 3.541409018024e-01 3.550035221505e-01 3.559436500249e-01 3.569637975587e-01 3.580631377655e-01 3.592399766961e-01 3.604974314538e-01 3.618336321925e-01 3.632494052683e-01 3.647436257058e-01 3.663165335153e-01 3.679691191374e-01 3.697000576793e-01 3.715092164431e-01 3.733965549761e-01 3.753600393089e-01 3.774016041852e-01 3.795199367793e-01 3.817125833432e-01 3.839820249372e-01 3.863260810928e-01 3.887441471465e-01 3.912353524926e-01 3.937981121961e-01 3.964347280454e-01 3.991415606596e-01 4.019177380740e-01 4.047647793015e-01 4.076796843726e-01 4.106620354839e-01 4.137114299045e-01 4.168260842090e-01 4.200064177602e-01 4.232502269623e-01 4.265563838853e-01 4.299252745295e-01 4.333540402741e-01 4.368436158994e-01 4.403913677697e-01 4.439973982900e-01 4.476611982027e-01 4.513788053725e-01 4.551528235480e-01 4.589804948309e-01 4.628604179081e-01 4.667929428431e-01 4.707754084005e-01 4.748083576208e-01 4.788897773091e-01 4.830193324314e-01 4.871955116261e-01 4.914170301144e-01 4.956839777907e-01 4.999938692242e-01 5.043477062977e-01 5.087427966859e-01 5.131792819231e-01 5.176544587949e-01 5.221694224815e-01 5.267219125810e-01 5.313120124159e-01 5.359380883781e-01 5.405990749677e-01 5.452949960392e-01 5.500232650373e-01 5.547850596603e-01 5.595785109491e-01 5.644024752858e-01 5.692563848676e-01 5.741393748203e-01 5.790514577351e-01 5.839891801254e-01 5.889541319979e-01 5.939450999624e-01 5.989603123887e-01 6.039996880805e-01 6.090618251835e-01 6.141468032043e-01 6.192529551668e-01 6.243802067711e-01 6.295266830176e-01 6.346925729950e-01 6.398770975678e-01 6.450791824776e-01 6.502982229265e-01 6.555328363338e-01 6.607831332281e-01 6.660476838882e-01 6.713272910248e-01 6.766190125372e-01 6.819222403379e-01 6.872384202206e-01 6.925642360311e-01 6.979002235230e-01 7.032461006439e-01 7.086007168642e-01 7.139636454219e-01 7.193320661074e-01 7.247081631349e-01 7.300899916021e-01 7.354764427989e-01 7.408671528790e-01 7.462621403914e-01 7.516596342700e-01 7.570592223835e-01 7.624606734607e-01 7.678627016709e-01 7.732646298729e-01 7.786671225782e-01 7.840668189795e-01 7.894650299165e-01 7.948610625303e-01 8.002533244599e-01 8.056419690902e-01 8.110252330011e-01 8.164030481677e-01 8.217759416006e-01 8.271412439346e-01 8.324991129095e-01 8.378487847352e-01 8.431893391965e-01 8.485205702103e-01 8.538426160804e-01 8.591525350934e-01 8.644506741182e-01 8.697373722486e-01 8.750110881179e-01 8.802706261513e-01 8.855165301511e-01 8.907467730818e-01 8.959623541957e-01 9.011603348898e-01 9.063419874952e-01 9.115059707976e-01 9.166514765694e-01 9.217786727225e-01 9.268845027458e-01 9.319710052124e-01 9.370358176056e-01 9.420785766998e-01 9.471001327034e-01 9.520971700058e-01 9.570716401072e-01 9.620197725010e-01 9.669440875032e-01 9.718424112063e-01 9.767139340525e-01 9.815584328636e-01 9.863742589649e-01 9.911619396105e-01 9.959207727358e-01 1.000648289823e+00 1.005346895090e+00 1.010012988640e+00 1.014647063396e+00 1.019248733782e+00 1.023816654522e+00 1.028350808040e+00 1.032849453723e+00 1.037312927824e+00 1.041740455260e+00 1.046131644434e+00 1.050485107834e+00 1.054800163825e+00 1.059077262472e+00 1.063312321018e+00 1.067509578976e+00 1.071666013744e+00 1.075778815915e+00 1.079851568524e+00 1.083879922907e+00 1.087865512046e+00 1.091806584559e+00 1.095703187910e+00 1.099553590366e+00 1.103358278898e+00 1.107116175623e+00 1.110825653798e+00 1.114487326031e+00 1.118100437641e+00 1.121663434447e+00 1.125177248465e+00 1.128639368429e+00 1.132050285779e+00 1.135409144371e+00 1.138714611067e+00 1.141967534609e+00 1.145165767319e+00 1.148310098535e+00 1.151397968351e+00 1.154430924368e+00 1.157406475110e+00 1.160326127299e+00 1.163187017695e+00 1.165989410914e+00 1.168733319306e+00 1.171416709780e+00 1.174041539214e+00 1.176604265579e+00 1.179105491476e+00 1.181546154273e+00 1.183922554548e+00 1.186237321045e+00 1.188486666870e+00 1.190672792428e+00 1.192793483281e+00 1.194850058050e+00 1.196839856900e+00 1.198763144215e+00 1.200619832548e+00 1.202408791972e+00 1.204130335320e+00 1.205782494230e+00 1.207365750583e+00 1.208880246432e+00 1.210324128196e+00 1.211697495241e+00 1.213000166546e+00 1.214231375257e+00 1.215390162396e+00 1.216476712987e+00 1.217491283849e+00 1.218432238504e+00 1.219300106332e+00 1.220092921723e+00 1.220812133377e+00 1.221456372123e+00 1.222025776407e+00 1.222519583936e+00 1.222937009983e+00 1.223279172825e+00 1.223544504357e+00 1.223733568647e+00 1.223844696988e+00 1.223878810317e+00 1.223835450389e+00 1.223713053599e+00 1.223513936237e+00 1.223234735004e+00 1.222879564808e+00 1.222444131809e+00 1.221928713163e+00 1.221336426369e+00 1.220663001047e+00 1.219912508372e+00 1.219079674125e+00 1.218169159200e+00 1.217178827090e+00 1.216106657316e+00 1.214958831411e+00 1.213726448079e+00 1.212417510626e+00 1.211026505621e+00 1.209557463126e+00 1.208008100262e+00 1.206379033731e+00 1.204670941679e+00 1.202881945814e+00 1.201016149660e+00 1.199069830159e+00 1.197045266679e+00 1.194941438676e+00 1.192758485922e+00 1.190499903018e+00 1.188160366429e+00 1.185745559013e+00 1.183251978313e+00 1.180682225783e+00 1.178036110164e+00 1.175312853341e+00 1.172516465725e+00 1.169641145473e+00 1.166695550417e+00 1.163673377862e+00 1.160578257855e+00 1.157411056163e+00 1.154170855353e+00 1.150859194310e+00 1.147476234218e+00 1.144025298068e+00 1.140501911176e+00 1.136912759916e+00 1.133253830968e+00 1.129528423685e+00 1.125737660198e+00 1.121881219548e+00 1.117962412096e+00 1.113978867227e+00 1.109934649666e+00 1.105828557688e+00 1.101663987053e+00 1.097440552820e+00 1.093160099723e+00 1.088824429748e+00 1.084432599900e+00 1.079988510739e+00 1.075492782058e+00 1.070946675708e+00 1.066350548457e+00 1.061708868391e+00 1.057020087215e+00 1.052288484291e+00 1.047513565300e+00 1.042698183561e+00 1.037845670992e+00 1.032954444668e+00 1.028029631385e+00 1.023069719749e+00 1.018081219367e+00 1.013061639916e+00 1.008016019069e+00 1.002948105350e+00 9.978531263951e-01 9.927429967515e-01 9.876109212547e-01 9.824669548165e-01 9.773077396321e-01 9.721380012669e-01 9.669623971564e-01 9.617789847943e-01 9.565982268639e-01 9.514118649659e-01 9.462345214906e-01 9.410582701591e-01 9.358938942416e-01 9.307420202536e-01 9.256011153042e-01 9.204851688446e-01 9.153817204997e-01 9.103107652680e-01 9.052608965899e-01 9.002471772495e-01 8.952656733008e-01 8.903199347328e-01 8.854211334583e-01 8.805580510730e-01 8.757535732435e-01 8.709915704299e-01 8.662912561632e-01 8.616474864850e-01 8.570632680720e-01 8.525513770950e-01 8.481003305007e-01 8.437326987120e-01 8.394329349813e-01 8.352194528654e-01 8.310880248572e-01 8.270420516725e-01 8.230938557077e-01 8.192315994271e-01 8.154784646781e-01 8.118161839695e-01 8.082670794920e-01 8.048235251805e-01 8.014903395559e-01 7.982778814673e-01 7.951738485895e-01 7.922028509005e-01 7.893451632995e-01 7.866214590181e-01 7.840233756387e-01 7.815571110968e-01 7.792305006230e-01 7.770319973407e-01 7.749827069300e-01 7.730638844659e-01 7.712951882416e-01 7.696672395281e-01 7.681849412141e-01 7.668533194610e-01 7.656616800840e-01 7.646277831973e-01 7.637346215580e-01 7.629982083202e-01 7.624073971845e-01 7.619658890653e-01 7.616789009729e-01 7.615332733636e-01 7.615455414882e-01 7.616960946828e-01 7.620017311909e-01 7.624468984398e-01 7.630384104099e-01 7.637740152309e-01 7.646439071167e-01 7.656601716288e-01 7.668027057798e-01 7.680874026507e-01 7.694971471466e-01 7.710367596230e-01 7.727030544048e-01 7.744856869754e-01 7.763942853745e-01 7.784084288329e-01 7.805427501490e-01 7.827781291195e-01 7.851213548281e-01 7.875639647509e-01 7.900985342735e-01 7.927323179029e-01 7.954435575275e-01 7.982478452518e-01 8.011231478310e-01 8.040764052622e-01 8.070993105922e-01 8.101821693947e-01 8.133350923020e-01 8.165329470600e-01 8.197926178526e-01 8.230904563946e-01 8.264346357207e-01 8.298184897977e-01 8.332274201567e-01 8.366744899454e-01 8.401335323018e-01 8.436215726406e-01 8.471171696738e-01 8.506241587149e-01 8.541392183609e-01 8.576461153738e-01 8.611604774015e-01 8.646554899038e-01 8.681465918667e-01 8.716145111774e-01 8.750620807812e-01 8.784889795953e-01 8.818765863487e-01 8.852422849917e-01 8.885597160427e-01 8.918428580336e-01 8.950777590009e-01 8.982614994932e-01 9.013984978294e-01 9.044692306888e-01 9.074903365387e-01 9.104391743468e-01 9.133272161792e-01 9.161420578867e-01 9.188823241959e-01 9.215513023756e-01 9.241344380755e-01 9.266435986141e-01 9.290596694122e-01 9.313943694146e-01 9.336362497229e-01 9.357857760704e-01 9.378436573016e-01 9.397992791949e-01 9.416638090805e-01 9.434179317231e-01 9.450776493288e-01 9.466284105516e-01 9.480745516659e-01 9.494152041677e-01 9.506417258197e-01 9.517675243422e-01 9.527734023827e-01 9.536761842401e-01 9.544612998259e-01 9.551356277873e-01 9.557001275000e-01 9.561449845894e-01 9.564865876372e-01 9.567048320594e-01 9.568205646081e-01 9.568185027049e-01 9.567067565076e-01 9.564889149835e-01 9.561553571828e-01 9.557243614258e-01 9.551763923586e-01 9.545354627792e-01 9.537863125396e-01 9.529406204343e-01 9.520003474691e-01 9.509609865243e-01 9.498399601117e-01 9.486210249977e-01 9.473294418506e-01 9.459496996918e-01 9.444987409073e-01 9.429781193366e-01 9.413857273891e-01 9.397404707261e-01 9.380290122062e-01 9.362778727991e-01 9.344741322171e-01 9.326364237888e-01 9.307673235409e-01 9.288672559585e-01 9.269582316261e-01 9.250275469326e-01 9.231042032013e-01 9.211767076878e-01 9.192661484233e-01 9.173752197566e-01 9.155102934794e-01 9.136891510709e-01 9.119045777215e-01 9.101868615926e-01 9.085238008572e-01 9.069409928205e-01 9.054394685052e-01 9.040286719816e-01 9.027253763103e-01 9.015252910243e-01 9.004571127952e-01 8.995094492299e-01 8.987094810142e-01 8.980551778935e-01 8.975580304560e-01 8.972355715749e-01 8.970773501059e-01 8.971162782649e-01 8.973356575381e-01 8.977635876580e-01 8.983956834949e-01 8.992392041766e-01 9.003101893699e-01 9.015961656641e-01 9.031249625735e-01 9.048796739007e-01 9.068794894299e-01 9.091205647645e-01 9.116031211950e-01 9.143400608458e-01 9.173157255168e-01 9.205470754782e-01 9.240200860224e-01 9.277432310073e-01 9.317085231946e-01 9.359149014845e-01 9.403601710576e-01 9.450349552678e-01 9.499426956861e-01 9.550667039086e-01 9.604129274840e-01 9.659603729694e-01 9.717133422657e-01 9.776549530771e-01 9.837792823389e-01 9.900809227442e-01 9.965378035224e-01 1.003156076083e+00 1.009906997958e+00 1.016794859383e+00 1.023797756407e+00 1.030904993253e+00 1.038112546151e+00 1.045394120590e+00 1.052752180440e+00 1.060159641650e+00 1.067615905198e+00 1.075101051295e+00 1.082601496987e+00 1.090111507643e+00 1.097606791016e+00 1.105089394756e+00 1.112531582268e+00 1.119933403058e+00 1.127273944652e+00 1.134545815075e+00 1.141738140186e+00 1.148831486385e+00 1.155829119069e+00 1.162701613243e+00 1.169457679429e+00 1.176072193269e+00 1.182541069864e+00 1.188860480016e+00 1.195005784230e+00 1.200989697895e+00 1.206781794355e+00 1.212394666463e+00 1.217805240168e+00 1.223012196813e+00 1.228017312719e+00 1.232796566273e+00 1.237367926407e+00 1.241701806011e+00 1.245813129497e+00 1.249688620849e+00 1.253324657200e+00 1.256726394055e+00 1.259875447638e+00 1.262789948147e+00 1.265448142905e+00 1.267864257325e+00 1.270029475110e+00 1.271943078715e+00 1.273613070382e+00 1.275024920851e+00 1.276198016429e+00 1.277115116712e+00 1.277790562877e+00 1.278220134854e+00 1.278403457987e+00 1.278353061252e+00 1.278053048183e+00 1.277527495392e+00 1.276759853230e+00 1.275764817378e+00 1.274541575143e+00 1.273087390786e+00 1.271417594639e+00 1.269518088576e+00 1.267410666564e+00 1.265080780748e+00 1.262542013856e+00 1.259795187034e+00 1.256836373122e+00 1.253680287674e+00 1.250314472553e+00 1.246756490266e+00 1.242996566553e+00 1.239041729363e+00 1.234896661350e+00 1.230557244865e+00 1.226031650245e+00 1.221315826840e+00 1.216420030836e+00 1.211336831682e+00 1.206077516389e+00 1.200638638612e+00 1.195021857318e+00 1.189238942647e+00 1.183278191721e+00 1.177161553883e+00 1.170875727845e+00 1.164437330171e+00 1.157845799027e+00 1.151104919899e+00 1.144230398194e+00 1.137214151527e+00 1.130081029092e+00 1.122823444326e+00 1.115461509254e+00 1.108004714977e+00 1.100453964965e+00 1.092839630492e+00 1.085153476039e+00 1.077429550643e+00 1.069668571595e+00 1.061892346966e+00 1.054122026493e+00 1.046364629715e+00 1.038654573154e+00 1.030993225312e+00 1.023417388939e+00 1.015936792345e+00 1.008576292473e+00 1.001362736875e+00 9.943066545276e-01 9.874438486987e-01 9.807819849296e-01 9.743553636833e-01 9.681755541322e-01 9.622660736691e-01 9.566491900911e-01 9.513337928733e-01 9.463492486678e-01 9.416958325758e-01 9.374004565701e-01 9.334628600294e-01 9.298954311627e-01 9.267074518714e-01 9.238927468219e-01 9.214646588692e-01 9.194079629806e-01 9.177275192835e-01 9.164068069851e-01 9.154395253358e-01 9.148124804452e-01 9.145022553526e-01 9.144995495082e-01 9.147687969496e-01 9.152999964698e-01 9.160530955013e-01 9.170062130756e-01 9.181294544536e-01 9.193826084486e-01 9.207432496343e-01 9.221636448974e-01 9.236208504803e-01 9.250686925788e-01 9.264763438793e-01 9.278069380241e-01 9.290221537452e-01 9.300957172561e-01 9.309789380839e-01 9.316575286740e-01 9.320860721534e-01 9.322445473499e-01 9.321092983857e-01 9.316481497817e-01 9.308552094688e-01 9.297003876989e-01 9.281853987281e-01 9.262959802968e-01 9.240314578151e-01 9.213956334349e-01 9.183942072520e-01 9.150482100916e-01 9.113664990094e-01 9.073892402688e-01 9.031356375965e-01 8.986519622773e-01 8.939777683833e-01 8.891610202309e-01 8.842640308353e-01 8.793285155166e-01 8.744340335117e-01 8.696254986636e-01 8.649793445845e-01 8.605540432140e-01 8.564044158054e-01 8.526024302528e-01 8.491798421316e-01 8.461981076089e-01 8.436800733051e-01 8.416582897908e-01 8.401452462651e-01 8.391366177399e-01 8.386351031023e-01 8.386001658835e-01 8.390159525764e-01 8.398225850850e-01 8.409755359878e-01 8.424119373420e-01 8.440589008175e-01 8.458628589406e-01 8.477388409612e-01 8.496399151735e-01 8.514930168118e-01 8.532564072171e-01 8.548939724772e-01 8.563688179226e-01 8.576876165266e-01 8.588361312471e-01 8.598539156375e-01 8.607678874993e-01 8.616389487290e-01 8.625370320827e-01 8.635351402680e-01 8.647384008172e-01 8.662235489990e-01 8.681031833499e-01 8.704559887809e-01 8.733693801614e-01 8.769073269594e-01 8.811076154264e-01 8.860040679871e-01 8.915689650895e-01 8.977846854396e-01 9.045667794974e-01 9.118240848877e-01 9.194347892713e-01 9.272412767700e-01 9.350958494866e-01 9.428042514554e-01 9.502032337905e-01 9.571035443739e-01 9.633396646416e-01 9.687626930597e-01 9.732267247212e-01 9.766454263513e-01 9.789245810461e-01 9.800381034419e-01 9.799752559077e-01 9.787668074805e-01 9.764926994029e-01 9.732449361136e-01 9.691733846027e-01 9.644281530237e-01 9.592023647686e-01 9.536832136230e-01 9.480687379004e-01 9.425570378786e-01 9.373118362961e-01 9.325001183259e-01 9.282271461999e-01 9.245905582795e-01 9.216292076832e-01 9.193550040905e-01 9.177463009974e-01 9.162155316150e-01 9.139232155345e-01 9.115656278132e-01 9.099936042485e-01 9.098627095063e-01 9.113255916142e-01 9.139554794794e-01 9.169341701483e-01 9.193732156287e-01 9.206583989246e-01 9.207254467452e-01 9.200787784578e-01 9.195817601557e-01 9.201433022249e-01 9.223472766418e-01 9.262005287786e-01 9.311627001620e-01 9.363873608971e-01 9.410573377878e-01 9.447292231500e-01 9.475306915143e-01 9.500788813588e-01 9.532334837394e-01 9.577515056281e-01 9.639485306808e-01 9.715452749068e-01 9.797920813691e-01 9.877481020902e-01 9.946314267413e-01 1.000128682425e+00 1.004498178705e+00 1.008428969655e+00 1.012767444309e+00 1.018179591005e+00 1.024842356709e+00 1.032387793376e+00 1.040071070809e+00 1.047044065208e+00 1.052701075626e+00 1.056940604183e+00 1.060173213770e+00 1.063149587161e+00 1.066687511985e+00 1.071316989783e+00 1.077047115938e+00 1.083383063336e+00 1.089523577766e+00 1.094645536671e+00 1.098257353536e+00 1.100381929521e+00 1.101513877036e+00 1.102432375439e+00 1.103903076993e+00 1.106342249814e+00 1.109642550092e+00 1.113255907305e+00 1.116382997726e+00 1.118291810652e+00 1.118629888316e+00 1.117560643182e+00 1.115662109161e+00 1.113728569438e+00 1.112458245892e+00 1.112133618915e+00 1.112539978541e+00 1.113074166133e+00 1.112968987469e+00 1.111640226759e+00 1.108970811370e+00 1.105363156296e+00 1.101623708458e+00 1.098710953694e+00 1.097386617816e+00 1.097928353492e+00 1.100090023409e+00 1.103244073166e+00 1.106641724556e+00 1.109759781602e+00 1.112519513029e+00 1.115262900434e+00 1.118589723166e+00 1.123060762553e+00 1.128861282066e+00 1.135620125391e+00 1.142464652954e+00 1.148221013852e+00 1.151720136417e+00 1.152124691776e+00 1.149069814326e+00 1.142610417001e+00 1.133046257830e+00 1.120742260359e+00 1.106464851237e+00 1.091779257158e+00 1.053380052465e+00 9.688813262333e-01 8.625009683981e-01 7.865193976428e-01 7.922718931166e-01 8.778618675107e-01 9.897480692507e-01 1.073697657109e+00 1.098108715549e+00 1.055521768210e+00 9.616567392760e-01 8.552771084387e-01 7.913212517868e-01 8.077354236238e-01 8.860380438302e-01 9.723016829600e-01 1.021576526778e+00 1.012747637756e+00 9.484637184084e-01 8.539776844984e-01 7.740225159910e-01 7.546049869792e-01 8.036916804625e-01 8.824010374035e-01 9.432941355894e-01 9.566529610467e-01 9.148270711505e-01 8.313506614530e-01 7.400998767097e-01 6.879186759458e-01 7.050685309074e-01 7.736295374142e-01 8.479419963905e-01 8.912071745813e-01 8.870565395461e-01 8.391711430027e-01 7.695944549700e-01 7.144733561939e-01 7.075458307131e-01 7.527596446878e-01 8.212674781644e-01 8.782362961529e-01 9.017978230568e-01 8.870927161377e-01 8.452567293439e-01 7.998204072501e-01 7.775267208597e-01 7.919348163161e-01 8.330478670410e-01 8.766195408660e-01 9.008996654067e-01 8.961182737628e-01 8.667030700337e-01 8.296280975616e-01 8.077027412227e-01 8.164490928340e-01 8.523422162831e-01 8.956889333283e-01 9.244415722968e-01 9.250503649372e-01 8.971293652102e-01 8.540305044183e-01 8.193170680192e-01 8.156755342995e-01 8.486753279576e-01 9.017298241796e-01 9.485574456343e-01 9.678646484134e-01 9.505757442698e-01 9.021189527788e-01 8.420955618217e-01 7.993039292809e-01 7.971890281882e-01 8.353561459011e-01 8.896579294738e-01 9.307355014367e-01 9.389720611470e-01 9.098650875718e-01 8.549651326685e-01 7.999785980294e-01 7.754956893451e-01 7.970418548058e-01 8.511470349481e-01 9.073920886727e-01 9.389824592585e-01 9.332168383085e-01 8.941911515365e-01 8.422394474408e-01 8.083116100270e-01 8.172541655315e-01 8.675948938168e-01 9.326812898397e-01 9.812034759633e-01 9.925174923718e-01 9.620175084300e-01 9.023418270447e-01 8.417660064409e-01 8.148454252635e-01 8.401075166899e-01 9.035121724865e-01 9.716015902123e-01 1.014725760685e+00 1.018510142565e+00
 2.933763541693e-01 2.949876618375e-01 2.965842137453e-01 2.981657472045e-01 2.997532997290e-01 3.013580212677e-01 3.029705580619e-01 3.045789680809e-01 3.061904649316e-01 3.078138046236e-01 3.094384306855e-01 3.110518024781e-01 3.126604022209e-01 3.142783385111e-01 3.158970539884e-01 3.175025435578e-01 3.191029850568e-01 3.207228997156e-01 3.223656775956e-01 3.240099799924e-01 3.256364189020e-01 3.272489174548e-01 3.288561276724e-01 3.304577598284e-01 3.320548177176e-01 3.336623266102e-01 3.352947143022e-01 3.369490690206e-01 3.386028407812e-01 3.402281177692e-01 3.418133605128e-01 3.433745472570e-01 3.449578473434e-01 3.466003494057e-01 3.482924080635e-01 3.499811648687e-01 3.516226738928e-01 3.532165131994e-01 3.548007573871e-01 3.564064780074e-01 3.580464169188e-01 3.597182582701e-01 3.614089835709e-01 3.630905835207e-01 3.647385069223e-01 3.663433623739e-01 3.679326865892e-01 3.695482954173e-01 3.712228259167e-01 3.729416762698e-01 3.746506848306e-01 3.762971440830e-01 3.778809510290e-01 3.794590098483e-01 3.810891079107e-01 3.827707007190e-01 3.844462768242e-01 3.860687836475e-01 3.876397827438e-01 3.892062753881e-01 3.908053554664e-01 3.924297440170e-01 3.940347536470e-01 3.955906133518e-01 3.971179368403e-01 3.986719743598e-01 4.002795647033e-01 4.019097687796e-01 4.035039059505e-01 4.050413497095e-01 4.065584091656e-01 4.081124162202e-01 4.097249905448e-01 4.113644002124e-01 4.129775173152e-01 4.145384282031e-01 4.160716429540e-01 4.176239391028e-01 4.192099696303e-01 4.208038110189e-01 4.223665371314e-01 4.238978274753e-01 4.254259220741e-01 4.269748560110e-01 4.285398169869e-01 4.300885857640e-01 4.315982029338e-01 4.330813364638e-01 4.345809679130e-01 4.361261388063e-01 4.377029090799e-01 4.392652408913e-01 4.407853069093e-01 4.422721773296e-01 4.437610301483e-01 4.452796246399e-01 4.468259457815e-01 4.483725972605e-01 4.498985860557e-01 4.513994249149e-01 4.528880704473e-01 4.543690785068e-01 4.558416709707e-01 4.573046002587e-01 4.587701027812e-01 4.602495685727e-01 4.617407767322e-01 4.632248034160e-01 4.646774390446e-01 4.660962826562e-01 4.675011772280e-01 4.689259154397e-01 4.703912096976e-01 4.718800115279e-01 4.733579595514e-01 4.747971632660e-01 4.761956852378e-01 4.775778383787e-01 4.789784913431e-01 4.804133732520e-01 4.818715823083e-01 4.833203647321e-01 4.847340536153e-01 4.861140896214e-01 4.874782637309e-01 4.888493743894e-01 4.902381738651e-01 4.916346955270e-01 4.930220451721e-01 4.943912129637e-01 4.957459719287e-01 4.970890697336e-01 4.984254275656e-01 4.997608535715e-01 5.011003597724e-01 5.024408471811e-01 5.037748998997e-01 5.051001235940e-01 5.064170953271e-01 5.077301745552e-01 5.090462342807e-01 5.103609623018e-01 5.116594293034e-01 5.129333971042e-01 5.141962551074e-01 5.154656430115e-01 5.167482894130e-01 5.180332483005e-01 5.193044403873e-01 5.205448205649e-01 5.217591680931e-01 5.229723310404e-01 5.242005823816e-01 5.254433218004e-01 5.266890388196e-01 5.279225556984e-01 5.291337797581e-01 5.303267358357e-01 5.315145270462e-01 5.327070013159e-01 5.339026302429e-01 5.350981847080e-01 5.362884032757e-01 5.374670846455e-01 5.386366317432e-01 5.398024764146e-01 5.409629696935e-01 5.421119428962e-01 5.432513795059e-01 5.443816538863e-01 5.455077212171e-01 5.466348832377e-01 5.477656394507e-01 5.488888130504e-01 5.499919169424e-01 5.510724958419e-01 5.521380509563e-01 5.531975040241e-01 5.542625388094e-01 5.553318465102e-01 5.563970172369e-01 5.574452938560e-01 5.584730144023e-01 5.594826569123e-01 5.604809849216e-01 5.614787803939e-01 5.624783101883e-01 5.634752361063e-01 5.644609479102e-01 5.654323876719e-01 5.663881668403e-01 5.673333973060e-01 5.682749802463e-01 5.692124032076e-01 5.701410470678e-01 5.710605922835e-01 5.719706585381e-01 5.728710585998e-01 5.737638872406e-01 5.746498805179e-01 5.755280007208e-01 5.763964463157e-01 5.772556677377e-01 5.781032264136e-01 5.789381810957e-01 5.797638569856e-01 5.805866128813e-01 5.814048468576e-01 5.822145562393e-01 5.830121630137e-01 5.837946845908e-01 5.845651753522e-01 5.853335858946e-01 5.861022305616e-01 5.868652136027e-01 5.876130107908e-01 5.883427367065e-01 5.890600552026e-01 5.897724873433e-01 5.904842535614e-01 5.911873163496e-01 5.918706117772e-01 5.925333347598e-01 5.931819001100e-01 5.938253482034e-01 5.944664394363e-01 5.950970827752e-01 5.957070803711e-01 5.963004247389e-01 5.968864804237e-01 5.974718246799e-01 5.980524452112e-01 5.986204845827e-01 5.991716835202e-01 5.997100106871e-01 6.002463601392e-01 6.007791383970e-01 6.012987929470e-01 6.018007906890e-01 6.022856549913e-01 6.027588603616e-01 6.032271928384e-01 6.036857089361e-01 6.041269820702e-01 6.045491543084e-01 6.049611706959e-01 6.053658838669e-01 6.057639220720e-01 6.061508217904e-01 6.065214755293e-01 6.068779087755e-01 6.072275866063e-01 6.075713784193e-01 6.079036345423e-01 6.082208766694e-01 6.085222599307e-01 6.088098805696e-01 6.090891330123e-01 6.093582417266e-01 6.096109951998e-01 6.098494809145e-01 6.100758027945e-01 6.102900429610e-01 6.104929508383e-01 6.106839531174e-01 6.108597371135e-01 6.110236077331e-01 6.111784993205e-01 6.113208728130e-01 6.114485793202e-01 6.115628181211e-01 6.116628223641e-01 6.117492130677e-01 6.118238137024e-01 6.118854044036e-01 6.119300238164e-01 6.119616180639e-01 6.119805389457e-01 6.119872095720e-01 6.119821871792e-01 6.119632632551e-01 6.119278648398e-01 6.118792457278e-01 6.118163375374e-01 6.117379665673e-01 6.116475982624e-01 6.115454668592e-01 6.114301081025e-01 6.113010119278e-01 6.111544000045e-01 6.109923213540e-01 6.108142012795e-01 6.106254540119e-01 6.104250695768e-01 6.102097028776e-01 6.099814086633e-01 6.097376844945e-01 6.094779510433e-01 6.092014915473e-01 6.089097768443e-01 6.086036179476e-01 6.082860165968e-01 6.079563137533e-01 6.076114980662e-01 6.072507044990e-01 6.068724843842e-01 6.064758842127e-01 6.060663679994e-01 6.056445170401e-01 6.052108642272e-01 6.047632833844e-01 6.042994610427e-01 6.038164617278e-01 6.033170709970e-01 6.028033026109e-01 6.022765110372e-01 6.017389767382e-01 6.011871665914e-01 6.006182434822e-01 6.000311275176e-01 5.994269739386e-01 5.988075060620e-01 5.981755462961e-01 5.975315375758e-01 5.968722420970e-01 5.961965520091e-01 5.955028112305e-01 5.947908559528e-01 5.940646718879e-01 5.933252770379e-01 5.925717632597e-01 5.918044040971e-01 5.910189837898e-01 5.902142309666e-01 5.893920467043e-01 5.885558560555e-01 5.877059204724e-01 5.868426760519e-01 5.859615984979e-01 5.850608956272e-01 5.841421679385e-01 5.832080846136e-01 5.822589649744e-01 5.812964033638e-01 5.803178382981e-01 5.793201573988e-01 5.783044102843e-01 5.772715799880e-01 5.762242475914e-01 5.751633855420e-01 5.740871521940e-01 5.729940161425e-01 5.718823069906e-01 5.707542011782e-01 5.696095920922e-01 5.684543690650e-01 5.672831734489e-01 5.660956356657e-01 5.648908812503e-01 5.636678199496e-01 5.624310029690e-01 5.611814522854e-01 5.599158273637e-01 5.586337469280e-01 5.573341591187e-01 5.560178906637e-01 5.546851534441e-01 5.533390499147e-01 5.519773699339e-01 5.505996048660e-01 5.492042356116e-01 5.477919939024e-01 5.463652442730e-01 5.449227862465e-01 5.434663465598e-01 5.419937865245e-01 5.405048513909e-01 5.390001248717e-01 5.374810529504e-01 5.359472620762e-01 5.343984230359e-01 5.328350466097e-01 5.312565496456e-01 5.296626649841e-01 5.280551298881e-01 5.264323822087e-01 5.247944818692e-01 5.231429590558e-01 5.214762566308e-01 5.197954900361e-01 5.181016919111e-01 5.163925594494e-01 5.146685345336e-01 5.129319786294e-01 5.111805197025e-01 5.094169292174e-01 5.076409368562e-01 5.058504758112e-01 5.040477609421e-01 5.022306155125e-01 5.004010482487e-01 4.985607323015e-01 4.967077383447e-01 4.948425598407e-01 4.929648603379e-01 4.910750227646e-01 4.891742870872e-01 4.872625598647e-01 4.853390242778e-01 4.834055411993e-01 4.814608335014e-01 4.795045667952e-01 4.775391580135e-01 4.755631062634e-01 4.735779806249e-01 4.715835677786e-01 4.695801062480e-01 4.675667026468e-01 4.655461550122e-01 4.635166925963e-01 4.614787295945e-01 4.594351958459e-01 4.573830972585e-01 4.553240936966e-01 4.532599445391e-01 4.511884224407e-01 4.491118215163e-01 4.470302185335e-01 4.449432224596e-01 4.428530214659e-01 4.407578948596e-01 4.386598020899e-01 4.365579142000e-01 4.344539290813e-01 4.323475110590e-01 4.302406867971e-01 4.281325185871e-01 4.260236691562e-01 4.239150613715e-01 4.218072046438e-01 4.197006674922e-01 4.175970231925e-01 4.154949713321e-01 4.133969802191e-01 4.113030268442e-01 4.092124105028e-01 4.071284697696e-01 4.050514871851e-01 4.029795552302e-01 4.009162590584e-01 3.988603393941e-01 3.968142653840e-01 3.947780461937e-01 3.927528623869e-01 3.907391780288e-01 3.887381301162e-01 3.867514016608e-01 3.847789171804e-01 3.828221391987e-01 3.808817519577e-01 3.789582949612e-01 3.770536828730e-01 3.751687638013e-01 3.733051634023e-01 3.714634517503e-01 3.696441795062e-01 3.678490228727e-01 3.660794768077e-01 3.643360424204e-01 3.626197807741e-01 3.609322529558e-01 3.592767731508e-01 3.576519660536e-01 3.560591787637e-01 3.545005657686e-01 3.529777365600e-01 3.514914058281e-01 3.500440732954e-01 3.486348483994e-01 3.472676179413e-01 3.459418587315e-01 3.446598363458e-01 3.434229415732e-01 3.422322732655e-01 3.410897646149e-01 3.399976660172e-01 3.389550774587e-01 3.379653417550e-01 3.370289781352e-01 3.361476785807e-01 3.353222835913e-01 3.345550083291e-01 3.338469523123e-01 3.331999227621e-01 3.326132393055e-01 3.320913031450e-01 3.316340802438e-01 3.312404674980e-01 3.309152841249e-01 3.306573697447e-01 3.304686265918e-01 3.303511450888e-01 3.303032125307e-01 3.303287526166e-01 3.304269588041e-01 3.305993092517e-01 3.308476712927e-01 3.311713717845e-01 3.315711516863e-01 3.320493411531e-01 3.326040709030e-01 3.332379530759e-01 3.339499956464e-01 3.347416914808e-01 3.356137116568e-01 3.365644616450e-01 3.375959241182e-01 3.387092495200e-01 3.399005438571e-01 3.411750656690e-01 3.425285410711e-01 3.439619500898e-01 3.454774893438e-01 3.470705932618e-01 3.487458615804e-01 3.504996475832e-01 3.523313105513e-01 3.542438625425e-01 3.562333242429e-01 3.583002001545e-01 3.604456154851e-01 3.626663499285e-01 3.649635010419e-01 3.673351781874e-01 3.697810141569e-01 3.723021474405e-01 3.748939779503e-01 3.775592086337e-01 3.802956988384e-01 3.831009912760e-01 3.859768943177e-01 3.889207813458e-01 3.919324969033e-01 3.950097203864e-01 3.981525871713e-01 4.013606361633e-01 4.046321349204e-01 4.079647796100e-01 4.113603637949e-01 4.148155314840e-01 4.183305368029e-01 4.219027424182e-01 4.255330339877e-01 4.292202932919e-01 4.329618935340e-01 4.367574059047e-01 4.406066595100e-01 4.445063391648e-01 4.484589035598e-01 4.524603475392e-01 4.565107743161e-01 4.606100524510e-01 4.647545875257e-01 4.689461599095e-01 4.731818499147e-01 4.774624465763e-01 4.817853606387e-01 4.861498374273e-01 4.905553302705e-01 4.950009652966e-01 4.994865182312e-01 5.040098690221e-01 5.085693492709e-01 5.131668034766e-01 5.177984318646e-01 5.224639873463e-01 5.271637901170e-01 5.318968597440e-01 5.366607158682e-01 5.414560178633e-01 5.462805945806e-01 5.511356249244e-01 5.560177027501e-01 5.609278669907e-01 5.658649655160e-01 5.708271171306e-01 5.758148948472e-01 5.808270044864e-01 5.858620923651e-01 5.909200597633e-01 5.959995370556e-01 6.011000930016e-01 6.062212116653e-01 6.113618559498e-01 6.165208906144e-01 6.216984283591e-01 6.268930263259e-01 6.321038499441e-01 6.373311848349e-01 6.425733719094e-01 6.478293648929e-01 6.530988421473e-01 6.583817744160e-01 6.636768959297e-01 6.689828477765e-01 6.743002365061e-01 6.796267292392e-01 6.849634531393e-01 6.903083281475e-01 6.956616026805e-01 7.010210695200e-01 7.063878004628e-01 7.117603947278e-01 7.171382879470e-01 7.225214522617e-01 7.279068227770e-01 7.332961751268e-01 7.386886558714e-01 7.440817578051e-01 7.494769317621e-01 7.548721399172e-01 7.602674404673e-01 7.656620585864e-01 7.710547844275e-01 7.764454537877e-01 7.818333954913e-01 7.872175671206e-01 7.925978702093e-01 7.979734658806e-01 8.033438812502e-01 8.087071445154e-01 8.140650790622e-01 8.194141657540e-01 8.247555863664e-01 8.300895832624e-01 8.354131049311e-01 8.407263889446e-01 8.460294238635e-01 8.513205033440e-01 8.566002913904e-01 8.618675191705e-01 8.671209440589e-01 8.723606034705e-01 8.775857495320e-01 8.827959547985e-01 8.879897038993e-01 8.931669247724e-01 8.983273257485e-01 9.034696741816e-01 9.085937357376e-01 9.136974940086e-01 9.187834400321e-01 9.238471730293e-01 9.288903326782e-01 9.339119668736e-01 9.389103330224e-01 9.438866762260e-01 9.488378920018e-01 9.537661421265e-01 9.586693118330e-01 9.635447822516e-01 9.683963748691e-01 9.732187431449e-01 9.780148837072e-01 9.827824796746e-01 9.875203133092e-01 9.922295083377e-01 9.969067527173e-01 1.001553817070e+00 1.006169980537e+00 1.010753120029e+00 1.015303604540e+00 1.019819082715e+00 1.024302075889e+00 1.028749500835e+00 1.033160658575e+00 1.037536928158e+00 1.041874739248e+00 1.046176692204e+00 1.050439064584e+00 1.054663006448e+00 1.058846995843e+00 1.062991216442e+00 1.067095067089e+00 1.071155863348e+00 1.075176295168e+00 1.079152940923e+00 1.083086878942e+00 1.086976269228e+00 1.090820294658e+00 1.094620801490e+00 1.098373450591e+00 1.102079685428e+00 1.105739319676e+00 1.109350048106e+00 1.112913193928e+00 1.116426526615e+00 1.119890734746e+00 1.123303419552e+00 1.126665769210e+00 1.129976250883e+00 1.133234444664e+00 1.136439770561e+00 1.139591020673e+00 1.142688971581e+00 1.145731981221e+00 1.148718950606e+00 1.151650435497e+00 1.154524411546e+00 1.157341719052e+00 1.160101220682e+00 1.162803563968e+00 1.165445117185e+00 1.168027071275e+00 1.170550656141e+00 1.173012651467e+00 1.175413526295e+00 1.177751397340e+00 1.180029517842e+00 1.182243056310e+00 1.184393128730e+00 1.186480037056e+00 1.188501170606e+00 1.190458907840e+00 1.192349405848e+00 1.194174351989e+00 1.195933067988e+00 1.197624057227e+00 1.199248342635e+00 1.200803516405e+00 1.202291251618e+00 1.203708559347e+00 1.205057887359e+00 1.206337117170e+00 1.207545382240e+00 1.208684265198e+00 1.209749436970e+00 1.210745116446e+00 1.211667162399e+00 1.212518101153e+00 1.213295903567e+00 1.213999953564e+00 1.214630537324e+00 1.215186471562e+00 1.215670115194e+00 1.216077079833e+00 1.216410808159e+00 1.216668358392e+00 1.216850450859e+00 1.216957070542e+00 1.216987423473e+00 1.216941444784e+00 1.216818350743e+00 1.216620351680e+00 1.216342787468e+00 1.215988434056e+00 1.215558097393e+00 1.215048246559e+00 1.214462861952e+00 1.213796343994e+00 1.213054547974e+00 1.212233890351e+00 1.211334205964e+00 1.210358708678e+00 1.209301668700e+00 1.208168724165e+00 1.206954866361e+00 1.205665279199e+00 1.204296587573e+00 1.202847688325e+00 1.201323361517e+00 1.199717902939e+00 1.198037221341e+00 1.196276029141e+00 1.194437603957e+00 1.192522971986e+00 1.190529358012e+00 1.188460000611e+00 1.186311283549e+00 1.184087951739e+00 1.181787423397e+00 1.179411186263e+00 1.176957839559e+00 1.174430437056e+00 1.171829001195e+00 1.169149588264e+00 1.166398820965e+00 1.163572878582e+00 1.160673857973e+00 1.157702485485e+00 1.154658557404e+00 1.151545605910e+00 1.148357579090e+00 1.145102962827e+00 1.141776374288e+00 1.138383089144e+00 1.134920302770e+00 1.131391102524e+00 1.127795380915e+00 1.124132993023e+00 1.120407257631e+00 1.116616308098e+00 1.112764654431e+00 1.108849234236e+00 1.104873906670e+00 1.100838953430e+00 1.096744761203e+00 1.092595067939e+00 1.088386499368e+00 1.084125615615e+00 1.079810368690e+00 1.075443658791e+00 1.071024642742e+00 1.066557110640e+00 1.062041622346e+00 1.057478892158e+00 1.052872154683e+00 1.048221700063e+00 1.043530762591e+00 1.038796908470e+00 1.034027962715e+00 1.029220184403e+00 1.024380000810e+00 1.019506050769e+00 1.014601469226e+00 1.009670151120e+00 1.004710129751e+00 9.997285381068e-01 9.947216237201e-01 9.896978082498e-01 9.846537277528e-01 9.795944015853e-01 9.745256840101e-01 9.694411832003e-01 9.643537033134e-01 9.592559599036e-01 9.541596657248e-01 9.490609943234e-01 9.439648561706e-01 9.388775176905e-01 9.337930126877e-01 9.287256886848e-01 9.236659365825e-01 9.186300597059e-01 9.136102267566e-01 9.086145974609e-01 9.036461816304e-01 8.987042359498e-01 8.938013448748e-01 8.889258951119e-01 8.840990948896e-01 8.793080943388e-01 8.745669210460e-01 8.698752044145e-01 8.652328126084e-01 8.606545683103e-01 8.561270633248e-01 8.516731549956e-01 8.472770161177e-01 8.429571512546e-01 8.387104543274e-01 8.345381939385e-01 8.304541848445e-01 8.264448662989e-01 8.225344447007e-01 8.187052543030e-01 8.149781373111e-01 8.113469023269e-01 8.078143681539e-01 8.043944980317e-01 8.010718405485e-01 7.978721155886e-01 7.947763353912e-01 7.918045806310e-01 7.889509109396e-01 7.862174931484e-01 7.836154220946e-01 7.811314818371e-01 7.787890472459e-01 7.765689410795e-01 7.744899107892e-01 7.725444020684e-01 7.707352649967e-01 7.690717223614e-01 7.675410360286e-01 7.661624398758e-01 7.649181787069e-01 7.638249402993e-01 7.628736029432e-01 7.620667817471e-01 7.614103931166e-01 7.608916543859e-01 7.605282086870e-01 7.603017472766e-01 7.602263766940e-01 7.602909106120e-01 7.604978406863e-01 7.608516749412e-01 7.613383598745e-01 7.619726043178e-01 7.627341456507e-01 7.636396082075e-01 7.646728683071e-01 7.658373450824e-01 7.671337919112e-01 7.685486913359e-01 7.700953691375e-01 7.717511603669e-01 7.735329636853e-01 7.754205268584e-01 7.774197212133e-01 7.795275115747e-01 7.817323451462e-01 7.840433015301e-01 7.864390729423e-01 7.889354992917e-01 7.915112996281e-01 7.941726041102e-01 7.969126528099e-01 7.997221832927e-01 8.026089634580e-01 8.055516959595e-01 8.085636735120e-01 8.116249024438e-01 8.147410538509e-01 8.179058760686e-01 8.211070018419e-01 8.243549944327e-01 8.276252206061e-01 8.309355789588e-01 8.342611281210e-01 8.376099687439e-01 8.409769249424e-01 8.443465829224e-01 8.477335208056e-01 8.511106995566e-01 8.544957995488e-01 8.578662935929e-01 8.612274086859e-01 8.645782283880e-01 8.678987135461e-01 8.712078088058e-01 8.744759932957e-01 8.777224579649e-01 8.809277938113e-01 8.840929947962e-01 8.872197771572e-01 8.902891680709e-01 8.933188917027e-01 8.962838393970e-01 8.991980555987e-01 9.020467943196e-01 9.048291036750e-01 9.075496391392e-01 9.101892395776e-01 9.127638506215e-01 9.152520278802e-01 9.176676108416e-01 9.199956960639e-01 9.222372832741e-01 9.243952159100e-01 9.264548096101e-01 9.284296443201e-01 9.303012563565e-01 9.320814827862e-01 9.337590960888e-01 9.353350990026e-01 9.368112951896e-01 9.381761050012e-01 9.394440599197e-01 9.405947487686e-01 9.416443474200e-01 9.425792084708e-01 9.434049515821e-01 9.441215365601e-01 9.447194525325e-01 9.452142237863e-01 9.455856879623e-01 9.458529774635e-01 9.460023854412e-01 9.460406730746e-01 9.459699354152e-01 9.457797547168e-01 9.454895780972e-01 9.450790794477e-01 9.445694652431e-01 9.439461551112e-01 9.432194075429e-01 9.423928117626e-01 9.414569298547e-01 9.404322016650e-01 9.393017260724e-01 9.380865976257e-01 9.367743894996e-01 9.353778447633e-01 9.339002873307e-01 9.323375561413e-01 9.307087370241e-01 9.289988512931e-01 9.272333719173e-01 9.253993434614e-01 9.235138368561e-01 9.215785872743e-01 9.195942664408e-01 9.175812532989e-01 9.155262550783e-01 9.134572313940e-01 9.113613245364e-01 9.092606839751e-01 9.071577453139e-01 9.050551311506e-01 9.029740651447e-01 9.009048943401e-01 8.988759959636e-01 8.968778152886e-01 8.949330205757e-01 8.930449510029e-01 8.912191673693e-01 8.894783467722e-01 8.878124133580e-01 8.862534295680e-01 8.847889815888e-01 8.834470507899e-01 8.822275847198e-01 8.811410287421e-01 8.802045263875e-01 8.794129423510e-01 8.787965686126e-01 8.783406676879e-01 8.780763004976e-01 8.779975026515e-01 8.781153311089e-01 8.784480882948e-01 8.789830182521e-01 8.797525662491e-01 8.807385112027e-01 8.819660586265e-01 8.834312935096e-01 8.851365246684e-01 8.871003086377e-01 8.893039483251e-01 8.917735927933e-01 8.944912836558e-01 8.974732577066e-01 9.007122435536e-01 9.042074056319e-01 9.079636988620e-01 9.119704115958e-01 9.162350853302e-01 9.207441553504e-01 9.255015683073e-01 9.304960076885e-01 9.357250418798e-01 9.411821648038e-01 9.468584380253e-01 9.527501869190e-01 9.588395016903e-01 9.651305988051e-01 9.716002244463e-01 9.782502624120e-01 9.850613247267e-01 9.920248845195e-01 9.991342600263e-01 1.006365959117e+00 1.013723873449e+00 1.021178772198e+00 1.028732111271e+00 1.036362226218e+00 1.044057384282e+00 1.051811326026e+00 1.059597793697e+00 1.067420974458e+00 1.075249584666e+00 1.083085462203e+00 1.090906262465e+00 1.098701877241e+00 1.106464044323e+00 1.114169757306e+00 1.121820391026e+00 1.129388944516e+00 1.136878034842e+00 1.144264308128e+00 1.151541905792e+00 1.158703130338e+00 1.165726103637e+00 1.172618621424e+00 1.179347947281e+00 1.185928354287e+00 1.192332845343e+00 1.198559912238e+00 1.204606267464e+00 1.210449440302e+00 1.216102547045e+00 1.221536724268e+00 1.226766318661e+00 1.231771966015e+00 1.236550631531e+00 1.241105560105e+00 1.245415093295e+00 1.249498825973e+00 1.253330808144e+00 1.256924015411e+00 1.260268341776e+00 1.263360708813e+00 1.266209289564e+00 1.268795809242e+00 1.271141251646e+00 1.273225231468e+00 1.275061845855e+00 1.276644326215e+00 1.277974482515e+00 1.279058566652e+00 1.279886798293e+00 1.280478462911e+00 1.280816084382e+00 1.280917409788e+00 1.280777789440e+00 1.280398343562e+00 1.279791436101e+00 1.278943884077e+00 1.277879179286e+00 1.276581085932e+00 1.275066466793e+00 1.273333265408e+00 1.271381273773e+00 1.269225103748e+00 1.266851331400e+00 1.264281534163e+00 1.261502397825e+00 1.258527484015e+00 1.255357394953e+00 1.251989652414e+00 1.248437461487e+00 1.244689097788e+00 1.240762551090e+00 1.236648701843e+00 1.232355490576e+00 1.227884341803e+00 1.223236576610e+00 1.218417404067e+00 1.213421347250e+00 1.208264529044e+00 1.202933514561e+00 1.197446398351e+00 1.191796392095e+00 1.185988019275e+00 1.180032725173e+00 1.173919901221e+00 1.167672582310e+00 1.161278764698e+00 1.154755230650e+00 1.148104938096e+00 1.141330311698e+00 1.134451859196e+00 1.127459722730e+00 1.120382794493e+00 1.113214044124e+00 1.105976109113e+00 1.098677822933e+00 1.091325551592e+00 1.083947201743e+00 1.076539361986e+00 1.069136101719e+00 1.061738865817e+00 1.054373434158e+00 1.047058172288e+00 1.039801984481e+00 1.032640084866e+00 1.025574637829e+00 1.018641998757e+00 1.011850416867e+00 1.005225472879e+00 9.987893892055e-01 9.925538350861e-01 9.865520217997e-01 9.807867049153e-01 9.752904342665e-01 9.700696933209e-01 9.651447148979e-01 9.605322291591e-01 9.562351391895e-01 9.522787087076e-01 9.486551688877e-01 9.453839638877e-01 9.424609466199e-01 9.398900808849e-01 9.376732950979e-01 9.357985299337e-01 9.342701030811e-01 9.330672490486e-01 9.321887585900e-01 9.316109890716e-01 9.313233455785e-01 9.313040844340e-01 9.315276254116e-01 9.319798261685e-01 9.326206595869e-01 9.334377491519e-01 9.343887419818e-01 9.354507941818e-01 9.365898532501e-01 9.377696514016e-01 9.389659649198e-01 9.401326355676e-01 9.412486374204e-01 9.422688004461e-01 9.431679118791e-01 9.439104799915e-01 9.444617855900e-01 9.448014025833e-01 9.448859602974e-01 9.447065479636e-01 9.442234029402e-01 9.434242442344e-01 9.422896426082e-01 9.407974378413e-01 9.389503534629e-01 9.367251955326e-01 9.341324233537e-01 9.311654166282e-01 9.278359718555e-01 9.241543243551e-01 9.201398433942e-01 9.158198052130e-01 9.112149821270e-01 9.063734586933e-01 9.013248033079e-01 8.961269691535e-01 8.908241601802e-01 8.854736433184e-01 8.801432958134e-01 8.748814974257e-01 8.697722824567e-01 8.648601108379e-01 8.602243524100e-01 8.559204557098e-01 8.519991031607e-01 8.485234864305e-01 8.455210644069e-01 8.430411610221e-01 8.410917049135e-01 8.396949474432e-01 8.388454846222e-01 8.385254540419e-01 8.387205964862e-01 8.393760829580e-01 8.404637189202e-01 8.419085524821e-01 8.436590830662e-01 8.456440478557e-01 8.477877744450e-01 8.500333694455e-01 8.522987983159e-01 8.545422763104e-01 8.566975611009e-01 8.587352503863e-01 8.606259611795e-01 8.623500115805e-01 8.639251666869e-01 8.653533134923e-01 8.666859573335e-01 8.679587639633e-01 8.692449397337e-01 8.706150893029e-01 8.721466030571e-01 8.739400341347e-01 8.760626089713e-01 8.786140058396e-01 8.816501187851e-01 8.852372444962e-01 8.894089607966e-01 8.941744413518e-01 8.995326435936e-01 9.054261878698e-01 9.118058804958e-01 9.185602634912e-01 9.255791265245e-01 9.327217758908e-01 9.398263004318e-01 9.467420111479e-01 9.532799822733e-01 9.592938938395e-01 9.646131447731e-01 9.691007381336e-01 9.726412549499e-01 9.751258502332e-01 9.765091581484e-01 9.767396479453e-01 9.758354538327e-01 9.738292356059e-01 9.707937515367e-01 9.668470611365e-01 9.621120839646e-01 9.567682270807e-01 9.509817425146e-01 9.449567524572e-01 9.388804659052e-01 9.329435800451e-01 9.273215292396e-01 9.221547995538e-01 9.175744023008e-01 9.136492905045e-01 9.104369788583e-01 9.079391690056e-01 9.061334977836e-01 9.049725115131e-01 9.037744506901e-01 9.017969275694e-01 8.997314736225e-01 8.984277957519e-01 8.985398717220e-01 9.002218754904e-01 9.030546994869e-01 9.062386316997e-01 9.088967015611e-01 9.104376658723e-01 9.108164431076e-01 9.105451620363e-01 9.104906654594e-01 9.115532525449e-01 9.142979598626e-01 9.187108836435e-01 9.242313597816e-01 9.300008727235e-01 9.351902443902e-01 9.393586338239e-01 9.426297021143e-01 9.456117400600e-01 9.491544056539e-01 9.539977646397e-01 9.604403600878e-01 9.681881321988e-01 9.764919337154e-01 9.844134507602e-01 9.911873813334e-01 9.965214869073e-01 1.000692742424e+00 1.004400301899e+00 1.008507543912e+00 1.013679613676e+00 1.020090045316e+00 1.027365664950e+00 1.034752150684e+00 1.041389887128e+00 1.046669345585e+00 1.050483129843e+00 1.053235927927e+00 1.055677688107e+00 1.058622194306e+00 1.062597293750e+00 1.067610884501e+00 1.073169897576e+00 1.078475890894e+00 1.082713130831e+00 1.085405552810e+00 1.086595977666e+00 1.086803984654e+00 1.086843157762e+00 1.087508884202e+00 1.089241486289e+00 1.091952142515e+00 1.095101289933e+00 1.097890970124e+00 1.099591631724e+00 1.099861100518e+00 1.098868656475e+00 1.097202990170e+00 1.095669858618e+00 1.094967358028e+00 1.095370039284e+00 1.096650734679e+00 1.098192924023e+00 1.099223132831e+00 1.099164249484e+00 1.097914117444e+00 1.095890149033e+00 1.093911753431e+00 1.092935524351e+00 1.093700500655e+00 1.096442832796e+00 1.100873264349e+00 1.106317138111e+00 1.111984440789e+00 1.117322000717e+00 1.122219698496e+00 1.126982952695e+00 1.132164921898e+00 1.138276430913e+00 1.145454562790e+00 1.153299232309e+00 1.160931645094e+00 1.167201545034e+00 1.170991005499e+00 1.171539249488e+00 1.168572667570e+00 1.162228797579e+00 1.152852242572e+00 1.140647184544e+00 1.125443956750e+00 1.102623139640e+00 1.082099045615e+00 1.003687369295e+00 8.951833524160e-01 8.069881614464e-01 7.945415691943e-01 8.677991499841e-01 9.788618410899e-01 1.070940364205e+00 1.108138210579e+00 1.078813920744e+00 9.942528443742e-01 8.881449243428e-01 8.118760732392e-01 8.087606078140e-01 8.732252332590e-01 9.571655524163e-01 1.013523522285e+00 1.017011864974e+00 9.658165487014e-01 8.801293698983e-01 7.991317849538e-01 7.669733312630e-01 7.994448332722e-01 8.676635478192e-01 9.270576562025e-01 9.462069492954e-01 9.145990123405e-01 8.425447660793e-01 7.599966124680e-01 7.095088051808e-01 7.209093772660e-01 7.822055043775e-01 8.528613043936e-01 8.969432144699e-01 8.967949895028e-01 8.541515899330e-01 7.888534682973e-01 7.349625426281e-01 7.257613685214e-01 7.678251656109e-01 8.352990028088e-01 8.938102314725e-01 9.200855337106e-01 9.071921479508e-01 8.642297508928e-01 8.135683298401e-01 7.831399613491e-01 7.905374983607e-01 8.295191539716e-01 8.761821487851e-01 9.064785061762e-01 9.075007405866e-01 8.806160355244e-01 8.405829007742e-01 8.103118648475e-01 8.090697844234e-01 8.386668656084e-01 8.820497594525e-01 9.161376837508e-01 9.244140739708e-01 9.029448862949e-01 8.616700175384e-01 8.220485778421e-01 8.081327142319e-01 8.307663012795e-01 8.783662515890e-01 9.258301583310e-01 9.500612420948e-01 9.390225733021e-01 8.949433529276e-01 8.346394327244e-01 7.859692580603e-01 7.752930249741e-01 8.076859579653e-01 8.620257844697e-01 9.081569942527e-01 9.238917188915e-01 9.017536190312e-01 8.504092452956e-01 7.935294876060e-01 7.623925311832e-01 7.771026589564e-01 8.290100464022e-01 8.886937697368e-01 9.274466218486e-01 9.296978304139e-01 8.964713201030e-01 8.452599048305e-01 8.057654178850e-01 8.054671512555e-01 8.484741863172e-01 9.115766323625e-01 9.630843183741e-01 9.801221408709e-01 9.554501299009e-01 8.992779929496e-01 8.383501831228e-01 8.080463539711e-01 8.306448063700e-01 8.955231129597e-01 9.693257260237e-01 1.020276252573e+00 1.031139489077e+00
 3.026101306894e-01 3.041833574055e-01 3.057405039786e-01 3.072790215947e-01 3.088204191043e-01 3.103783887213e-01 3.119443548659e-01 3.135083131618e-01 3.150768105081e-01 3.166574669860e-01 3.182379463492e-01 3.198056466081e-01 3.213665109218e-01 3.229352375385e-01 3.245046773096e-01 3.260629108740e-01 3.276168781660e-01 3.291913165387e-01 3.307884927678e-01 3.323854098599e-01 3.339617984939e-01 3.355227890437e-01 3.370782964991e-01 3.386301487648e-01 3.401797088500e-01 3.417409988651e-01 3.433256696304e-01 3.449304207395e-01 3.465321410150e-01 3.481036179693e-01 3.496356478011e-01 3.511463319342e-01 3.526819928006e-01 3.542774439430e-01 3.559197242152e-01 3.575552757920e-01 3.591403618503e-01 3.606785332538e-01 3.622079352139e-01 3.637613734299e-01 3.653505873665e-01 3.669702712940e-01 3.686057581703e-01 3.702309708962e-01 3.718197934156e-01 3.733656981756e-01 3.748961733756e-01 3.764555585332e-01 3.780734416253e-01 3.797362660329e-01 3.813872450819e-01 3.829728148985e-01 3.844925504817e-01 3.860064343389e-01 3.875733297738e-01 3.891945955341e-01 3.908127795883e-01 3.923762642099e-01 3.938853806625e-01 3.953862617080e-01 3.969192108014e-01 3.984772971763e-01 4.000184938454e-01 4.015135795226e-01 4.029828919616e-01 4.044766077129e-01 4.060203386525e-01 4.075835088495e-01 4.091092296359e-01 4.105787935121e-01 4.120306292645e-01 4.135231990605e-01 4.150755300977e-01 4.166506960462e-01 4.181945385379e-01 4.196831462759e-01 4.211435877210e-01 4.226258520579e-01 4.241451418083e-01 4.256728309728e-01 4.271692943443e-01 4.286302147897e-01 4.300845504146e-01 4.315611350790e-01 4.330529951730e-01 4.345309252682e-01 4.359708314145e-01 4.373838189679e-01 4.388138528404e-01 4.402888586251e-01 4.417932190600e-01 4.432815344753e-01 4.447250222051e-01 4.461359814956e-01 4.475508132097e-01 4.489981051831e-01 4.504746242263e-01 4.519501310063e-01 4.534001411227e-01 4.548196608406e-01 4.562255272489e-01 4.576282868365e-01 4.590277863359e-01 4.604213235392e-01 4.618152852393e-01 4.632169938150e-01 4.646247133854e-01 4.660232505941e-01 4.673947593773e-01 4.687371720171e-01 4.700688063143e-01 4.714183825816e-01 4.728033660288e-01 4.742080471098e-01 4.756009896085e-01 4.769554871364e-01 4.782729025743e-01 4.795754384244e-01 4.808958175334e-01 4.822509799829e-01 4.836266604762e-01 4.849908055772e-01 4.863181623880e-01 4.876116035627e-01 4.888919007539e-01 4.901801030747e-01 4.914864049419e-01 4.928009432156e-01 4.941030592086e-01 4.953850141251e-01 4.966489850769e-01 4.979038685826e-01 4.991523314339e-01 5.004024347966e-01 5.016565972508e-01 5.029107290275e-01 5.041566956664e-01 5.053916767309e-01 5.066167375754e-01 5.078382972865e-01 5.090646085965e-01 5.102909909706e-01 5.115011373397e-01 5.126866387510e-01 5.138580088803e-01 5.150344236467e-01 5.162217852550e-01 5.174140574688e-01 5.185930646290e-01 5.197430613396e-01 5.208661994867e-01 5.219864299281e-01 5.231192349527e-01 5.242662494919e-01 5.254155909385e-01 5.265538300284e-01 5.276710896134e-01 5.287691390214e-01 5.298623446760e-01 5.309578748673e-01 5.320569585467e-01 5.331546522097e-01 5.342459403234e-01 5.353266263101e-01 5.363985155873e-01 5.374652666540e-01 5.385271202755e-01 5.395774636221e-01 5.406174679563e-01 5.416474172920e-01 5.426727082350e-01 5.436982133697e-01 5.447271527387e-01 5.457480995051e-01 5.467511633503e-01 5.477317912375e-01 5.486946611433e-01 5.496512778950e-01 5.506110393079e-01 5.515764935301e-01 5.525378082011e-01 5.534825849253e-01 5.544078701338e-01 5.553132556619e-01 5.562066136431e-01 5.570984427745e-01 5.579911952789e-01 5.588824534791e-01 5.597626277135e-01 5.606274177483e-01 5.614757527305e-01 5.623140628121e-01 5.631468421292e-01 5.639760780552e-01 5.647969656652e-01 5.656071057260e-01 5.664076142277e-01 5.671979847693e-01 5.679800403040e-01 5.687556415059e-01 5.695228422261e-01 5.702808406372e-01 5.710285667192e-01 5.717643169164e-01 5.724872825853e-01 5.731999983533e-01 5.739089191265e-01 5.746136447244e-01 5.753102365125e-01 5.759937635042e-01 5.766627150559e-01 5.773181775041e-01 5.779710923811e-01 5.786246379475e-01 5.792721746564e-01 5.799044573402e-01 5.805190914445e-01 5.811188758362e-01 5.817138857271e-01 5.823082108234e-01 5.828948668826e-01 5.834613173988e-01 5.840059143211e-01 5.845357232734e-01 5.850599128431e-01 5.855813270999e-01 5.860922412326e-01 5.865827140108e-01 5.870560749858e-01 5.875212266583e-01 5.879852490442e-01 5.884444482142e-01 5.888915757689e-01 5.893211635906e-01 5.897372421671e-01 5.901499342772e-01 5.905595155457e-01 5.909567545984e-01 5.913354153059e-01 5.916974483881e-01 5.920466482328e-01 5.923903140979e-01 5.927240344437e-01 5.930405216414e-01 5.933375698285e-01 5.936238963490e-01 5.939025635461e-01 5.941737607190e-01 5.944349433096e-01 5.946782814523e-01 5.949081685742e-01 5.951298268563e-01 5.953455414805e-01 5.955497311467e-01 5.957396224406e-01 5.959125939977e-01 5.960709444158e-01 5.962209654256e-01 5.963603297641e-01 5.964832697654e-01 5.965914959556e-01 5.966875428362e-01 5.967714000339e-01 5.968437645061e-01 5.969036552039e-01 5.969470893976e-01 5.969797275886e-01 5.970017345304e-01 5.970119520862e-01 5.970079701259e-01 5.969889350889e-01 5.969558584720e-01 5.969097894180e-01 5.968513347707e-01 5.967779450425e-01 5.966888731162e-01 5.965858529326e-01 5.964702333756e-01 5.963423135352e-01 5.962015656191e-01 5.960472876959e-01 5.958770148614e-01 5.956928164000e-01 5.954936105719e-01 5.952800989419e-01 5.950530808834e-01 5.948140247815e-01 5.945619242259e-01 5.942959473464e-01 5.940120756272e-01 5.937127231124e-01 5.933975840093e-01 5.930700456542e-01 5.927307300159e-01 5.923776616525e-01 5.920110915124e-01 5.916292320872e-01 5.912303180535e-01 5.908160917211e-01 5.903846885392e-01 5.899393679971e-01 5.894824292495e-01 5.890131370264e-01 5.885282408439e-01 5.880279611403e-01 5.875097284895e-01 5.869735110046e-01 5.864230901035e-01 5.858606304322e-01 5.852859259462e-01 5.846976773911e-01 5.840931394068e-01 5.834698449231e-01 5.828299946036e-01 5.821747249297e-01 5.815065580205e-01 5.808277335583e-01 5.801346157986e-01 5.794243616400e-01 5.786963347346e-01 5.779500659231e-01 5.771886612022e-01 5.764151433948e-01 5.756303458956e-01 5.748284586486e-01 5.740121414415e-01 5.731759176825e-01 5.723225955124e-01 5.714546444487e-01 5.705738319877e-01 5.696792358927e-01 5.687697009915e-01 5.678430311519e-01 5.668961861847e-01 5.659332958033e-01 5.649554179983e-01 5.639640323483e-01 5.629590286026e-01 5.619367530935e-01 5.608949804222e-01 5.598353604099e-01 5.587597072478e-01 5.576695499443e-01 5.565663163028e-01 5.554467782260e-01 5.543085298481e-01 5.531528933364e-01 5.519796393984e-01 5.507916010734e-01 5.495910680621e-01 5.483752251593e-01 5.471424203041e-01 5.458919737350e-01 5.446249688358e-01 5.433415884145e-01 5.420475330604e-01 5.407387480475e-01 5.394128871756e-01 5.380706522428e-01 5.367103731996e-01 5.353365688494e-01 5.339500683712e-01 5.325489591168e-01 5.311311341517e-01 5.296968461440e-01 5.282450548651e-01 5.267779115063e-01 5.252977596803e-01 5.238027551563e-01 5.222917947852e-01 5.207641922251e-01 5.192196232066e-01 5.176606607388e-01 5.160881193758e-01 5.145006349945e-01 5.128988922613e-01 5.112813893975e-01 5.096471983339e-01 5.080008711727e-01 5.063403438540e-01 5.046654588589e-01 5.029761541015e-01 5.012724382884e-01 4.995554128124e-01 4.978245251301e-01 4.960791108709e-01 4.943201450608e-01 4.925482291085e-01 4.907613650584e-01 4.889623989479e-01 4.871514454079e-01 4.853261544330e-01 4.834870413284e-01 4.816362368736e-01 4.797721866207e-01 4.778970804075e-01 4.760098466137e-01 4.741102495138e-01 4.721993762974e-01 4.702766476602e-01 4.683415775587e-01 4.663975451949e-01 4.644433962171e-01 4.624772181600e-01 4.605009789490e-01 4.585139960208e-01 4.565173409867e-01 4.545116692757e-01 4.524958421409e-01 4.504727094756e-01 4.484397334247e-01 4.463977499648e-01 4.443480396370e-01 4.422907424633e-01 4.402257441420e-01 4.381544968226e-01 4.360758722654e-01 4.339904580643e-01 4.318995793140e-01 4.298030029300e-01 4.277009079790e-01 4.255946916133e-01 4.234837048692e-01 4.213691271741e-01 4.192516442531e-01 4.171305336846e-01 4.150072656032e-01 4.128819672669e-01 4.107555326647e-01 4.086284455858e-01 4.065002678404e-01 4.043733046927e-01 4.022466600137e-01 4.001222925392e-01 3.979990416738e-01 3.958792665547e-01 3.937628125400e-01 3.916506691258e-01 3.895432328569e-01 3.874414192728e-01 3.853459250451e-01 3.832579367979e-01 3.811773560982e-01 3.791059216343e-01 3.770443525429e-01 3.749922452509e-01 3.729525770511e-01 3.709250711849e-01 3.689096059050e-01 3.669093128237e-01 3.649233482003e-01 3.629540941482e-01 3.610020346773e-01 3.590678867340e-01 3.571527340460e-01 3.552582484143e-01 3.533843511720e-01 3.515341044227e-01 3.497071956020e-01 3.479061976989e-01 3.461304451359e-01 3.443828282949e-01 3.426629407840e-01 3.409741308718e-01 3.393165025383e-01 3.376916129679e-01 3.361011092220e-01 3.345446245843e-01 3.330270989766e-01 3.315463340508e-01 3.301066451841e-01 3.287060909165e-01 3.273495910449e-01 3.260366089758e-01 3.247697074840e-01 3.235492425952e-01 3.223766326848e-01 3.212555410919e-01 3.201842523072e-01 3.191675841254e-01 3.182045820510e-01 3.172972144411e-01 3.164478779642e-01 3.156561015492e-01 3.149251223793e-01 3.142569733537e-01 3.136502079349e-01 3.131088915453e-01 3.126332087683e-01 3.122235397205e-01 3.118834756517e-01 3.116125389322e-01 3.114121726369e-01 3.112848750159e-01 3.112283773424e-01 3.112464740763e-01 3.113404231076e-01 3.115088139357e-01 3.117551425822e-01 3.120783509151e-01 3.124800510716e-01 3.129614246775e-01 3.135209273457e-01 3.141621847525e-01 3.148827616324e-01 3.156849767198e-01 3.165688593832e-01 3.175334158948e-01 3.185802651230e-01 3.197092184539e-01 3.209194161392e-01 3.222130227168e-01 3.235874820500e-01 3.250429107269e-01 3.265811842748e-01 3.282004285048e-01 3.298997469011e-01 3.316810918775e-01 3.335405755744e-01 3.354807494168e-01 3.374995126755e-01 3.395974242493e-01 3.417731810806e-01 3.440245865607e-01 3.463540207732e-01 3.487578547973e-01 3.512362831242e-01 3.537900844184e-01 3.564147624405e-01 3.591117442222e-01 3.618812689878e-01 3.647193536473e-01 3.676272249408e-01 3.706033420381e-01 3.736464378852e-01 3.767562068603e-01 3.799294693357e-01 3.831676027625e-01 3.864699697267e-01 3.898317285119e-01 3.932558527673e-01 3.967393499771e-01 4.002820746593e-01 4.038818000170e-01 4.075364795952e-01 4.112474268674e-01 4.150143444869e-01 4.188329724344e-01 4.227044071029e-01 4.266266247812e-01 4.305990276494e-01 4.346196538922e-01 4.386890700994e-01 4.428052818050e-01 4.469673032298e-01 4.511738890712e-01 4.554256366591e-01 4.597185431939e-01 4.640540109184e-01 4.684308164588e-01 4.728474261685e-01 4.773029992846e-01 4.817960744020e-01 4.863257336367e-01 4.908927240651e-01 4.954951905091e-01 5.001321101175e-01 5.048019701093e-01 5.095047199121e-01 5.142387998774e-01 5.190046284359e-01 5.238003409421e-01 5.286252306720e-01 5.334776329487e-01 5.383583288337e-01 5.432656252117e-01 5.481994761304e-01 5.531581098540e-01 5.581400083985e-01 5.631469245598e-01 5.681751517369e-01 5.732267641176e-01 5.782988053462e-01 5.833913256662e-01 5.885044258887e-01 5.936357547339e-01 5.987852371505e-01 6.039527757844e-01 6.091368553774e-01 6.143378029930e-01 6.195527836821e-01 6.247836875318e-01 6.300289240722e-01 6.352866224008e-01 6.405572195349e-01 6.458391319386e-01 6.511325043454e-01 6.564370448595e-01 6.617512093929e-01 6.670744782422e-01 6.724064923676e-01 6.777463522489e-01 6.830937930068e-01 6.884470433110e-01 6.938071211219e-01 6.991718158335e-01 7.045412067917e-01 7.099152124617e-01 7.152923304331e-01 7.206723959956e-01 7.260541398431e-01 7.314374273424e-01 7.368215027447e-01 7.422055912498e-01 7.475894849124e-01 7.529716198854e-01 7.583528888401e-01 7.637312837393e-01 7.691066716106e-01 7.744790741178e-01 7.798474699483e-01 7.852094362868e-01 7.905665163359e-01 7.959180859282e-01 8.012631774475e-01 8.065991029687e-01 8.119285731043e-01 8.172496665996e-01 8.225602242206e-01 8.278616229770e-01 8.331528482456e-01 8.384324105076e-01 8.437005861303e-01 8.489559995058e-01 8.541989851076e-01 8.594279312595e-01 8.646422768656e-01 8.698419548271e-01 8.750267969775e-01 8.801950166472e-01 8.853461956858e-01 8.904801492528e-01 8.955966794042e-01 9.006941402402e-01 9.057729817378e-01 9.108301446537e-01 9.158685692144e-01 9.208850141248e-01 9.258800944713e-01 9.308531799330e-01 9.358024920762e-01 9.407284571804e-01 9.456296427667e-01 9.505059801154e-01 9.553572233247e-01 9.601818315161e-01 9.649811275601e-01 9.697507324102e-01 9.744934428405e-01 9.792072999125e-01 9.838905474444e-01 9.885455950489e-01 9.931695463770e-01 9.977618521141e-01 1.002321807906e+00 1.006849356507e+00 1.011345556616e+00 1.015805844189e+00 1.020233099412e+00 1.024623973547e+00 1.028979398538e+00 1.033299753442e+00 1.037581858901e+00 1.041826589051e+00 1.046033231552e+00 1.050200889840e+00 1.054329784030e+00 1.058417023175e+00 1.062464995626e+00 1.066469575419e+00 1.070434568051e+00 1.074355273910e+00 1.078233166679e+00 1.082068122392e+00 1.085856560749e+00 1.089601682960e+00 1.093300287501e+00 1.096952242436e+00 1.100557801062e+00 1.104114844930e+00 1.107624323352e+00 1.111084507142e+00 1.114496376637e+00 1.117857230293e+00 1.121166796089e+00 1.124426665099e+00 1.127633063730e+00 1.130788221382e+00 1.133889131960e+00 1.136937178905e+00 1.139931288791e+00 1.142870091493e+00 1.145753122203e+00 1.148580841167e+00 1.151352115226e+00 1.154065369454e+00 1.156721071692e+00 1.159319207133e+00 1.161857957873e+00 1.164337629530e+00 1.166756417005e+00 1.169116406703e+00 1.171413389441e+00 1.173650423803e+00 1.175824414133e+00 1.177937191843e+00 1.179985408123e+00 1.181969792363e+00 1.183891350441e+00 1.185747578098e+00 1.187538113204e+00 1.189263532142e+00 1.190922981839e+00 1.192514918125e+00 1.194040270723e+00 1.195498751363e+00 1.196888877291e+00 1.198210294069e+00 1.199462731136e+00 1.200645653633e+00 1.201760710855e+00 1.202803162716e+00 1.203777044721e+00 1.204678596314e+00 1.205509633729e+00 1.206269006684e+00 1.206955852637e+00 1.207571831429e+00 1.208112965023e+00 1.208582092178e+00 1.208976924830e+00 1.209298646745e+00 1.209546844746e+00 1.209719807139e+00 1.209819877615e+00 1.209842936316e+00 1.209792499815e+00 1.209666022547e+00 1.209464472821e+00 1.209187833083e+00 1.208833611880e+00 1.208404676308e+00 1.207897790965e+00 1.207317095674e+00 1.206657688868e+00 1.205922041288e+00 1.205110784358e+00 1.204220220799e+00 1.203255761733e+00 1.202212077273e+00 1.201093302932e+00 1.199896464871e+00 1.198621665929e+00 1.197271758558e+00 1.195843185226e+00 1.194340743939e+00 1.192758679725e+00 1.191101204894e+00 1.189366787367e+00 1.187555197114e+00 1.185669458243e+00 1.183705070686e+00 1.181667244286e+00 1.179551300988e+00 1.177362690495e+00 1.175097440744e+00 1.172757013202e+00 1.170345164164e+00 1.167855613990e+00 1.165296025967e+00 1.162660331512e+00 1.159953672871e+00 1.157173746762e+00 1.154322157908e+00 1.151400034587e+00 1.148405604736e+00 1.145343465008e+00 1.142209266959e+00 1.139008605462e+00 1.135737344831e+00 1.132399477347e+00 1.128995617059e+00 1.125524654566e+00 1.121989941923e+00 1.118389593999e+00 1.114727703589e+00 1.111001590761e+00 1.107214711244e+00 1.103368022371e+00 1.099459776926e+00 1.095494914919e+00 1.091471938985e+00 1.087392836769e+00 1.083258600799e+00 1.079070777999e+00 1.074829492200e+00 1.070538167634e+00 1.066197425236e+00 1.061806333057e+00 1.057369935413e+00 1.052886516724e+00 1.048360469196e+00 1.043791121791e+00 1.039181163207e+00 1.034533007014e+00 1.029846238281e+00 1.025124697691e+00 1.020367328924e+00 1.015581653434e+00 1.010761680294e+00 1.005917499622e+00 1.001043476792e+00 9.961480836580e-01 9.912303932757e-01 9.862917927691e-01 9.813387454353e-01 9.763654223878e-01 9.713849896308e-01 9.663890872018e-01 9.613888985478e-01 9.563825615622e-01 9.513706983860e-01 9.463630360276e-01 9.413509361263e-01 9.363509988228e-01 9.313528881898e-01 9.263702369494e-01 9.213971852664e-01 9.164409482867e-01 9.115074586698e-01 9.065903591631e-01 9.017066651576e-01 8.968427479302e-01 8.920183655979e-01 8.872237607358e-01 8.824674154016e-01 8.777565817199e-01 8.730834947192e-01 8.684667473795e-01 8.638909106168e-01 8.593792479770e-01 8.549183560914e-01 8.505219168155e-01 8.461920267291e-01 8.419236812826e-01 8.377373929648e-01 8.336142099676e-01 8.295805457224e-01 8.256200533562e-01 8.217491808927e-01 8.179676820216e-01 8.142722187145e-01 8.106812427601e-01 8.071763514970e-01 8.037854894238e-01 8.004884034220e-01 7.973061982154e-01 7.942316895295e-01 7.912671339907e-01 7.884268699189e-01 7.856944146685e-01 7.830948218801e-01 7.806091049536e-01 7.782562366947e-01 7.760292063319e-01 7.739305785473e-01 7.719697720495e-01 7.701343166315e-01 7.684445607545e-01 7.668820661546e-01 7.654641461210e-01 7.641830694767e-01 7.630401602972e-01 7.620438755175e-01 7.611799306828e-01 7.604677310847e-01 7.598882141839e-01 7.594570335394e-01 7.591642746765e-01 7.590122232600e-01 7.590045519680e-01 7.591276204481e-01 7.593995917220e-01 7.597980371965e-01 7.603404256673e-01 7.610117132699e-01 7.618147574498e-01 7.627518775043e-01 7.638096240555e-01 7.650018394248e-01 7.663071038410e-01 7.677413019074e-01 7.692874849897e-01 7.709480585635e-01 7.727233121573e-01 7.745995738609e-01 7.765888262535e-01 7.786691688332e-01 7.808557052555e-01 7.831293059521e-01 7.854947541577e-01 7.879468339018e-01 7.904750581069e-01 7.930895571756e-01 7.957660683706e-01 7.985224055987e-01 8.013358211933e-01 8.042127536528e-01 8.071475323126e-01 8.101280866830e-01 8.131643656115e-01 8.162330071999e-01 8.193498327147e-01 8.224938994259e-01 8.256691570862e-01 8.288723682247e-01 8.320869926802e-01 8.353301373664e-01 8.385724073558e-01 8.418328081782e-01 8.450889705790e-01 8.483453809017e-01 8.516005829638e-01 8.548361746664e-01 8.580689142279e-01 8.612718272452e-01 8.644625702452e-01 8.676208831858e-01 8.707482908229e-01 8.738463917420e-01 8.768968552638e-01 8.799180152530e-01 8.828801218120e-01 8.858023367073e-01 8.886667330530e-01 8.914730024570e-01 8.942256801767e-01 8.969062473814e-01 8.995305097448e-01 9.020748485410e-01 9.045532118315e-01 9.069530635410e-01 9.092722541811e-01 9.115154570980e-01 9.136665078148e-01 9.157396838806e-01 9.177143328194e-01 9.196037425688e-01 9.213954427955e-01 9.230901524499e-01 9.246913347270e-01 9.261849923046e-01 9.275857928678e-01 9.288740127763e-01 9.300628783256e-01 9.311420123050e-01 9.321132917935e-01 9.329789221399e-01 9.337277247871e-01 9.343739880164e-01 9.348988599635e-01 9.353197082026e-01 9.356221118691e-01 9.358126760749e-01 9.358927606665e-01 9.358536701001e-01 9.357115115129e-01 9.354465603558e-01 9.350788887095e-01 9.345942362339e-01 9.340012853639e-01 9.333030116046e-01 9.324920282958e-01 9.315850523976e-01 9.305627542646e-01 9.294489688883e-01 9.282312326207e-01 9.269180771681e-01 9.255145517487e-01 9.240131543079e-01 9.224353707376e-01 9.207631649959e-01 9.190221442847e-01 9.171980608509e-01 9.153069584495e-01 9.133523619562e-01 9.113295162363e-01 9.092611219511e-01 9.071327669224e-01 9.049699291408e-01 9.027616467064e-01 9.005266170165e-01 8.982687995113e-01 8.959873143474e-01 8.937045213742e-01 8.914094310668e-01 8.891304939565e-01 8.868582284919e-01 8.846118973331e-01 8.823969676111e-01 8.802178909215e-01 8.780974479120e-01 8.760242793747e-01 8.740308366871e-01 8.721064390179e-01 8.702751000072e-01 8.685408165538e-01 8.669107116136e-01 8.654062277452e-01 8.640193203324e-01 8.627824176310e-01 8.616832958930e-01 8.607494231972e-01 8.599799331311e-01 8.593858262350e-01 8.589863991479e-01 8.587714682294e-01 8.587742155069e-01 8.589779019075e-01 8.594105200831e-01 8.600696496782e-01 8.609603330686e-01 8.621014332038e-01 8.634787123467e-01 8.651213770725e-01 8.670103374107e-01 8.691676652576e-01 8.715882865321e-01 8.742706049503e-01 8.772301256235e-01 8.804493156453e-01 8.839462503921e-01 8.877041692165e-01 8.917318332047e-01 8.960234242221e-01 9.005728722833e-01 9.053831719081e-01 9.104406015861e-01 9.157474098928e-01 9.212882660744e-01 9.270669554977e-01 9.330656982246e-01 9.392829866930e-01 9.457057253874e-01 9.523235872990e-01 9.591322273935e-01 9.661100558496e-01 9.732614402560e-01 9.805570477904e-01 9.879996210419e-01 9.955688912444e-01 1.003253098353e+00 1.011045136299e+00 1.018919621640e+00 1.026881073837e+00 1.034897543413e+00 1.042969992033e+00 1.051077693127e+00 1.059207866340e+00 1.067353436876e+00 1.075487708994e+00 1.083616353950e+00 1.091706488440e+00 1.099761084676e+00 1.107758290927e+00 1.115688180486e+00 1.123542007655e+00 1.131298638540e+00 1.138960876398e+00 1.146499913749e+00 1.153922054703e+00 1.161202285549e+00 1.168339140820e+00 1.175323197313e+00 1.182134458552e+00 1.188782706290e+00 1.195235934413e+00 1.201509504343e+00 1.207577910791e+00 1.213441875632e+00 1.219097411034e+00 1.224525334886e+00 1.229742213848e+00 1.234716784020e+00 1.239465499307e+00 1.243971930181e+00 1.248234444111e+00 1.252257352878e+00 1.256022513341e+00 1.259547312292e+00 1.262809641596e+00 1.265824761792e+00 1.268582409673e+00 1.271082273702e+00 1.273332878741e+00 1.275319030347e+00 1.277060756314e+00 1.278539582625e+00 1.279772988779e+00 1.280753679239e+00 1.281485539650e+00 1.281975525097e+00 1.282214040831e+00 1.282223633760e+00 1.281985409793e+00 1.281520489195e+00 1.280822892734e+00 1.279895710330e+00 1.278751742589e+00 1.277379235568e+00 1.275801291124e+00 1.274001383411e+00 1.271998812221e+00 1.269790932484e+00 1.267378425515e+00 1.264775061046e+00 1.261968302549e+00 1.258981035262e+00 1.255798712046e+00 1.252434776252e+00 1.248891821904e+00 1.245164695000e+00 1.241269728747e+00 1.237195398800e+00 1.232956872597e+00 1.228545938011e+00 1.223973924212e+00 1.219237842005e+00 1.214342474943e+00 1.209293667730e+00 1.204084474114e+00 1.198733382697e+00 1.193226121230e+00 1.187581824830e+00 1.181793877904e+00 1.175868794546e+00 1.169819066929e+00 1.163634879965e+00 1.157339985481e+00 1.150923205117e+00 1.144405290517e+00 1.137787654439e+00 1.131075951053e+00 1.124290546618e+00 1.117423906314e+00 1.110507177770e+00 1.103534154367e+00 1.096529130955e+00 1.089502460841e+00 1.082462673553e+00 1.075437886697e+00 1.068425335808e+00 1.061462874067e+00 1.054549795865e+00 1.047713211865e+00 1.040971886498e+00 1.034336571284e+00 1.027839341114e+00 1.021482673927e+00 1.015300799468e+00 1.009302183726e+00 1.003510343957e+00 9.979425122997e-01 9.926099586065e-01 9.875403756671e-01 9.827328915397e-01 9.782169792212e-01 9.739916485338e-01 9.700751912826e-01 9.664745374552e-01 9.631908943317e-01 9.602392544158e-01 9.576066976554e-01 9.553072938752e-01 9.533291089060e-01 9.516692903145e-01 9.503219932094e-01 9.492724591922e-01 9.485138572409e-01 9.480231848905e-01 9.477925674610e-01 9.477922153430e-01 9.480094849659e-01 9.484157924743e-01 9.489855580952e-01 9.496997306984e-01 9.505155130126e-01 9.514222124731e-01 9.523727365096e-01 9.533470117173e-01 9.543121387104e-01 9.552300533620e-01 9.560797831193e-01 9.568168495442e-01 9.574240228562e-01 9.578593188850e-01 9.581025296637e-01 9.581200655214e-01 9.578843095263e-01 9.573799434885e-01 9.565687273710e-01 9.554501162453e-01 9.539892819237e-01 9.521831146102e-01 9.500179583337e-01 9.474825615423e-01 9.445837821617e-01 9.413112371054e-01 9.376834027541e-01 9.337012322674e-01 9.293905270713e-01 9.247685879878e-01 9.198627304549e-01 9.147132453071e-01 9.093491157551e-01 9.038295100127e-01 8.981880657666e-01 8.924959832626e-01 8.868000231894e-01 8.811664193721e-01 8.756661708821e-01 8.703501833690e-01 8.653025940919e-01 8.605680630284e-01 8.562211256763e-01 8.523115970014e-01 8.488841975495e-01 8.459876792872e-01 8.436403836710e-01 8.418758406145e-01 8.406858473731e-01 8.400784432373e-01 8.400279820849e-01 8.405043278363e-01 8.414753969215e-01 8.428718435720e-01 8.446561569077e-01 8.467425580503e-01 8.490739151919e-01 8.515725762864e-01 8.541672230988e-01 8.568018241419e-01 8.593997657421e-01 8.619285547968e-01 8.643314390064e-01 8.665933928310e-01 8.686956927099e-01 8.706376246005e-01 8.724463565823e-01 8.741392328667e-01 8.757780435855e-01 8.774053478416e-01 8.791029150490e-01 8.809388669094e-01 8.829894821247e-01 8.853412540531e-01 8.880532364148e-01 8.912025929619e-01 8.948214319835e-01 8.989505742573e-01 9.035927988307e-01 9.087275315075e-01 9.143216659206e-01 9.202898042809e-01 9.265585174011e-01 9.329943841429e-01 9.394772686846e-01 9.458542576334e-01 9.519657680354e-01 9.576665358304e-01 9.627835814421e-01 9.671931888793e-01 9.707487558877e-01 9.733499924749e-01 9.749159153096e-01 9.753808838794e-01 9.747399323221e-01 9.729867411215e-01 9.701833430479e-01 9.664008068174e-01 9.617530185912e-01 9.563874179844e-01 9.504545578994e-01 9.441507061459e-01 9.376524742153e-01 9.311624468040e-01 9.248574747536e-01 9.189106856988e-01 9.134652255432e-01 9.086295491907e-01 9.044933489643e-01 9.010843595050e-01 8.984245444550e-01 8.964765599961e-01 8.951935739470e-01 8.945065210234e-01 8.936472265530e-01 8.919819925108e-01 8.902039466461e-01 8.891622613727e-01 8.895149223857e-01 8.914175856458e-01 8.944653287679e-01 8.978669792552e-01 9.007641926095e-01 9.025809260877e-01 9.032856874303e-01 9.033946089197e-01 9.037728398954e-01 9.053084904737e-01 9.085437269391e-01 9.134421609711e-01 9.194250234093e-01 9.256164637668e-01 9.311838874015e-01 9.356806928129e-01 9.392311201472e-01 9.424337349853e-01 9.461307665245e-01 9.510527648594e-01 9.574843094274e-01 9.651314605121e-01 9.732440799885e-01 9.808979980976e-01 9.873391054252e-01 9.922960161758e-01 9.960592530794e-01 9.993440625178e-01 1.003022063897e+00 1.007762527060e+00 1.013734693752e+00 1.020559659263e+00 1.027472571001e+00 1.033602996661e+00 1.038333025673e+00 1.041551098523e+00 1.043656116293e+00 1.045402081487e+00 1.047606029338e+00 1.050799451777e+00 1.054993008474e+00 1.059700708893e+00 1.064126927973e+00 1.067468802540e+00 1.069261395406e+00 1.069571392399e+00 1.068944358108e+00 1.068225521340e+00 1.068239934859e+00 1.069446416910e+00 1.071771664444e+00 1.074674818596e+00 1.077351271115e+00 1.079072279964e+00 1.079497241958e+00 1.078804411952e+00 1.077592221431e+00 1.076683155193e+00 1.076772094746e+00 1.078127748137e+00 1.080510099194e+00 1.083287901248e+00 1.085678731258e+00 1.087110020385e+00 1.087490362741e+00 1.087247923329e+00 1.087204433361e+00 1.088304578819e+00 1.091246137783e+00 1.096214120937e+00 1.102860684292e+00 1.110452725037e+00 1.118152336577e+00 1.125368468541e+00 1.131957271009e+00 1.138187236858e+00 1.144578829064e+00 1.151609922101e+00 1.159394525188e+00 1.167529735455e+00 1.175163329753e+00 1.181192230249e+00 1.184575509275e+00 1.184650941111e+00 1.181254480437e+00 1.174634249296e+00 1.165197078988e+00 1.153011427211e+00 1.136804220508e+00 1.110840675172e+00 1.105078170752e+00 1.036076320264e+00 9.302047926393e-01 8.340033384463e-01 8.034866948387e-01 8.597606608036e-01 9.644611907802e-01 1.060687277084e+00 1.108713112433e+00 1.092680997373e+00 1.019386207785e+00 9.173912787721e-01 8.335246145418e-01 8.132899950393e-01 8.625673832108e-01 9.414479578252e-01 1.002664699708e+00 1.017345842129e+00 9.793267799964e-01 9.037800112505e-01 8.242534944891e-01 7.818261238879e-01 7.979486692204e-01 8.540998668596e-01 9.105100013365e-01 9.350833933406e-01 9.146559738731e-01 8.561011595020e-01 7.848628157057e-01 7.381290998917e-01 7.438299069940e-01 7.956193275721e-01 8.596909597069e-01 9.025012707575e-01 9.058102937415e-01 8.695514942277e-01 8.110559686180e-01 7.612798265385e-01 7.512566607610e-01 7.889961939647e-01 8.524489607260e-01 9.092972261208e-01 9.359729632620e-01 9.240818936693e-01 8.809153682905e-01 8.274169078504e-01 7.916167629116e-01 7.936284781208e-01 8.303984949122e-01 8.789410413544e-01 9.137509522552e-01 9.194401330713e-01 8.947490361059e-01 8.523078839904e-01 8.146699865458e-01 8.039880217900e-01 8.271024806488e-01 8.700421751869e-01 9.091318240739e-01 9.250892916294e-01 9.105173024851e-01 8.718939185325e-01 8.281683229856e-01 8.038997939557e-01 8.147747230897e-01 8.550456963094e-01 9.018609778321e-01 9.307884982189e-01 9.268750832202e-01 8.890204582121e-01 8.308639279490e-01 7.783903203937e-01 7.595983771612e-01 7.848567968892e-01 8.372809990541e-01 8.869756542013e-01 9.096115342010e-01 8.948267338202e-01 8.482774050267e-01 7.911016444269e-01 7.542078805729e-01 7.613940647867e-01 8.093350459387e-01 8.706839725668e-01 9.153977177752e-01 9.251994614173e-01 8.980005524923e-01 8.482150169584e-01 8.036700502439e-01 7.936144862750e-01 8.277381437422e-01 8.872638596745e-01 9.408973372431e-01 9.637970843096e-01 9.461153928753e-01 8.954512170792e-01 8.364348034538e-01 8.040920103484e-01 8.234198027356e-01 8.875524364618e-01 9.643735861492e-01 1.020830283642e+00 1.037319268229e+00
 3.111802836528e-01 3.127124659996e-01 3.142277941959e-01 3.157211706596e-01 3.172139543571e-01 3.187220410662e-01 3.202402561322e-01 3.217579132622e-01 3.232815326415e-01 3.248166302454e-01 3.263513463351e-01 3.278705097665e-01 3.293822927996e-01 3.308988748293e-01 3.324178788401e-01 3.339257529472e-01 3.354323699365e-01 3.369591948857e-01 3.385085252341e-01 3.400557122628e-01 3.415807244051e-01 3.430883416674e-01 3.445904719867e-01 3.460901573604e-01 3.475898198550e-01 3.491019289307e-01 3.506380436012e-01 3.521913343316e-01 3.537388453111e-01 3.552552064835e-01 3.567318805204e-01 3.581913006034e-01 3.596767104964e-01 3.612222986502e-01 3.628131939442e-01 3.643940294924e-01 3.659219316752e-01 3.674026907415e-01 3.688754446811e-01 3.703749792873e-01 3.719112782216e-01 3.734774180520e-01 3.750557069638e-01 3.766225027427e-01 3.781494367058e-01 3.796350113954e-01 3.811050243399e-01 3.826066142259e-01 3.841665252052e-01 3.857719855354e-01 3.873623244691e-01 3.888846656251e-01 3.903400610806e-01 3.917877666796e-01 3.932904221061e-01 3.948494264267e-01 3.964078296983e-01 3.979108841610e-01 3.993566613690e-01 4.007909084326e-01 4.022560630132e-01 4.037457887141e-01 4.052218918537e-01 4.066548802105e-01 4.080637194137e-01 4.094961402165e-01 4.109746816132e-01 4.124695481179e-01 4.139251168566e-01 4.153251061243e-01 4.167117230019e-01 4.181406187682e-01 4.196299013647e-01 4.211395768981e-01 4.226125081277e-01 4.240271212602e-01 4.254138670052e-01 4.268248298338e-01 4.282763127754e-01 4.297364578559e-01 4.311645651103e-01 4.325533121680e-01 4.339335145257e-01 4.353351029484e-01 4.367525342322e-01 4.381580786414e-01 4.395271191727e-01 4.408691316200e-01 4.422278483183e-01 4.436307374633e-01 4.450614954968e-01 4.464747317271e-01 4.478403053129e-01 4.491734876087e-01 4.505135847118e-01 4.518886463425e-01 4.532934434545e-01 4.546964484256e-01 4.560680428782e-01 4.574052896310e-01 4.587277240793e-01 4.600512009284e-01 4.613768222044e-01 4.626991946398e-01 4.640197701557e-01 4.653419136114e-01 4.666644748779e-01 4.679767892296e-01 4.692665846491e-01 4.705316937333e-01 4.717883797278e-01 4.730616648140e-01 4.743647548553e-01 4.756843770440e-01 4.769907935386e-01 4.782595856380e-01 4.794945384046e-01 4.807158733261e-01 4.819558793515e-01 4.832292892032e-01 4.845212833774e-01 4.857993637450e-01 4.870401225861e-01 4.882454735043e-01 4.894401556805e-01 4.906443930819e-01 4.918677361359e-01 4.930979225273e-01 4.943134538395e-01 4.955061714429e-01 4.966805941783e-01 4.978455998318e-01 4.990058559992e-01 5.001688400868e-01 5.013364987314e-01 5.025029195456e-01 5.036590929990e-01 5.048031007643e-01 5.059358552891e-01 5.070653897221e-01 5.081998443321e-01 5.093366003336e-01 5.104582569101e-01 5.115539788119e-01 5.126330806653e-01 5.137146626286e-01 5.148065002237e-01 5.159046131624e-01 5.169905928743e-01 5.180491534298e-01 5.190802825859e-01 5.201067599355e-01 5.211440728775e-01 5.221937185712e-01 5.232459751813e-01 5.242884502016e-01 5.253101599537e-01 5.263126058886e-01 5.273092226596e-01 5.283079261117e-01 5.293090549589e-01 5.303082824215e-01 5.313012479484e-01 5.322832796903e-01 5.332554524421e-01 5.342230681780e-01 5.351850510173e-01 5.361360822036e-01 5.370744812387e-01 5.380041544958e-01 5.389282757627e-01 5.398516145211e-01 5.407765584110e-01 5.416955543140e-01 5.425964615566e-01 5.434753123261e-01 5.443366935792e-01 5.451900524550e-01 5.460449768019e-01 5.469056903652e-01 5.477619803427e-01 5.486027586439e-01 5.494234958017e-01 5.502250103953e-01 5.510131354672e-01 5.517982608271e-01 5.525843752141e-01 5.533676888233e-01 5.541411901226e-01 5.548997918291e-01 5.556419201413e-01 5.563710501911e-01 5.570947177241e-01 5.578145968946e-01 5.585272552749e-01 5.592282011955e-01 5.599192571295e-01 5.605996759104e-01 5.612702863029e-01 5.619345175198e-01 5.625896373003e-01 5.632365638338e-01 5.638721289099e-01 5.644965063261e-01 5.651063974878e-01 5.657058482021e-01 5.663007795691e-01 5.668915553370e-01 5.674746406551e-01 5.680449013304e-01 5.685985139269e-01 5.691393643844e-01 5.696765070993e-01 5.702147098414e-01 5.707466195084e-01 5.712632634598e-01 5.717619664345e-01 5.722447342052e-01 5.727222263756e-01 5.731993745527e-01 5.736683667725e-01 5.741175964152e-01 5.745433596816e-01 5.749552829017e-01 5.753595705124e-01 5.757612724342e-01 5.761533313515e-01 5.765243658020e-01 5.768767601665e-01 5.772214310594e-01 5.775628276340e-01 5.779006732975e-01 5.782271918219e-01 5.785346733804e-01 5.788289909447e-01 5.791190701084e-01 5.794052193348e-01 5.796792551765e-01 5.799357643646e-01 5.801743503174e-01 5.803993081902e-01 5.806176941553e-01 5.808274879432e-01 5.810194837893e-01 5.811926131316e-01 5.813532548709e-01 5.815059405803e-01 5.816514899258e-01 5.817860199372e-01 5.819028067235e-01 5.820057676320e-01 5.821014007780e-01 5.821894596440e-01 5.822653781752e-01 5.823267337678e-01 5.823717646458e-01 5.824022298383e-01 5.824230179143e-01 5.824331795651e-01 5.824275322075e-01 5.824060541517e-01 5.823721391810e-01 5.823253755952e-01 5.822677148768e-01 5.821967330733e-01 5.821101154369e-01 5.820111641405e-01 5.819016953424e-01 5.817803270208e-01 5.816447021371e-01 5.814932566035e-01 5.813272641003e-01 5.811482928503e-01 5.809575349121e-01 5.807515793945e-01 5.805292599759e-01 5.802924378711e-01 5.800435883313e-01 5.797818895667e-01 5.795076068861e-01 5.792179613647e-01 5.789133176018e-01 5.785936532531e-01 5.782604253504e-01 5.779111866431e-01 5.775487832513e-01 5.771748859139e-01 5.767870900077e-01 5.763847891274e-01 5.759656411237e-01 5.755292970264e-01 5.750791571908e-01 5.746145980457e-01 5.741383631881e-01 5.736480808803e-01 5.731441007894e-01 5.726249891810e-01 5.720890568054e-01 5.715375404427e-01 5.709675455948e-01 5.703841752130e-01 5.697890626775e-01 5.691817884848e-01 5.685594199067e-01 5.679207827798e-01 5.672637602742e-01 5.665889387259e-01 5.659003730678e-01 5.651985016882e-01 5.644854002786e-01 5.637584237832e-01 5.630149829599e-01 5.622532269101e-01 5.614735100085e-01 5.606799667343e-01 5.598722830140e-01 5.590539674777e-01 5.582220375031e-01 5.573718464653e-01 5.565048032554e-01 5.556195077808e-01 5.547189135533e-01 5.538062408376e-01 5.528816404315e-01 5.519403443429e-01 5.509841387573e-01 5.500094151673e-01 5.490169733085e-01 5.480097349201e-01 5.469884072193e-01 5.459545855725e-01 5.449062416462e-01 5.438412869300e-01 5.427553016029e-01 5.416537934784e-01 5.405366588477e-01 5.394058756700e-01 5.382631361648e-01 5.371024954920e-01 5.359224327245e-01 5.347248405147e-01 5.335110026292e-01 5.322835619276e-01 5.310426341844e-01 5.297857031240e-01 5.285099747635e-01 5.272177373269e-01 5.259080604375e-01 5.245833195869e-01 5.232462143915e-01 5.218953934328e-01 5.205263322546e-01 5.191403743118e-01 5.177373054160e-01 5.163204854778e-01 5.148916651049e-01 5.134487604167e-01 5.119895687678e-01 5.105144696058e-01 5.090213344109e-01 5.075150843624e-01 5.059965160355e-01 5.044629596879e-01 5.029147369534e-01 5.013494448800e-01 4.997675458167e-01 4.981715741314e-01 4.965623886916e-01 4.949384122871e-01 4.933006230495e-01 4.916462190256e-01 4.899749681022e-01 4.882900015100e-01 4.865925236274e-01 4.848805049515e-01 4.831550178356e-01 4.814144704765e-01 4.796595958481e-01 4.778912329129e-01 4.761102412743e-01 4.743161714886e-01 4.725082428528e-01 4.706870243427e-01 4.688535086421e-01 4.670070045261e-01 4.651475786818e-01 4.632755667109e-01 4.613912416722e-01 4.594935256688e-01 4.575845809987e-01 4.556646555733e-01 4.537321714505e-01 4.517874775034e-01 4.498314010100e-01 4.478651063319e-01 4.458878926561e-01 4.439008415093e-01 4.419033477319e-01 4.398949493010e-01 4.378771965970e-01 4.358485874015e-01 4.338129808789e-01 4.317685467184e-01 4.297141659080e-01 4.276523006238e-01 4.255813843004e-01 4.235027637359e-01 4.214183260692e-01 4.193252522654e-01 4.172267770329e-01 4.151209918821e-01 4.130090441494e-01 4.108920742624e-01 4.087699492400e-01 4.066421207589e-01 4.045113472610e-01 4.023766304285e-01 4.002378146520e-01 3.980964580118e-01 3.959529538506e-01 3.938074030957e-01 3.916611989867e-01 3.895132193007e-01 3.873657377137e-01 3.852184332297e-01 3.830725399255e-01 3.809282625807e-01 3.787859798439e-01 3.766469529730e-01 3.745121482494e-01 3.723805876220e-01 3.702546251802e-01 3.681336684656e-01 3.660197857799e-01 3.639135555971e-01 3.618150204362e-01 3.597262132556e-01 3.576468096320e-01 3.555779535037e-01 3.535217121243e-01 3.514766047219e-01 3.494469762825e-01 3.474316580218e-01 3.454316801932e-01 3.434472322975e-01 3.414820600715e-01 3.395354443290e-01 3.376091863201e-01 3.357036241478e-01 3.338197185661e-01 3.319599257043e-01 3.301240713541e-01 3.283152676752e-01 3.265333756315e-01 3.247802413268e-01 3.230564753245e-01 3.213636778183e-01 3.197051094767e-01 3.180791554210e-01 3.164887240551e-01 3.149357632669e-01 3.134208313608e-01 3.119461049229e-01 3.105135137430e-01 3.091228466143e-01 3.077776331261e-01 3.064778329487e-01 3.052246873932e-01 3.040211414565e-01 3.028689400400e-01 3.017685303648e-01 3.007220034909e-01 2.997319499278e-01 2.987967723352e-01 2.979208720678e-01 2.971056276608e-01 2.963514049625e-01 2.956608199731e-01 2.950329357973e-01 2.944714607729e-01 2.939783347763e-01 2.935517540273e-01 2.931978541076e-01 2.929126414125e-01 2.927005743195e-01 2.925632271997e-01 2.924996321258e-01 2.925121969594e-01 2.926017091639e-01 2.927686268319e-01 2.930155507826e-01 2.933396003412e-01 2.937455426415e-01 2.942328407254e-01 2.948000910465e-01 2.954506006670e-01 2.961829223798e-01 2.969980004573e-01 2.978979329088e-01 2.988792022206e-01 2.999446846131e-01 3.010942137332e-01 3.023263571136e-01 3.036426584293e-01 3.050416401136e-01 3.065243850787e-01 3.080906846083e-01 3.097381065031e-01 3.114684654186e-01 3.132801650951e-01 3.151727273412e-01 3.171459549344e-01 3.191988388348e-01 3.213302122013e-01 3.235415485783e-01 3.258285154287e-01 3.281927338306e-01 3.306336811872e-01 3.331484328293e-01 3.357381141008e-01 3.384004641170e-01 3.411336025049e-01 3.439388810277e-01 3.468145378469e-01 3.497581605295e-01 3.527696552969e-01 3.558471353771e-01 3.589914317611e-01 3.621998565874e-01 3.654713059689e-01 3.688056871819e-01 3.722002804773e-01 3.756549955867e-01 3.791688787303e-01 3.827400934076e-01 3.863682469912e-01 3.900517344676e-01 3.937902819887e-01 3.975816409023e-01 4.014239210002e-01 4.053190024141e-01 4.092637624850e-01 4.132570920102e-01 4.172985638138e-01 4.213864464821e-01 4.255215852652e-01 4.296999859767e-01 4.339214268079e-01 4.381875860579e-01 4.424947860036e-01 4.468420308903e-01 4.512298752865e-01 4.556564174957e-01 4.601215432045e-01 4.646231200767e-01 4.691601720955e-01 4.737330821168e-01 4.783401115297e-01 4.829798180710e-01 4.876530644546e-01 4.923574777628e-01 4.970921232405e-01 5.018573454874e-01 5.066519110778e-01 5.114741552616e-01 5.163236912799e-01 5.212006146476e-01 5.261027511690e-01 5.310305005107e-01 5.359827305485e-01 5.409577573208e-01 5.459562767557e-01 5.509765634068e-01 5.560184632977e-01 5.610809514288e-01 5.661630999485e-01 5.712645731232e-01 5.763839655913e-01 5.815220115155e-01 5.866768845152e-01 5.918477761338e-01 5.970344290221e-01 6.022363396111e-01 6.074520476968e-01 6.126827625486e-01 6.179242849326e-01 6.231795418862e-01 6.284465521695e-01 6.337236970963e-01 6.390123949910e-01 6.443099121756e-01 6.496169383769e-01 6.549313735484e-01 6.602550071062e-01 6.655860356453e-01 6.709226658870e-01 6.762652547619e-01 6.816140783884e-01 6.869663774854e-01 6.923243807554e-01 6.976845962977e-01 7.030478037860e-01 7.084134686463e-01 7.137812708815e-01 7.191497967099e-01 7.245184919955e-01 7.298870599571e-01 7.352546627285e-01 7.406211359780e-01 7.459857437296e-01 7.513471873432e-01 7.567058745956e-01 7.620613943409e-01 7.674120126704e-01 7.727574490250e-01 7.780975641174e-01 7.834320123175e-01 7.887591477090e-01 7.940783754706e-01 7.993911961951e-01 8.046942193517e-01 8.099876013389e-01 8.152732063026e-01 8.205471402339e-01 8.258105060467e-01 8.310615655914e-01 8.363014069774e-01 8.415289295344e-01 8.467416843400e-01 8.519417025278e-01 8.571263589601e-01 8.622960591614e-01 8.674516107228e-01 8.725889486249e-01 8.777099859412e-01 8.828134622774e-01 8.878990057073e-01 8.929659972081e-01 8.980132084842e-01 9.030408784656e-01 9.080478090599e-01 9.130336975345e-01 9.179980337263e-01 9.229395170648e-01 9.278576960342e-01 9.327529502099e-01 9.376247149651e-01 9.424714725386e-01 9.472920153014e-01 9.520868985974e-01 9.568551326009e-01 9.615964148368e-01 9.663092115714e-01 9.709941152335e-01 9.756507378742e-01 9.802767548828e-01 9.848730518072e-01 9.894372807000e-01 9.939707375337e-01 9.984727145269e-01 1.002941823584e+00 1.007376982380e+00 1.011778059388e+00 1.016145210789e+00 1.020477134876e+00 1.024773407629e+00 1.029032913854e+00 1.033254968255e+00 1.037440948758e+00 1.041587121943e+00 1.045695510232e+00 1.049763819981e+00 1.053791666702e+00 1.057780084807e+00 1.061726496656e+00 1.065631178917e+00 1.069493413401e+00 1.073312285086e+00 1.077088311469e+00 1.080818801306e+00 1.084505030075e+00 1.088146291447e+00 1.091739926555e+00 1.095288057833e+00 1.098788978062e+00 1.102241472459e+00 1.105645631614e+00 1.109001061122e+00 1.112306895018e+00 1.115561791894e+00 1.118766794044e+00 1.121920106042e+00 1.125021027377e+00 1.128069867454e+00 1.131064536698e+00 1.134006524599e+00 1.136894103274e+00 1.139727341256e+00 1.142504445407e+00 1.145225537776e+00 1.147890727108e+00 1.150498141947e+00 1.153049132284e+00 1.155541345006e+00 1.157974870462e+00 1.160348907252e+00 1.162663373676e+00 1.164918553376e+00 1.167111416250e+00 1.169243765170e+00 1.171314379155e+00 1.173322533861e+00 1.175267934207e+00 1.177149832985e+00 1.178967886387e+00 1.180722361189e+00 1.182412157776e+00 1.184036401275e+00 1.185595551577e+00 1.187088245367e+00 1.188514619183e+00 1.189873457435e+00 1.191165105408e+00 1.192389833553e+00 1.193545522805e+00 1.194632142408e+00 1.195650089989e+00 1.196599144399e+00 1.197478020553e+00 1.198285955579e+00 1.199024940852e+00 1.199692127343e+00 1.200288973167e+00 1.200812784607e+00 1.201266268458e+00 1.201647125426e+00 1.201954896817e+00 1.202191015780e+00 1.202352815765e+00 1.202442833592e+00 1.202457931838e+00 1.202399189266e+00 1.202268247395e+00 1.202060540463e+00 1.201780899649e+00 1.201424575256e+00 1.200994541906e+00 1.200490413725e+00 1.199910330267e+00 1.199255964044e+00 1.198524665296e+00 1.197720709290e+00 1.196838558448e+00 1.195883032626e+00 1.194849885056e+00 1.193741826010e+00 1.192560307519e+00 1.191299756371e+00 1.189966728583e+00 1.188555541946e+00 1.187071132564e+00 1.185510778604e+00 1.183874676840e+00 1.182165021299e+00 1.180377507230e+00 1.178518606312e+00 1.176581943748e+00 1.174573352106e+00 1.172490488933e+00 1.170332700392e+00 1.168102639383e+00 1.165797719109e+00 1.163421207368e+00 1.160970667066e+00 1.158450422060e+00 1.155856621162e+00 1.153191027613e+00 1.150455901245e+00 1.147648360223e+00 1.144774015743e+00 1.141827641150e+00 1.138814686104e+00 1.135732925639e+00 1.132583248008e+00 1.129368286394e+00 1.126084399204e+00 1.122737672819e+00 1.119324440495e+00 1.115849423231e+00 1.112309488173e+00 1.108708132685e+00 1.105046462793e+00 1.101322868062e+00 1.097542553454e+00 1.093700589250e+00 1.089804606564e+00 1.085850191031e+00 1.081841580659e+00 1.077779487476e+00 1.073664306223e+00 1.069499264604e+00 1.065280876317e+00 1.061016339806e+00 1.056702507857e+00 1.052344175517e+00 1.047939811673e+00 1.043493288388e+00 1.039005082634e+00 1.034476571946e+00 1.029911338807e+00 1.025307115699e+00 1.020670736695e+00 1.015997928955e+00 1.011297255491e+00 1.006564689180e+00 1.001804949919e+00 9.970209613776e-01 9.922110670010e-01 9.873822244011e-01 9.825308062975e-01 9.776661502144e-01 9.727835517592e-01 9.678893050783e-01 9.629853144505e-01 9.580713424475e-01 9.531560175141e-01 9.482319787765e-01 9.433141215396e-01 9.383917618430e-01 9.334787070421e-01 9.285712992723e-01 9.236725642750e-01 9.187911902369e-01 9.139185779077e-01 9.090727246344e-01 9.042405647123e-01 8.994391151658e-01 8.946610424277e-01 8.899148693810e-01 8.852050177529e-01 8.805250696832e-01 8.758939502345e-01 8.712961216501e-01 8.667540252263e-01 8.622555414422e-01 8.578115594663e-01 8.534253042327e-01 8.490922304257e-01 8.448318186201e-01 8.406258121731e-01 8.364993757044e-01 8.324389965420e-01 8.284563489650e-01 8.245551831175e-01 8.207297851422e-01 8.170008852018e-01 8.133476959991e-01 8.097995479766e-01 8.063365752271e-01 8.029766373132e-01 7.997188641007e-01 7.965590888289e-01 7.935161827552e-01 7.905702170096e-01 7.877495348368e-01 7.850339388376e-01 7.824409053269e-01 7.799677560692e-01 7.776120835434e-01 7.753903176636e-01 7.732826138549e-01 7.713147742067e-01 7.694680098206e-01 7.677575857253e-01 7.661802095493e-01 7.647328592414e-01 7.634272529181e-01 7.622476793574e-01 7.612167468359e-01 7.603132278772e-01 7.595527464751e-01 7.589283780854e-01 7.584390160353e-01 7.580949639664e-01 7.578770560782e-01 7.578068246329e-01 7.578630027289e-01 7.580598914490e-01 7.583890581292e-01 7.588465438011e-01 7.594417012814e-01 7.601562151341e-01 7.610090784360e-01 7.619754282561e-01 7.630724868069e-01 7.642848687994e-01 7.656145701584e-01 7.670648953648e-01 7.686173894828e-01 7.702896483153e-01 7.720567280081e-01 7.739348446749e-01 7.759072033223e-01 7.779760111379e-01 7.801399215622e-01 7.823847710046e-01 7.847234264212e-01 7.871322191304e-01 7.896262217972e-01 7.921861874461e-01 7.948171622819e-01 7.975139874804e-01 8.002634651636e-01 8.030796267508e-01 8.059353222211e-01 8.088484872726e-01 8.117978814054e-01 8.147871981528e-01 8.178136380063e-01 8.208630053561e-01 8.239485632257e-01 8.270422545404e-01 8.301632612110e-01 8.332897466395e-01 8.364267868316e-01 8.395709910987e-01 8.427056270158e-01 8.458470284667e-01 8.489672528831e-01 8.520842966607e-01 8.551786218020e-01 8.582514875339e-01 8.613054616660e-01 8.643188265800e-01 8.673129214729e-01 8.702577913635e-01 8.731710460446e-01 8.760358768112e-01 8.788502040459e-01 8.816200517018e-01 8.843248452423e-01 8.869825225484e-01 8.895662853248e-01 8.920939267479e-01 8.945496898999e-01 8.969319795036e-01 8.992463371205e-01 9.014733789028e-01 9.036310143252e-01 9.056967009288e-01 9.076825986886e-01 9.095786357829e-01 9.113823972676e-01 9.130977293885e-01 9.147105522078e-01 9.162349341380e-01 9.176523275834e-01 9.189738894926e-01 9.201900297514e-01 9.213010374275e-01 9.223102835406e-01 9.232047776867e-01 9.239987790074e-01 9.246748088671e-01 9.252476138893e-01 9.257046444793e-01 9.260494313891e-01 9.262851735409e-01 9.263999798911e-01 9.264116855424e-01 9.262990733139e-01 9.260820928679e-01 9.257470453779e-01 9.252999710407e-01 9.247441759055e-01 9.240702043186e-01 9.232966409626e-01 9.224025584570e-01 9.214114877308e-01 9.203083254162e-01 9.191033229423e-01 9.178001657692e-01 9.163907882749e-01 9.148942053750e-01 9.132936259622e-01 9.116112633657e-01 9.098365677252e-01 9.079789493922e-01 9.060451562460e-01 9.040293114905e-01 9.019516430352e-01 8.997973579939e-01 8.975918742980e-01 8.953231605576e-01 8.930076363302e-01 8.906500575862e-01 8.882486119655e-01 8.858244711318e-01 8.833659010417e-01 8.809003073733e-01 8.784165387796e-01 8.759345368806e-01 8.734589905916e-01 8.709933342480e-01 8.685589641059e-01 8.661452858248e-01 8.637833253155e-01 8.614626657377e-01 8.592072789764e-01 8.570207461111e-01 8.549086868399e-01 8.528951571350e-01 8.509703504004e-01 8.491671563588e-01 8.474739425077e-01 8.459180399458e-01 8.445013843893e-01 8.432326462136e-01 8.421330324273e-01 8.411954052608e-01 8.404510072770e-01 8.398865215893e-01 8.395306020313e-01 8.393827367908e-01 8.394511840182e-01 8.397539489779e-01 8.402809989327e-01 8.410623169678e-01 8.420816649401e-01 8.433645829072e-01 8.449064668913e-01 8.467109581844e-01 8.487936692629e-01 8.511381191834e-01 8.537708563204e-01 8.566723105489e-01 8.598588861222e-01 8.633235665760e-01 8.670633704339e-01 8.710863960379e-01 8.753768727820e-01 8.799467088104e-01 8.847780437551e-01 8.898762317284e-01 8.952305267333e-01 9.008346326754e-01 9.066847863375e-01 9.127676954496e-01 9.190824616848e-01 9.256104654690e-01 9.323522776060e-01 9.392861725056e-01 9.464127846619e-01 9.537127215805e-01 9.611775172586e-01 9.687982457004e-01 9.765516107354e-01 9.844412363414e-01 9.924369384110e-01 1.000539880470e+00 1.008728451829e+00 1.016989842686e+00 1.025316710380e+00 1.033682947798e+00 1.042092317377e+00 1.050512412682e+00 1.058945929196e+00 1.067368923685e+00 1.075771318179e+00 1.084144706762e+00 1.092463626391e+00 1.100732933114e+00 1.108921371522e+00 1.117034368069e+00 1.125046168200e+00 1.132952255331e+00 1.140741345195e+00 1.148395252110e+00 1.155918016783e+00 1.163279444173e+00 1.170490359442e+00 1.177525000041e+00 1.184383646664e+00 1.191058015125e+00 1.197528270341e+00 1.203808068272e+00 1.209865145298e+00 1.215716916699e+00 1.221338378403e+00 1.226733224999e+00 1.231899693437e+00 1.236817731047e+00 1.241505457353e+00 1.245935303640e+00 1.250125848569e+00 1.254058687733e+00 1.257737441848e+00 1.261165164701e+00 1.264327818530e+00 1.267241628690e+00 1.269888437013e+00 1.272284388587e+00 1.274419020677e+00 1.276295714746e+00 1.277921523958e+00 1.279286965259e+00 1.280409628813e+00 1.281273363907e+00 1.281899036710e+00 1.282275226701e+00 1.282411509995e+00 1.282315099241e+00 1.281976729572e+00 1.281420920901e+00 1.280626162025e+00 1.279618578453e+00 1.278389153160e+00 1.276945853438e+00 1.275297878455e+00 1.273436108750e+00 1.271383765101e+00 1.269124261036e+00 1.266678818851e+00 1.264041672666e+00 1.261217433217e+00 1.258217432903e+00 1.255030951296e+00 1.251680104100e+00 1.248149124821e+00 1.244455055430e+00 1.240596508632e+00 1.236572769743e+00 1.232394339017e+00 1.228055395834e+00 1.223569208642e+00 1.218925765469e+00 1.214141814151e+00 1.209209269905e+00 1.204135688576e+00 1.198928028975e+00 1.193577834255e+00 1.188106107306e+00 1.182498660314e+00 1.176774851607e+00 1.170930135341e+00 1.164970992179e+00 1.158911300497e+00 1.152742209042e+00 1.146488959273e+00 1.140141997526e+00 1.133723228021e+00 1.127234373672e+00 1.120684686323e+00 1.114094561818e+00 1.107458232486e+00 1.100809136428e+00 1.094139826722e+00 1.087479367985e+00 1.080836783819e+00 1.074222472816e+00 1.067665092139e+00 1.061163504889e+00 1.054754261426e+00 1.048437912996e+00 1.042240848888e+00 1.036181678786e+00 1.030270153464e+00 1.024536403577e+00 1.018981773043e+00 1.013639815158e+00 1.008511746814e+00 1.003622614649e+00 9.989828985421e-01 9.946026622294e-01 9.905020331616e-01 9.866777025059e-01 9.831537155932e-01 9.799211415110e-01 9.769948900631e-01 9.743747560264e-01 9.720550695660e-01 9.700452983825e-01 9.683260896178e-01 9.669048519869e-01 9.657621395249e-01 9.648917899359e-01 9.642787509665e-01 9.639060052258e-01 9.637598313327e-01 9.638120357690e-01 9.640536000479e-01 9.644475180592e-01 9.649817230888e-01 9.656220748875e-01 9.663422289975e-01 9.671218464724e-01 9.679188817480e-01 9.687207147712e-01 9.694819944057e-01 9.701836973136e-01 9.707931756231e-01 9.712779460558e-01 9.716168050360e-01 9.717713216907e-01 9.717271771757e-01 9.714434173563e-01 9.709109333632e-01 9.700965929626e-01 9.689818157824e-01 9.675566173812e-01 9.657882761717e-01 9.636840880515e-01 9.612166495712e-01 9.583914146398e-01 9.552031866159e-01 9.516490573916e-01 9.477437430109e-01 9.434891849657e-01 9.389115442545e-01 9.340206923278e-01 9.288532961978e-01 9.234366040325e-01 9.178074069958e-01 9.120150290213e-01 9.060962989831e-01 9.001204267048e-01 8.941271827298e-01 8.881935256655e-01 8.823715792408e-01 8.767319898413e-01 8.713456947942e-01 8.662618692323e-01 8.615637909682e-01 8.572903179272e-01 8.535071324778e-01 8.502527894346e-01 8.475632439405e-01 8.454706102550e-01 8.439762868302e-01 8.430996424827e-01 8.428123046125e-01 8.431064467027e-01 8.439378448136e-01 8.452628876859e-01 8.470339234224e-01 8.491707067478e-01 8.516260721183e-01 8.543096721445e-01 8.571621084322e-01 8.601063099830e-01 8.630749837780e-01 8.660178445933e-01 8.688694884287e-01 8.716087508155e-01 8.741902703521e-01 8.766181692310e-01 8.788829745766e-01 8.810029652671e-01 8.830142929352e-01 8.849464593523e-01 8.868729741287e-01 8.888372538334e-01 8.909227963520e-01 8.931946264705e-01 8.957193850547e-01 8.985714192528e-01 9.017888893252e-01 9.054283826743e-01 9.094940589281e-01 9.140011060005e-01 9.189175770725e-01 9.242005580669e-01 9.297851642131e-01 9.355647557039e-01 9.414476387901e-01 9.472849843374e-01 9.529526871184e-01 9.582963319214e-01 9.631652459103e-01 9.674286242898e-01 9.709348176185e-01 9.735868349711e-01 9.752705376197e-01 9.759249767931e-01 9.755068699539e-01 9.739943157989e-01 9.714261004445e-01 9.678371991262e-01 9.633327917425e-01 9.580165898459e-01 9.520384543767e-01 9.455686473630e-01 9.387764006811e-01 9.318648944451e-01 9.250094724647e-01 9.184028172425e-01 9.121975093222e-01 9.065380294415e-01 9.015312327424e-01 8.972446600486e-01 8.937261080904e-01 8.909622712121e-01 8.889382807028e-01 8.875877430437e-01 8.868463084606e-01 8.866308177832e-01 8.860981079302e-01 8.847288502731e-01 8.832187172874e-01 8.824233584170e-01 8.830036677265e-01 8.851233267857e-01 8.883819499354e-01 8.920053892827e-01 8.951443877020e-01 8.972360500317e-01 8.982551463984e-01 8.987181872820e-01 8.994822223731e-01 9.014197684756e-01 9.050507349499e-01 9.103159244185e-01 9.166206305656e-01 9.230741199281e-01 9.288378645598e-01 9.334658142394e-01 9.370746810046e-01 9.402625766241e-01 9.438655731653e-01 9.486086251689e-01 9.547752888555e-01 9.620735539698e-01 9.697623897073e-01 9.769263956629e-01 9.828285034989e-01 9.872122712954e-01 9.903800906444e-01 9.930597712090e-01 9.961314826114e-01 1.000265814061e+00 1.005631325557e+00 1.011843560884e+00 1.018125984828e+00 1.023598395104e+00 1.027635529328e+00 1.030116872468e+00 1.031445616436e+00 1.032378008177e+00 1.033742650971e+00 1.036079309174e+00 1.039409353550e+00 1.043255503208e+00 1.046827872252e+00 1.049329501285e+00 1.050314770677e+00 1.049866136531e+00 1.048556561503e+00 1.047264378232e+00 1.046835588125e+00 1.047746852406e+00 1.049923654342e+00 1.052822789002e+00 1.055626302565e+00 1.057596469034e+00 1.058398914319e+00 1.058214613882e+00 1.057660431781e+00 1.057570041447e+00 1.058641284245e+00 1.061135943095e+00 1.064801823257e+00 1.068990673319e+00 1.072909216840e+00 1.075984594746e+00 1.078132122220e+00 1.079779596842e+00 1.081742190328e+00 1.084937823774e+00 1.090015242772e+00 1.097092569478e+00 1.105757903878e+00 1.115210618275e+00 1.124562096742e+00 1.133183569797e+00 1.140897952674e+00 1.147948712882e+00 1.154837010077e+00 1.162031030629e+00 1.169647641310e+00 1.177311321020e+00 1.184222625903e+00 1.189348434400e+00 1.191741215962e+00 1.190848413393e+00 1.186624006403e+00 1.179440226249e+00 1.169784345195e+00 1.157663714960e+00 1.141089802256e+00 1.115138310257e+00 1.120380655302e+00 1.063405208522e+00 9.649351512834e-01 8.656748272931e-01 8.190168166946e-01 8.550017820228e-01 9.478631819730e-01 1.043836397859e+00 1.100291830762e+00 1.097169093456e+00 1.036683806556e+00 9.421839181220e-01 8.553077387430e-01 8.211852896169e-01 8.548852124578e-01 9.262322705072e-01 9.898851819041e-01 1.014238346351e+00 9.889814126127e-01 9.243659958763e-01 8.483906948818e-01 7.983764724079e-01 7.994219334468e-01 8.428771697843e-01 8.953236405162e-01 9.250831858435e-01 9.165488457681e-01 8.728596533942e-01 8.144119296571e-01 7.724398652607e-01 7.722555633824e-01 8.127295831487e-01 8.677790931279e-01 9.076145771731e-01 9.140934018939e-01 8.853930732890e-01 8.358848630825e-01 7.924588330733e-01 7.825514000002e-01 8.147213291004e-01 8.713129959914e-01 9.234953146563e-01 9.485180789430e-01 9.371042639137e-01 8.949107927879e-01 8.411377080879e-01 8.028588841875e-01 8.011701240372e-01 8.354874360954e-01 8.843750596658e-01 9.219023612374e-01 9.309938265466e-01 9.082229351687e-01 8.642059876814e-01 8.206770313254e-01 8.016782607219e-01 8.184353680821e-01 8.603467246659e-01 9.037131821561e-01 9.268866897474e-01 9.192482396991e-01 8.839172612868e-01 8.371133951313e-01 8.030970279750e-01 8.015996032468e-01 8.331159595554e-01 8.781237239806e-01 9.114487188351e-01 9.153329584851e-01 8.852524078143e-01 8.313987637951e-01 7.771504203714e-01 7.509060676610e-01 7.678067289247e-01 8.162539418477e-01 8.678406584508e-01 8.966218371046e-01 8.894352681324e-01 8.488044542761e-01 7.929030720710e-01 7.512893646718e-01 7.503997546861e-01 7.924871786961e-01 8.534666261838e-01 9.027077972656e-01 9.194402046931e-01 8.984443429461e-01 8.508657210131e-01 8.021090632484e-01 7.822667719312e-01 8.063266122336e-01 8.608478931481e-01 9.158172749799e-01 9.447413508699e-01 9.351459290709e-01 8.917789555083e-01 8.365631486998e-01 8.030527220029e-01 8.179847383856e-01 8.786601853137e-01 9.554888407791e-01 1.015077978497e+00 1.035931930012e+00
 3.190861462917e-01 3.205749878905e-01 3.220453329542e-01 3.234917404683e-01 3.249335271541e-01 3.263907093669e-01 3.278594716140e-01 3.293292311534e-01 3.308051668530e-01 3.322920931643e-01 3.337786274091e-01 3.352481613092e-01 3.367082636608e-01 3.381717252531e-01 3.396379052388e-01 3.410942957558e-01 3.425508188410e-01 3.440279678252e-01 3.455271847029e-01 3.470228095592e-01 3.484948368277e-01 3.499474868084e-01 3.513948593567e-01 3.528413127471e-01 3.542897840315e-01 3.557506586575e-01 3.572352280568e-01 3.587361497675e-01 3.602282672641e-01 3.616874101059e-01 3.631077577996e-01 3.645129399761e-01 3.659469337558e-01 3.674412207725e-01 3.689785524643e-01 3.705032695994e-01 3.719720575256e-01 3.733930698910e-01 3.748080273931e-01 3.762522432995e-01 3.777334137760e-01 3.792437050853e-01 3.807642204428e-01 3.822700284983e-01 3.837359071325e-01 3.851580813224e-01 3.865664533681e-01 3.880073554006e-01 3.895088513715e-01 3.910541055220e-01 3.925831317789e-01 3.940406901070e-01 3.954293775715e-01 3.968096580368e-01 3.982470176660e-01 3.997424759380e-01 4.012387877418e-01 4.026795009836e-01 4.040601831446e-01 4.054269782355e-01 4.068220639981e-01 4.082437088889e-01 4.096528798165e-01 4.110224471761e-01 4.123684351244e-01 4.137385525434e-01 4.151505866628e-01 4.165752845770e-01 4.179594354485e-01 4.192888265465e-01 4.206079970461e-01 4.219725314794e-01 4.233974169289e-01 4.248401992564e-01 4.262409853320e-01 4.275803407873e-01 4.288916218868e-01 4.302293251691e-01 4.316114164795e-01 4.330032805269e-01 4.343612795150e-01 4.356771880631e-01 4.369821780172e-01 4.383069522895e-01 4.396496386838e-01 4.409811072771e-01 4.422769867351e-01 4.435475454329e-01 4.448330413109e-01 4.461621018936e-01 4.475186342250e-01 4.488555079752e-01 4.501422281001e-01 4.513965826242e-01 4.526591210133e-01 4.539609811108e-01 4.552939112445e-01 4.566229072792e-01 4.579151667878e-01 4.591687720419e-01 4.604058019527e-01 4.616487254392e-01 4.628988916437e-01 4.641496330371e-01 4.653957163044e-01 4.666369971021e-01 4.678738573191e-01 4.690986999792e-01 4.703050629642e-01 4.714925991793e-01 4.726726454597e-01 4.738681294523e-01 4.750887022706e-01 4.763218121060e-01 4.775399366456e-01 4.787229150315e-01 4.798733190737e-01 4.810141212955e-01 4.821712792824e-01 4.833615989596e-01 4.845689177238e-01 4.857595970617e-01 4.869126424576e-01 4.880305796939e-01 4.891375699099e-01 4.902571076081e-01 4.913959450451e-01 4.925408063871e-01 4.936694991820e-01 4.947718339766e-01 4.958550026184e-01 4.969286637032e-01 4.980007761997e-01 4.990751725358e-01 5.001547447521e-01 5.012327202208e-01 5.022990980775e-01 5.033504760366e-01 5.043903803802e-01 5.054261122922e-01 5.064683275781e-01 5.075151372453e-01 5.085469649620e-01 5.095522050413e-01 5.105382381324e-01 5.115240468325e-01 5.125196114697e-01 5.135224039143e-01 5.145153474810e-01 5.154817024866e-01 5.164194275352e-01 5.173502624834e-01 5.182918448903e-01 5.192437501981e-01 5.201990036682e-01 5.211442599626e-01 5.220697730680e-01 5.229762296371e-01 5.238755472278e-01 5.247766982562e-01 5.256782728701e-01 5.265775845127e-01 5.274715749147e-01 5.283540449518e-01 5.292260560814e-01 5.300942620472e-01 5.309554487378e-01 5.318059388781e-01 5.326441998847e-01 5.334725665837e-01 5.342936873592e-01 5.351149299395e-01 5.359366149388e-01 5.367527778948e-01 5.375502923987e-01 5.383266769200e-01 5.390855535787e-01 5.398347375681e-01 5.405844398411e-01 5.413390450223e-01 5.420902452737e-01 5.428265481084e-01 5.435430265178e-01 5.442400649418e-01 5.449217948014e-01 5.455995494738e-01 5.462787769305e-01 5.469547867319e-01 5.476210592870e-01 5.482723196034e-01 5.489070082386e-01 5.495273992054e-01 5.501426424153e-01 5.507524801215e-01 5.513547790757e-01 5.519466480923e-01 5.525276100907e-01 5.530975665088e-01 5.536569746828e-01 5.542096595633e-01 5.547535982264e-01 5.552881584244e-01 5.558119691091e-01 5.563242806218e-01 5.568202102370e-01 5.573072904216e-01 5.577876038776e-01 5.582646007676e-01 5.587338781956e-01 5.591902013533e-01 5.596290044561e-01 5.600547355648e-01 5.604757546329e-01 5.608982282866e-01 5.613142350256e-01 5.617153588563e-01 5.620980286543e-01 5.624643951408e-01 5.628239794956e-01 5.631839446795e-01 5.635348293693e-01 5.638667103830e-01 5.641754035060e-01 5.644676060573e-01 5.647526502664e-01 5.650342069375e-01 5.653078278816e-01 5.655591120374e-01 5.657915557650e-01 5.660153447741e-01 5.662355147667e-01 5.664531481046e-01 5.666571718175e-01 5.668437565376e-01 5.670159321026e-01 5.671831136517e-01 5.673462722525e-01 5.674978846776e-01 5.676322224264e-01 5.677471523494e-01 5.678485651798e-01 5.679427604223e-01 5.680289129473e-01 5.680962605887e-01 5.681447628906e-01 5.681809033126e-01 5.682078700774e-01 5.682278338308e-01 5.682362462347e-01 5.682278173058e-01 5.682040429894e-01 5.681723952982e-01 5.681335735527e-01 5.680832779782e-01 5.680172454246e-01 5.679346636386e-01 5.678370606258e-01 5.677290752209e-01 5.676111753022e-01 5.674769512352e-01 5.673267636604e-01 5.671640274389e-01 5.669876432909e-01 5.667999969822e-01 5.665995928942e-01 5.663829249760e-01 5.661525803138e-01 5.659133205608e-01 5.656614220987e-01 5.653941999305e-01 5.651124248438e-01 5.648153281695e-01 5.645041685378e-01 5.641812766546e-01 5.638436598607e-01 5.634889884686e-01 5.631200054467e-01 5.627380536224e-01 5.623431049102e-01 5.619362620388e-01 5.615137330217e-01 5.610756633788e-01 5.606233567897e-01 5.601564323634e-01 5.596725024095e-01 5.591764603258e-01 5.586677771252e-01 5.581451983167e-01 5.576082849536e-01 5.570554324543e-01 5.564841101977e-01 5.558976600917e-01 5.552984580693e-01 5.546867889950e-01 5.540607947269e-01 5.534219653931e-01 5.527674599989e-01 5.520954656346e-01 5.514074892949e-01 5.507026052995e-01 5.499828454604e-01 5.492509432254e-01 5.485071869549e-01 5.477483509645e-01 5.469733150453e-01 5.461800751043e-01 5.453684819523e-01 5.445429588151e-01 5.437047565570e-01 5.428542911437e-01 5.419908921011e-01 5.411106434696e-01 5.402113747434e-01 5.392948319384e-01 5.383635334260e-01 5.374192819117e-01 5.364633732941e-01 5.354950822037e-01 5.345082435533e-01 5.335040872983e-01 5.324818399800e-01 5.314434054826e-01 5.303932937448e-01 5.293319571576e-01 5.282553979620e-01 5.271619321573e-01 5.260512591850e-01 5.249210915473e-01 5.237770869526e-01 5.226197302290e-01 5.214500863518e-01 5.202658849575e-01 5.190639150248e-01 5.178428728931e-01 5.166044701936e-01 5.153524948170e-01 5.140866623924e-01 5.128075373126e-01 5.115119880167e-01 5.101969283757e-01 5.088653818088e-01 5.075169288103e-01 5.061544513712e-01 5.047791922038e-01 5.033889485083e-01 5.019800364338e-01 5.005539169346e-01 4.991120508460e-01 4.976545387038e-01 4.961849204600e-01 4.947017572835e-01 4.932018787934e-01 4.916854469158e-01 4.901509301312e-01 4.886040663503e-01 4.870444858143e-01 4.854724192574e-01 4.838844221116e-01 4.822805268136e-01 4.806594743699e-01 4.790259655220e-01 4.773801709379e-01 4.757207366762e-01 4.740471789546e-01 4.723571909388e-01 4.706502297851e-01 4.689300472241e-01 4.671979240609e-01 4.654527951527e-01 4.636922795230e-01 4.619164502126e-01 4.601255653529e-01 4.583214755492e-01 4.565051380703e-01 4.546762104087e-01 4.528342958726e-01 4.509779104519e-01 4.491084333295e-01 4.472259078252e-01 4.453330373660e-01 4.434266861543e-01 4.415090813164e-01 4.395787678527e-01 4.376361893526e-01 4.356834706131e-01 4.337183669080e-01 4.317414205388e-01 4.297549241824e-01 4.277562315133e-01 4.257473196439e-01 4.237289861287e-01 4.217000244149e-01 4.196602879044e-01 4.176111719255e-01 4.155527549406e-01 4.134855553474e-01 4.114106277217e-01 4.093273285816e-01 4.072342825359e-01 4.051345190092e-01 4.030267444058e-01 4.009134854230e-01 3.987937032074e-01 3.966669655143e-01 3.945343601526e-01 3.923953342483e-01 3.902516236318e-01 3.881037614853e-01 3.859512376440e-01 3.837957295925e-01 3.816362544095e-01 3.794734945419e-01 3.773092632044e-01 3.751429612889e-01 3.729744586053e-01 3.708066519826e-01 3.686383815915e-01 3.664700318136e-01 3.643027327736e-01 3.621375687542e-01 3.599746280070e-01 3.578157263230e-01 3.556591233648e-01 3.535078172179e-01 3.513619383025e-01 3.492219590355e-01 3.470884982076e-01 3.449628453991e-01 3.428448882249e-01 3.407366969924e-01 3.386396456966e-01 3.365532395885e-01 3.344786816697e-01 3.324167978985e-01 3.303687631331e-01 3.283373730102e-01 3.263209015401e-01 3.243222109519e-01 3.223417432995e-01 3.203802838145e-01 3.184399975234e-01 3.165219925259e-01 3.146266202369e-01 3.127561187906e-01 3.109109875364e-01 3.090925725224e-01 3.073035345305e-01 3.055432579511e-01 3.038150129171e-01 3.021182331521e-01 3.004570536112e-01 2.988303579132e-01 2.972409884985e-01 2.956894942700e-01 2.941787465078e-01 2.927097478208e-01 2.912839195411e-01 2.899027475623e-01 2.885687132106e-01 2.872821187471e-01 2.860464101759e-01 2.848611774294e-01 2.837292168151e-01 2.826525873848e-01 2.816314566111e-01 2.806688805451e-01 2.797657682602e-01 2.789247524814e-01 2.781453572133e-01 2.774311250454e-01 2.767818535674e-01 2.762019049960e-01 2.756896408136e-01 2.752477367889e-01 2.748785292878e-01 2.745813350482e-01 2.743585430328e-01 2.742125888192e-01 2.741423460697e-01 2.741508007382e-01 2.742379980712e-01 2.744042680590e-01 2.746532095813e-01 2.749818903623e-01 2.753936244121e-01 2.758894277762e-01 2.764673607337e-01 2.771307946276e-01 2.778780719600e-01 2.787103536551e-01 2.796285654257e-01 2.806312171554e-01 2.817200908269e-01 2.828944153773e-01 2.841534319233e-01 2.854976760681e-01 2.869272384866e-01 2.884401564071e-01 2.900390765607e-01 2.917209267622e-01 2.934862221397e-01 2.953344663050e-01 2.972635362646e-01 2.992755582423e-01 3.013674106038e-01 3.035384975420e-01 3.057889914413e-01 3.081175509150e-01 3.105225701107e-01 3.130039744630e-01 3.155598197966e-01 3.181899799451e-01 3.208932357387e-01 3.236676041266e-01 3.265147351142e-01 3.294281649558e-01 3.324120705137e-01 3.354627422708e-01 3.385791398866e-01 3.417608090610e-01 3.450062349077e-01 3.483139224287e-01 3.516840224234e-01 3.551123993434e-01 3.586012275997e-01 3.621480124369e-01 3.657509620916e-01 3.694097127187e-01 3.731221052064e-01 3.768883943346e-01 3.807069193017e-01 3.845756715975e-01 3.884945188501e-01 3.924621712426e-01 3.964782919358e-01 4.005405130974e-01 4.046471718558e-01 4.087999634255e-01 4.129960749159e-01 4.172335069401e-01 4.215132429916e-01 4.258336817687e-01 4.301940413481e-01 4.345915819206e-01 4.390262387690e-01 4.435000976528e-01 4.480082621149e-01 4.525510925964e-01 4.571282296974e-01 4.617385940024e-01 4.663811477521e-01 4.710548706713e-01 4.757592913629e-01 4.804946510321e-01 4.852567181544e-01 4.900476362544e-01 4.948665868739e-01 4.997117170748e-01 5.045816146730e-01 5.094775597801e-01 5.143972771855e-01 5.193411399521e-01 5.243056655628e-01 5.292940779850e-01 5.343032288099e-01 5.393333249999e-01 5.443837863526e-01 5.494516256490e-01 5.545392180809e-01 5.596445268773e-01 5.647668002940e-01 5.699062661651e-01 5.750608146319e-01 5.802313686637e-01 5.854153286481e-01 5.906139512048e-01 5.958256336250e-01 6.010499702243e-01 6.062856059077e-01 6.115330650360e-01 6.167914988775e-01 6.220597798019e-01 6.273374683635e-01 6.326242352372e-01 6.379199915270e-01 6.432217933936e-01 6.485314645421e-01 6.538480887613e-01 6.591702130251e-01 6.644978083602e-01 6.698305112443e-01 6.751663950551e-01 6.805065130579e-01 6.858499018150e-01 6.911950500440e-01 6.965419344736e-01 7.018898269916e-01 7.072397725743e-01 7.125882402922e-01 7.179375187135e-01 7.232849529490e-01 7.286301278585e-01 7.339741176351e-01 7.393143884898e-01 7.446515389535e-01 7.499854651708e-01 7.553153915621e-01 7.606387134890e-01 7.659573058798e-01 7.712695735791e-01 7.765753771876e-01 7.818730063657e-01 7.871634080978e-01 7.924452820538e-01 7.977184175572e-01 8.029813613886e-01 8.082339919990e-01 8.134763243708e-01 8.187071822199e-01 8.239268660215e-01 8.291328857791e-01 8.343261526191e-01 8.395064248664e-01 8.446716557342e-01 8.498231149610e-01 8.549585950457e-01 8.600777890123e-01 8.651821961188e-01 8.702682413180e-01 8.753366991547e-01 8.803866720357e-01 8.854184879074e-01 8.904311009158e-01 8.954228790905e-01 9.003954120844e-01 9.053457248669e-01 9.102746458257e-01 9.151819006411e-01 9.200650666170e-01 9.249258884900e-01 9.297625368662e-01 9.345739684907e-01 9.393609669735e-01 9.441221372784e-01 9.488563738860e-01 9.535641250826e-01 9.582441389757e-01 9.628960210589e-01 9.675190808063e-01 9.721136005764e-01 9.766775327142e-01 9.812119832228e-01 9.857136006762e-01 9.901844831319e-01 9.946237046585e-01 9.990286324336e-01 1.003401429604e+00 1.007739939129e+00 1.012043663688e+00 1.016312289027e+00 1.020544455652e+00 1.024741215423e+00 1.028900007156e+00 1.033022422147e+00 1.037105282233e+00 1.041149857283e+00 1.045155916043e+00 1.049121130994e+00 1.053046169688e+00 1.056930550275e+00 1.060772214637e+00 1.064572462512e+00 1.068329265077e+00 1.072043654316e+00 1.075712944517e+00 1.079337446185e+00 1.082917389690e+00 1.086451497002e+00 1.089938869248e+00 1.093379507853e+00 1.096772500816e+00 1.100117940889e+00 1.103414903171e+00 1.106662001648e+00 1.109858816783e+00 1.113006668221e+00 1.116102994181e+00 1.119148062776e+00 1.122140423959e+00 1.125080219645e+00 1.127968394637e+00 1.130801092701e+00 1.133580138619e+00 1.136305296711e+00 1.138974023553e+00 1.141587121629e+00 1.144144443810e+00 1.146644299709e+00 1.149087467492e+00 1.151471862461e+00 1.153798601475e+00 1.156065900658e+00 1.158274200148e+00 1.160422017874e+00 1.162510299806e+00 1.164536693648e+00 1.166501877312e+00 1.168405599755e+00 1.170246287657e+00 1.172024413390e+00 1.173739459772e+00 1.175390764525e+00 1.176977161137e+00 1.178500332994e+00 1.179957179484e+00 1.181349963283e+00 1.182675389796e+00 1.183934653887e+00 1.185127429893e+00 1.186252827147e+00 1.187311407629e+00 1.188301726613e+00 1.189223333224e+00 1.190076721334e+00 1.190861064678e+00 1.191576397841e+00 1.192220871760e+00 1.192796809045e+00 1.193301482463e+00 1.193735468716e+00 1.194099232484e+00 1.194391294287e+00 1.194613037506e+00 1.194761337166e+00 1.194838418049e+00 1.194843734481e+00 1.194775740942e+00 1.194635850272e+00 1.194422262809e+00 1.194136959216e+00 1.193777364270e+00 1.193343959078e+00 1.192838296093e+00 1.192257385846e+00 1.191604917506e+00 1.190876686081e+00 1.190075206184e+00 1.189199669551e+00 1.188250281358e+00 1.187227208825e+00 1.186128223612e+00 1.184957456539e+00 1.183710448449e+00 1.182391711236e+00 1.180997269454e+00 1.179528729877e+00 1.177987483134e+00 1.176370925025e+00 1.174682569278e+00 1.172918575569e+00 1.171083461817e+00 1.169174143375e+00 1.167191832504e+00 1.165138456992e+00 1.163010529403e+00 1.160812881669e+00 1.158541467618e+00 1.156200570663e+00 1.153786624245e+00 1.151302414539e+00 1.148748914898e+00 1.146123421212e+00 1.143431308014e+00 1.140666856216e+00 1.137837181183e+00 1.134937891213e+00 1.131971650728e+00 1.128939895233e+00 1.125840277273e+00 1.122677979799e+00 1.119448081425e+00 1.116155986269e+00 1.112799508273e+00 1.109381667153e+00 1.105902661012e+00 1.102360224534e+00 1.098761086726e+00 1.095100205164e+00 1.091383129863e+00 1.087607889336e+00 1.083777400046e+00 1.079892085033e+00 1.075951730227e+00 1.071961545642e+00 1.067916932190e+00 1.063823762748e+00 1.059680933666e+00 1.055491458816e+00 1.051253876683e+00 1.046971868148e+00 1.042647612145e+00 1.038279240326e+00 1.033872490740e+00 1.029423620050e+00 1.024940666013e+00 1.020419140733e+00 1.015864761852e+00 1.011277970005e+00 1.006660270399e+00 1.002014541595e+00 9.973406706041e-01 9.926446135865e-01 9.879216149618e-01 9.831812754907e-01 9.784202767000e-01 9.736427499698e-01 9.688518735568e-01 9.640454800152e-01 9.592333791837e-01 9.544078141209e-01 9.495825334903e-01 9.447502247014e-01 9.399186020524e-01 9.350903987071e-01 9.302634842340e-01 9.254488694814e-01 9.206373274947e-01 9.158457847355e-01 9.110634762715e-01 9.063024592881e-01 9.015620640867e-01 8.968425854721e-01 8.921551415825e-01 8.874902148391e-01 8.828654314426e-01 8.782692535632e-01 8.737171543831e-01 8.692039255871e-01 8.647345002515e-01 8.603191946005e-01 8.559463344838e-01 8.516376425975e-01 8.473776612097e-01 8.431864145428e-01 8.390531222617e-01 8.349884610729e-01 8.309974580235e-01 8.270731354178e-01 8.232359952761e-01 8.194661393949e-01 8.157908450392e-01 8.121944283052e-01 8.086886602723e-01 8.052789168093e-01 8.019563908233e-01 7.987432553769e-01 7.956181390721e-01 7.926089897269e-01 7.896980289528e-01 7.868994711789e-01 7.842136873315e-01 7.816361232151e-01 7.791849371349e-01 7.768399491897e-01 7.746274941092e-01 7.725277158594e-01 7.705574653837e-01 7.687138759640e-01 7.669923942187e-01 7.654087472031e-01 7.639443370133e-01 7.626221626398e-01 7.614240768533e-01 7.603624832604e-01 7.594346495667e-01 7.586360194753e-01 7.579810273629e-01 7.574474810215e-01 7.570593871248e-01 7.567945460067e-01 7.566691044164e-01 7.566741126251e-01 7.568073335936e-01 7.570775567561e-01 7.574668176473e-01 7.579931101765e-01 7.586366871478e-01 7.594107732930e-01 7.603040622038e-01 7.613133186513e-01 7.624481626418e-01 7.636875285651e-01 7.650507111838e-01 7.665119757169e-01 7.680881870189e-01 7.697639940097e-01 7.715385847293e-01 7.734167776033e-01 7.753783315934e-01 7.774416830531e-01 7.795799917080e-01 7.818110734427e-01 7.841156610928e-01 7.864959918933e-01 7.889514921860e-01 7.914670299591e-01 7.940562552783e-01 7.966934937804e-01 7.993957437355e-01 8.021419424954e-01 8.049366521246e-01 8.077788484722e-01 8.106495822530e-01 8.135663649239e-01 8.165006575323e-01 8.194706539704e-01 8.224554679192e-01 8.254588704779e-01 8.284797002631e-01 8.314998551594e-01 8.345356997036e-01 8.375603253343e-01 8.405911974154e-01 8.436069954814e-01 8.466118191188e-01 8.496055382357e-01 8.525685794635e-01 8.555203918916e-01 8.584317855783e-01 8.613209412644e-01 8.641686385873e-01 8.669769829547e-01 8.697496506879e-01 8.724626001659e-01 8.751392841910e-01 8.777502879748e-01 8.803120044355e-01 8.828101787862e-01 8.852418806526e-01 8.876143373657e-01 8.899048949984e-01 8.921347467201e-01 8.942785268855e-01 8.963494070079e-01 8.983369473303e-01 9.002364321837e-01 9.020574167313e-01 9.037782126136e-01 9.054181881824e-01 9.069556469991e-01 9.084020185643e-01 9.097477881012e-01 9.109929571919e-01 9.121402682747e-01 9.131758422351e-01 9.141149266235e-01 9.149401566888e-01 9.156615683723e-01 9.162713338624e-01 9.167700589649e-01 9.171618302356e-01 9.174336047902e-01 9.176014495808e-01 9.176471660346e-01 9.175859463265e-01 9.174071217548e-01 9.171144929173e-01 9.167119017034e-01 9.161888328631e-01 9.155624502729e-01 9.148131329361e-01 9.139596076354e-01 9.129926163232e-01 9.119152358509e-01 9.107351510141e-01 9.094409756463e-01 9.080530665939e-01 9.065521072290e-01 9.049602059228e-01 9.032667907831e-01 9.014790354773e-01 8.996050520794e-01 8.976351236671e-01 8.955915535629e-01 8.934573161657e-01 8.912549940663e-01 8.889766693548e-01 8.866324930398e-01 8.842297987552e-01 8.817638607523e-01 8.792562848846e-01 8.766942021284e-01 8.741022206772e-01 8.714726971633e-01 8.688210185866e-01 8.661522984945e-01 8.634678634727e-01 8.607894763520e-01 8.581065631252e-01 8.554485749779e-01 8.528048154051e-01 8.501967720869e-01 8.476301898676e-01 8.451088130974e-01 8.426563094728e-01 8.402627328590e-01 8.379605648816e-01 8.357398683853e-01 8.336252537377e-01 8.316210583542e-01 8.297357085301e-01 8.279905425775e-01 8.263787328958e-01 8.249312186404e-01 8.236391990557e-01 8.225296310052e-01 8.216022579474e-01 8.208689775661e-01 8.203472060315e-01 8.200304279938e-01 8.199496775690e-01 8.200904177267e-01 8.204804717473e-01 8.211163052221e-01 8.220058774702e-01 8.231656984736e-01 8.245845765772e-01 8.262891851993e-01 8.282615282725e-01 8.305235865101e-01 8.330685934185e-01 8.358983775535e-01 8.390251947639e-01 8.424307966210e-01 8.461357930587e-01 8.501206871206e-01 8.543951038589e-01 8.589518466475e-01 8.637852119095e-01 8.688973201332e-01 8.742727509764e-01 8.799153694233e-01 8.858084476182e-01 8.919537478806e-01 8.983347953214e-01 9.049470335974e-01 9.117791584087e-01 9.188199348550e-01 9.260635652957e-01 9.334890321398e-01 9.410974425866e-01 9.488622481338e-01 9.567845418105e-01 9.648411185505e-01 9.730234055227e-01 9.813212377148e-01 9.897107572196e-01 9.981938540405e-01 1.006739022989e+00 1.015348673976e+00 1.023997704327e+00 1.032676331189e+00 1.041375360378e+00 1.050069256179e+00 1.058760352801e+00 1.067418327945e+00 1.076046420025e+00 1.084618429479e+00 1.093127130682e+00 1.101564755320e+00 1.109906742420e+00 1.118155699483e+00 1.126285086674e+00 1.134298718850e+00 1.142171803891e+00 1.149903644197e+00 1.157481403526e+00 1.164889008727e+00 1.172131686406e+00 1.179180575971e+00 1.186049089054e+00 1.192709803718e+00 1.199166100613e+00 1.205412378188e+00 1.211429323363e+00 1.217231795016e+00 1.222790434203e+00 1.228121262743e+00 1.233205280348e+00 1.238042756300e+00 1.242637500806e+00 1.246969062020e+00 1.251057728872e+00 1.254878885607e+00 1.258448613906e+00 1.261755283155e+00 1.264800778036e+00 1.267590201719e+00 1.270111661352e+00 1.272383017640e+00 1.274386188963e+00 1.276140105297e+00 1.277634385886e+00 1.278877933234e+00 1.279872720800e+00 1.280615628410e+00 1.281120917691e+00 1.281377092214e+00 1.281406099601e+00 1.281194922733e+00 1.280757457909e+00 1.280098175515e+00 1.279210166692e+00 1.278118178576e+00 1.276803329072e+00 1.275290774148e+00 1.273571889117e+00 1.271655229330e+00 1.269549846640e+00 1.267247664065e+00 1.264772279739e+00 1.262106186101e+00 1.259272999625e+00 1.256264025811e+00 1.253085968901e+00 1.249749774398e+00 1.246244556947e+00 1.242591853723e+00 1.238778151832e+00 1.234817440399e+00 1.230709185866e+00 1.226455414013e+00 1.222063323574e+00 1.217528083937e+00 1.212865695263e+00 1.208061756834e+00 1.203137421973e+00 1.198082114126e+00 1.192905943008e+00 1.187615152154e+00 1.182202049770e+00 1.176688909942e+00 1.171062170602e+00 1.165341868181e+00 1.159524918897e+00 1.153618579330e+00 1.147637873539e+00 1.141574930121e+00 1.135458216807e+00 1.129275192301e+00 1.123054120847e+00 1.116793673121e+00 1.110508070027e+00 1.104216300022e+00 1.097915951055e+00 1.091639836963e+00 1.085382302368e+00 1.079174105089e+00 1.073022069525e+00 1.066941097459e+00 1.060957655860e+00 1.055069682524e+00 1.049316069445e+00 1.043694079740e+00 1.038232120947e+00 1.032942598122e+00 1.027839507029e+00 1.022944234582e+00 1.018259322719e+00 1.013814974428e+00 1.009606636158e+00 1.005657642239e+00 1.001972977995e+00 9.985578477876e-01 9.954270950086e-01 9.925714914228e-01 9.900105759101e-01 9.877276827048e-01 9.857341914130e-01 9.840216722917e-01 9.825785464669e-01 9.814081392427e-01 9.804871235023e-01 9.798157634458e-01 9.793677783394e-01 9.791363781524e-01 9.790950812621e-01 9.792289142687e-01 9.795180716368e-01 9.799304952906e-01 9.804554746852e-01 9.810514982764e-01 9.817086980913e-01 9.823888559175e-01 9.830666729309e-01 9.837225997079e-01 9.843137218000e-01 9.848283981827e-01 9.852253680114e-01 9.854881743652e-01 9.855824667054e-01 9.854845782826e-01 9.851737847898e-01 9.846173041503e-01 9.838058405170e-01 9.827036213111e-01 9.813062271013e-01 9.795872625805e-01 9.775360859619e-01 9.751456735085e-01 9.723952393830e-01 9.692987107243e-01 9.658354847585e-01 9.620207181200e-01 9.578565622961e-01 9.533524025395e-01 9.485296559148e-01 9.433989942788e-01 9.380000674298e-01 9.323488998766e-01 9.264937500237e-01 9.204696322007e-01 9.143249623376e-01 9.081139842286e-01 9.018841053271e-01 8.957086780499e-01 8.896340509572e-01 8.837401232064e-01 8.780819171814e-01 8.727284633294e-01 8.677474740158e-01 8.631862439246e-01 8.591185796396e-01 8.555737035528e-01 8.526072188774e-01 8.502404324285e-01 8.484959421235e-01 8.473859289942e-01 8.468956076779e-01 8.470250179735e-01 8.477263347458e-01 8.489756923855e-01 8.507115782368e-01 8.528783935070e-01 8.554164119425e-01 8.582388713283e-01 8.612934721582e-01 8.644871439396e-01 8.677654185194e-01 8.710529265068e-01 8.742934268876e-01 8.774452075164e-01 8.804576358824e-01 8.833220591329e-01 8.860082823317e-01 8.885361013297e-01 8.909091603168e-01 8.931609934117e-01 8.953387558892e-01 8.974787304651e-01 8.996605274024e-01 9.019275933675e-01 9.043609496461e-01 9.070152209635e-01 9.099477356794e-01 9.132091208581e-01 9.168190196733e-01 9.208096081452e-01 9.251572526473e-01 9.298494999657e-01 9.348261461553e-01 9.400211478360e-01 9.453445485359e-01 9.506757867955e-01 9.559096981122e-01 9.608900609294e-01 9.654967942921e-01 9.695816062224e-01 9.730100039309e-01 9.756703404566e-01 9.774400353573e-01 9.782550505197e-01 9.780350982104e-01 9.767622507108e-01 9.744315583262e-01 9.710681993363e-01 9.667493459740e-01 9.615511481219e-01 9.556155288974e-01 9.490758118976e-01 9.421085407591e-01 9.348963360069e-01 9.276193042163e-01 9.204747361947e-01 9.136267594439e-01 9.072437000786e-01 9.014477592815e-01 8.963461203083e-01 8.920003055517e-01 8.884367143930e-01 8.856602734875e-01 8.836202397451e-01 8.822721786262e-01 8.815272778179e-01 8.813119645103e-01 8.815393137387e-01 8.813042965403e-01 8.802001723862e-01 8.789284109292e-01 8.783518866143e-01 8.791386270522e-01 8.814550342650e-01 8.849130411960e-01 8.887443294638e-01 8.921080236792e-01 8.944481317108e-01 8.957422846431e-01 8.964994176625e-01 8.975656807943e-01 8.997956756252e-01 9.036862213336e-01 9.091630938903e-01 9.156136063590e-01 9.221385158887e-01 9.278948363571e-01 9.324336731927e-01 9.358722879103e-01 9.388035206557e-01 9.420635228642e-01 9.463794357233e-01 9.520374529344e-01 9.587566338772e-01 9.658060604407e-01 9.722853808164e-01 9.774667507141e-01 9.811069291306e-01 9.835168799657e-01 9.854322626260e-01 9.877419873520e-01 9.911193244301e-01 9.957338497202e-01 1.001194769966e+00 1.006716975095e+00 1.011409271405e+00 1.014639511516e+00 1.016284590142e+00 1.016747327128e+00 1.016797888310e+00 1.017280115145e+00 1.018745979055e+00 1.021232116403e+00 1.024270576154e+00 1.027076458561e+00 1.028860769566e+00 1.029190039919e+00 1.028163534843e+00 1.026379483962e+00 1.024739764714e+00 1.024113623278e+00 1.024978904467e+00 1.027263348487e+00 1.030403718852e+00 1.033565972358e+00 1.036001660415e+00 1.037377159999e+00 1.037882877606e+00 1.038151189921e+00 1.039034735172e+00 1.041232379604e+00 1.045000496878e+00 1.050072090009e+00 1.055781108452e+00 1.061318434607e+00 1.066110333593e+00 1.070064957079e+00 1.073604646731e+00 1.077527027789e+00 1.082712729353e+00 1.089746835660e+00 1.098679893380e+00 1.109028971870e+00 1.119928536595e+00 1.130438642039e+00 1.139899024751e+00 1.148106756946e+00 1.155291848059e+00 1.161955499689e+00 1.168580305165e+00 1.175316320796e+00 1.181841994564e+00 1.187430668621e+00 1.191136069634e+00 1.192115847205e+00 1.189928239644e+00 1.184647006166e+00 1.176762148732e+00 1.166874513409e+00 1.155015804175e+00 1.139152319573e+00 1.111074980838e+00 1.125462679962e+00 1.083274920711e+00 9.968632201446e-01 8.996139219569e-01 8.400864506659e-01 8.542619472191e-01 9.304737862968e-01 1.021715188790e+00 1.083927172550e+00 1.093006909426e+00 1.046461775853e+00 9.623032253188e-01 8.765722568079e-01 8.321187150579e-01 8.506618467248e-01 9.123808885296e-01 9.759826024383e-01 1.008219506221e+00 9.949613895309e-01 9.416719661315e-01 8.709690222172e-01 8.160757285058e-01 8.040482700657e-01 8.350325022125e-01 8.829769746590e-01 9.177006255602e-01 9.213744690069e-01 8.931098778210e-01 8.478612014570e-01 8.107889262965e-01 8.044105308710e-01 8.322824515794e-01 8.764616194878e-01 9.120422958040e-01 9.216258630079e-01 9.015962824647e-01 8.628029026627e-01 8.272310278890e-01 8.178652449496e-01 8.432556917490e-01 8.904851028218e-01 9.353645413155e-01 9.570391570523e-01 9.459161127180e-01 9.061198777152e-01 8.547124867439e-01 8.167695275571e-01 8.129095698269e-01 8.443026036993e-01 8.917373914293e-01 9.300071994747e-01 9.412173554207e-01 9.202517488034e-01 8.757962687957e-01 8.283029141786e-01 8.026238422809e-01 8.134150032562e-01 8.535480759335e-01 9.000246919829e-01 9.294518953637e-01 9.283908184424e-01 8.968258639379e-01 8.481685619066e-01 8.056840940928e-01 7.920889669097e-01 8.140129133262e-01 8.562193777971e-01 8.935238600178e-01 9.055767595342e-01 8.844083583258e-01 8.365923276857e-01 7.823936708359e-01 7.495333185191e-01 7.571113141456e-01 7.995601625694e-01 8.512620230205e-01 8.853006366839e-01 8.858232895350e-01 8.520860589883e-01 7.989441027119e-01 7.537522384404e-01 7.444360654252e-01 7.787776404957e-01 8.371574182754e-01 8.892926981746e-01 9.122145196521e-01 8.975750710886e-01 8.530937323796e-01 8.012962402218e-01 7.721796081559e-01 7.854293955726e-01 8.336721339381e-01 8.891764994546e-01 9.241796392148e-01 9.235455493072e-01 8.889013704372e-01 8.388892773020e-01 8.046327193281e-01 8.137270100615e-01 8.680139002534e-01 9.417589645322e-01 1.002217052174e+00 1.026448254255e+00
 3.263284046541e-01 3.277722408118e-01 3.291961982803e-01 3.305928936619e-01 3.319826955790e-01 3.333864436721e-01 3.348027577553e-01 3.362228706217e-01 3.376499883905e-01 3.390878610547e-01 3.405238118239e-01 3.419416567264e-01 3.433475337040e-01 3.447565925112e-01 3.461682572069e-01 3.475721581284e-01 3.489766198699e-01 3.504019127592e-01 3.518494971244e-01 3.532920499043e-01 3.547092502384e-01 3.561051064380e-01 3.574959766945e-01 3.588871239456e-01 3.602828415812e-01 3.616909731349e-01 3.631229090561e-01 3.645688563125e-01 3.660044227871e-01 3.674050924002e-01 3.687676181964e-01 3.701168963175e-01 3.714979899125e-01 3.729390738242e-01 3.744209126800e-01 3.758879230475e-01 3.772969809000e-01 3.786570384510e-01 3.800133835800e-01 3.813996562364e-01 3.828245180579e-01 3.842768860741e-01 3.857377505623e-01 3.871809720131e-01 3.885836739927e-01 3.899420229451e-01 3.912876023699e-01 3.926659722804e-01 3.941071034712e-01 3.955903212768e-01 3.970564967836e-01 3.984483278784e-01 3.997687867976e-01 4.010808490493e-01 4.024504067919e-01 4.038810411387e-01 4.053145833295e-01 4.066912418145e-01 4.080059700504e-01 4.093034508941e-01 4.106283614350e-01 4.119794400698e-01 4.133203304941e-01 4.146251561967e-01 4.159077976548e-01 4.172129747520e-01 4.185577090635e-01 4.199116688675e-01 4.212231638626e-01 4.224801677590e-01 4.237303682128e-01 4.250295851241e-01 4.263880352453e-01 4.277623753687e-01 4.290896683135e-01 4.303525054149e-01 4.315879966800e-01 4.328511973697e-01 4.341621731838e-01 4.354846451486e-01 4.367707842781e-01 4.380119388410e-01 4.392396937319e-01 4.404872024433e-01 4.417545287675e-01 4.430104879038e-01 4.442326483701e-01 4.454295851798e-01 4.466412118697e-01 4.478961493982e-01 4.491766487892e-01 4.504356878623e-01 4.516434563841e-01 4.528173259694e-01 4.540014553944e-01 4.552277322399e-01 4.564878501488e-01 4.577413186518e-01 4.589542044199e-01 4.601230134570e-01 4.612745818498e-01 4.624346537023e-01 4.636089796637e-01 4.647857630593e-01 4.659564568340e-01 4.671164557758e-01 4.682660040214e-01 4.694030428552e-01 4.705240392913e-01 4.716324664973e-01 4.727354201018e-01 4.738521123820e-01 4.749890823634e-01 4.761346203645e-01 4.772639589323e-01 4.783596344696e-01 4.794262622161e-01 4.804837183029e-01 4.815581554270e-01 4.826638128350e-01 4.837852065481e-01 4.848884177651e-01 4.859515020643e-01 4.869812756765e-01 4.880004782696e-01 4.890341138348e-01 4.900869345469e-01 4.911459055371e-01 4.921864994713e-01 4.931977522269e-01 4.941888201676e-01 4.951709054711e-01 4.961527980046e-01 4.971388063936e-01 4.981297662770e-01 4.991177908754e-01 5.000929501928e-01 5.010513738848e-01 5.019975721257e-01 5.029393986064e-01 5.038886790026e-01 5.048432465970e-01 5.057847222462e-01 5.066981096014e-01 5.075914331653e-01 5.084804921824e-01 5.093798435976e-01 5.102858632299e-01 5.111847982830e-01 5.120577657437e-01 5.129024351854e-01 5.137380755295e-01 5.145822440816e-01 5.154354112792e-01 5.162919119350e-01 5.171399855971e-01 5.179687312562e-01 5.187783575944e-01 5.195797117634e-01 5.203826863373e-01 5.211852605518e-01 5.219847906091e-01 5.227784290306e-01 5.235605752444e-01 5.243326096447e-01 5.250998060511e-01 5.258603412009e-01 5.266092494113e-01 5.273464847359e-01 5.280722761326e-01 5.287911734529e-01 5.295080118682e-01 5.302261786646e-01 5.309387342827e-01 5.316341578029e-01 5.323077016277e-01 5.329628770834e-01 5.336077493689e-01 5.342521950137e-01 5.349005233309e-01 5.355459231567e-01 5.361773572104e-01 5.367890125473e-01 5.373806307060e-01 5.379559792569e-01 5.385265953606e-01 5.390971861944e-01 5.396663277374e-01 5.402252147325e-01 5.407689910021e-01 5.412957077726e-01 5.418079751364e-01 5.423132698620e-01 5.428132520894e-01 5.433064751384e-01 5.437885441852e-01 5.442589298416e-01 5.447179477102e-01 5.451665525552e-01 5.456068621233e-01 5.460395768551e-01 5.464620689506e-01 5.468738867582e-01 5.472731211765e-01 5.476573072313e-01 5.480295628632e-01 5.483965950921e-01 5.487594601313e-01 5.491140253641e-01 5.494563171302e-01 5.497812927192e-01 5.500915865994e-01 5.503974039659e-01 5.507035567939e-01 5.510042199827e-01 5.512894453048e-01 5.515566117922e-01 5.518063061459e-01 5.520480562358e-01 5.522902435482e-01 5.525244004970e-01 5.527388255459e-01 5.529300748521e-01 5.531031438463e-01 5.532696703148e-01 5.534316746454e-01 5.535855985694e-01 5.537187000832e-01 5.538305907887e-01 5.539333798767e-01 5.540329939429e-01 5.541285306287e-01 5.542126420291e-01 5.542794637400e-01 5.543288045220e-01 5.543735867357e-01 5.544146266734e-01 5.544440265410e-01 5.544566365186e-01 5.544489054423e-01 5.544268931066e-01 5.543973980214e-01 5.543594976536e-01 5.543042113809e-01 5.542288315924e-01 5.541407842621e-01 5.540425216230e-01 5.539368961820e-01 5.538205438470e-01 5.536875647151e-01 5.535377280369e-01 5.533798353463e-01 5.532148099514e-01 5.530378753018e-01 5.528459521727e-01 5.526360734124e-01 5.524111605588e-01 5.521769778545e-01 5.519307474854e-01 5.516686113131e-01 5.513909006868e-01 5.511000100387e-01 5.507948334368e-01 5.504783093818e-01 5.501488485183e-01 5.498033903900e-01 5.494441938053e-01 5.490754960004e-01 5.486926887623e-01 5.482959145207e-01 5.478837551716e-01 5.474569557906e-01 5.470156299010e-01 5.465617355934e-01 5.460930764219e-01 5.456070646111e-01 5.451071903150e-01 5.445940127158e-01 5.440673756768e-01 5.435285729767e-01 5.429747564041e-01 5.424045443500e-01 5.418198449948e-01 5.412196519088e-01 5.406045296735e-01 5.399758408110e-01 5.393340363721e-01 5.386792413746e-01 5.380090021737e-01 5.373225960384e-01 5.366191553753e-01 5.358993507641e-01 5.351664096979e-01 5.344207145091e-01 5.336611020126e-01 5.328882918747e-01 5.320998151856e-01 5.312938730635e-01 5.304714659367e-01 5.296329696805e-01 5.287780591838e-01 5.279126218178e-01 5.270338274025e-01 5.261405935870e-01 5.252315154275e-01 5.243038892536e-01 5.233572715082e-01 5.223969803407e-01 5.214246684335e-01 5.204387711802e-01 5.194408288641e-01 5.184259538275e-01 5.173923133476e-01 5.163417736983e-01 5.152753227348e-01 5.141966779184e-01 5.131059416495e-01 5.120026575900e-01 5.108820723974e-01 5.097431577207e-01 5.085870908547e-01 5.074147324433e-01 5.062309262097e-01 5.050345736579e-01 5.038230898324e-01 5.025962111875e-01 5.013519828389e-01 5.000880225708e-01 4.988111475305e-01 4.975203660722e-01 4.962166299628e-01 4.948990519612e-01 4.935648320104e-01 4.922116508643e-01 4.908400761583e-01 4.894558382864e-01 4.880574495808e-01 4.866472025802e-01 4.852207370124e-01 4.837744492336e-01 4.823110000123e-01 4.808320021959e-01 4.793393334742e-01 4.778339959690e-01 4.763139993557e-01 4.747761943127e-01 4.732207945201e-01 4.716501041278e-01 4.700644962847e-01 4.684670188279e-01 4.668562703981e-01 4.652295456582e-01 4.635864291361e-01 4.619269599469e-01 4.602531493553e-01 4.585694441843e-01 4.568729188479e-01 4.551611087206e-01 4.534339687213e-01 4.516914463580e-01 4.499349251434e-01 4.481678001975e-01 4.463878284062e-01 4.445936755125e-01 4.427849308735e-01 4.409609173630e-01 4.391227113613e-01 4.372743045160e-01 4.354130402610e-01 4.335379979890e-01 4.316488488632e-01 4.297447892655e-01 4.278288460460e-01 4.259014682648e-01 4.239625138037e-01 4.220121953549e-01 4.200480045144e-01 4.180713438484e-01 4.160849753485e-01 4.140874350520e-01 4.120790214493e-01 4.100597108490e-01 4.080306404440e-01 4.059899809713e-01 4.039403218120e-01 4.018802995890e-01 3.998097959649e-01 3.977311100620e-01 3.956428560585e-01 3.935457637636e-01 3.914413631366e-01 3.893276864234e-01 3.872054559299e-01 3.850765974672e-01 3.829404443086e-01 3.807980986314e-01 3.786496252347e-01 3.764949307276e-01 3.743344566360e-01 3.721685437316e-01 3.699977335013e-01 3.678236021081e-01 3.656468373779e-01 3.634652092370e-01 3.612806391043e-01 3.590941112116e-01 3.569057433233e-01 3.547161874905e-01 3.525260252624e-01 3.503357309495e-01 3.481463899124e-01 3.459575379810e-01 3.437702137239e-01 3.415855158896e-01 3.394041342274e-01 3.372267725579e-01 3.350544916537e-01 3.328865624043e-01 3.307251360265e-01 3.285712153492e-01 3.264241144387e-01 3.242868194485e-01 3.221578741793e-01 3.200402962437e-01 3.179347060545e-01 3.158403589968e-01 3.137599909959e-01 3.116949898387e-01 3.096444824553e-01 3.076112453037e-01 3.055960532365e-01 3.035989716587e-01 3.016227477172e-01 2.996673325433e-01 2.977347846037e-01 2.958266030487e-01 2.939436769185e-01 2.920872762952e-01 2.902590782482e-01 2.884600570639e-01 2.866927176438e-01 2.849579046259e-01 2.832572402587e-01 2.815920088971e-01 2.799640552383e-01 2.783734329993e-01 2.768257620867e-01 2.753188345717e-01 2.738554123949e-01 2.724376607938e-01 2.710662417202e-01 2.697446963121e-01 2.684738986671e-01 2.672543096789e-01 2.660893034727e-01 2.649801638163e-01 2.639278251725e-01 2.629356050747e-01 2.620047398182e-01 2.611355561865e-01 2.603315285465e-01 2.595932692729e-01 2.589222165162e-01 2.583218699899e-01 2.577919249018e-01 2.573343574668e-01 2.569499686405e-01 2.566409700696e-01 2.564088871276e-01 2.562548634192e-01 2.561797630084e-01 2.561858078696e-01 2.562717383609e-01 2.564414613387e-01 2.566939709982e-01 2.570303912418e-01 2.574519276719e-01 2.579597887582e-01 2.585530597138e-01 2.592329929876e-01 2.599995081894e-01 2.608528803090e-01 2.617947495432e-01 2.628231976654e-01 2.639391860825e-01 2.651440599744e-01 2.664340619394e-01 2.678126475631e-01 2.692773144675e-01 2.708275151576e-01 2.724649578971e-01 2.741863086397e-01 2.759921051147e-01 2.778831088405e-01 2.798557669834e-01 2.819108956731e-01 2.840472577000e-01 2.862630180078e-01 2.885594645184e-01 2.909333916555e-01 2.933841853069e-01 2.959121517811e-01 2.985137033301e-01 3.011900354255e-01 3.039387318175e-01 3.067590000030e-01 3.096495409069e-01 3.126087706436e-01 3.156359491534e-01 3.187297002423e-01 3.218880337994e-01 3.251116624213e-01 3.283965712254e-01 3.317427307295e-01 3.351513093263e-01 3.386177250846e-01 3.421416954758e-01 3.457230781408e-01 3.493588058441e-01 3.530501545474e-01 3.567931149459e-01 3.605885784503e-01 3.644359701223e-01 3.683308235500e-01 3.722757957702e-01 3.762672123090e-01 3.803048907506e-01 3.843884616035e-01 3.885152248882e-01 3.926857198994e-01 3.968989974888e-01 4.011509979456e-01 4.054448497863e-01 4.097772320382e-01 4.141476869940e-01 4.185565866314e-01 4.229997821756e-01 4.274799160140e-01 4.319940373796e-01 4.365404745765e-01 4.411210713235e-01 4.457329810746e-01 4.503766385761e-01 4.550495965639e-01 4.597509265195e-01 4.644825997697e-01 4.692419286634e-01 4.740270684670e-01 4.788391701290e-01 4.836769291459e-01 4.885400881483e-01 4.934249440981e-01 4.983348993978e-01 5.032678474152e-01 5.082211196478e-01 5.131962317759e-01 5.181921128718e-01 5.232068613853e-01 5.282410866379e-01 5.332941533167e-01 5.383644609006e-01 5.434530192007e-01 5.485562251340e-01 5.536765592425e-01 5.588117833263e-01 5.639618963852e-01 5.691253601729e-01 5.743024520399e-01 5.794933018526e-01 5.846947856597e-01 5.899083726178e-01 5.951335504957e-01 6.003684736164e-01 6.056138962539e-01 6.108674595488e-01 6.161302955114e-01 6.214015520396e-01 6.266800318267e-01 6.319656145364e-01 6.372578843315e-01 6.425547834013e-01 6.478576801082e-01 6.531650447303e-01 6.584771655207e-01 6.637923848144e-01 6.691102074525e-01 6.744306438716e-01 6.797535747469e-01 6.850777232205e-01 6.904026484328e-01 6.957278789945e-01 7.010521851302e-01 7.063766874560e-01 7.116986343634e-01 7.170203110834e-01 7.223385232483e-01 7.276535517915e-01 7.329655353944e-01 7.382734130506e-01 7.435763840913e-01 7.488744913726e-01 7.541666771979e-01 7.594533773466e-01 7.647326884084e-01 7.700045030658e-01 7.752684581576e-01 7.805239864786e-01 7.857709813842e-01 7.910080910342e-01 7.962355653983e-01 8.014516448987e-01 8.066578339811e-01 8.118515895860e-01 8.170328870400e-01 8.222021327744e-01 8.273573739769e-01 8.324994978494e-01 8.376273600756e-01 8.427394763931e-01 8.478365342487e-01 8.529170836804e-01 8.579811105367e-01 8.630281003195e-01 8.680578199607e-01 8.730691870093e-01 8.780614419373e-01 8.830338941760e-01 8.879874547879e-01 8.929194513647e-01 8.978311655809e-01 9.027217004890e-01 9.075895339965e-01 9.124337163680e-01 9.172553638983e-01 9.220537984352e-01 9.268268310922e-01 9.315753905525e-01 9.362986645182e-01 9.409952718794e-01 9.456657103243e-01 9.503082910200e-01 9.549235096041e-01 9.595108134521e-01 9.640682109490e-01 9.685964488913e-01 9.730946412117e-01 9.775624206049e-01 9.819986927406e-01 9.864032808668e-01 9.907759118154e-01 9.951146284681e-01 9.994207326931e-01 1.003691838504e+00 1.007928764075e+00 1.012131285573e+00 1.016296981323e+00 1.020426948610e+00 1.024519038392e+00 1.028574948148e+00 1.032592538762e+00 1.036569870346e+00 1.040510123269e+00 1.044408419843e+00 1.048268538534e+00 1.052086668603e+00 1.055863300288e+00 1.059599040679e+00 1.063289780001e+00 1.066938651585e+00 1.070544447581e+00 1.074104282903e+00 1.077621184787e+00 1.081090738255e+00 1.084515609922e+00 1.087893869000e+00 1.091224746184e+00 1.094508597908e+00 1.097742789482e+00 1.100929180058e+00 1.104066289703e+00 1.107152820325e+00 1.110189581190e+00 1.113175248489e+00 1.116109870265e+00 1.118991555502e+00 1.121822080535e+00 1.124599241035e+00 1.127321833259e+00 1.129990968210e+00 1.132605387848e+00 1.135164802882e+00 1.137668442768e+00 1.140116101910e+00 1.142506999806e+00 1.144840565102e+00 1.147116718223e+00 1.149334252190e+00 1.151493634438e+00 1.153593791753e+00 1.155634281196e+00 1.157614587625e+00 1.159534518876e+00 1.161392980813e+00 1.163191002023e+00 1.164926704611e+00 1.166599285426e+00 1.168210332077e+00 1.169757458402e+00 1.171241182896e+00 1.172660010388e+00 1.174015054609e+00 1.175305534125e+00 1.176530089645e+00 1.177689371777e+00 1.178782621348e+00 1.179808888286e+00 1.180768867146e+00 1.181661487149e+00 1.182487868367e+00 1.183244773997e+00 1.183934710891e+00 1.184555283370e+00 1.185107822409e+00 1.185590737833e+00 1.186003924380e+00 1.186348040917e+00 1.186621073381e+00 1.186825313061e+00 1.186958631380e+00 1.187021134839e+00 1.187013470944e+00 1.186933198013e+00 1.186782402277e+00 1.186560542034e+00 1.186266106198e+00 1.185901368310e+00 1.185463099904e+00 1.184953877020e+00 1.184370302116e+00 1.183716168266e+00 1.182989209978e+00 1.182189706113e+00 1.181317619734e+00 1.180372434949e+00 1.179355003126e+00 1.178264571316e+00 1.177102816076e+00 1.175866778811e+00 1.174559147670e+00 1.173178582506e+00 1.171724863008e+00 1.170200570742e+00 1.168601994987e+00 1.166932481289e+00 1.165191087770e+00 1.163377670677e+00 1.161492678487e+00 1.159535107052e+00 1.157508311433e+00 1.155408940292e+00 1.153241157217e+00 1.151000617958e+00 1.148690722107e+00 1.146312525894e+00 1.143863794687e+00 1.141348188144e+00 1.138761222213e+00 1.136108809296e+00 1.133388438806e+00 1.130600979615e+00 1.127747227934e+00 1.124825977781e+00 1.121842499416e+00 1.118792148517e+00 1.115679087669e+00 1.112501579530e+00 1.109261866864e+00 1.105961225719e+00 1.102598095514e+00 1.099176156119e+00 1.095693903726e+00 1.092154317256e+00 1.088555055871e+00 1.084901081815e+00 1.081191059756e+00 1.077425168866e+00 1.073607660001e+00 1.069735320732e+00 1.065813268148e+00 1.061839089891e+00 1.057817201416e+00 1.053747770225e+00 1.049630493368e+00 1.045469626216e+00 1.041262362021e+00 1.037015666693e+00 1.032725730761e+00 1.028398105674e+00 1.024030409826e+00 1.019627655545e+00 1.015189812500e+00 1.010717791104e+00 1.006215779765e+00 1.001680929701e+00 9.971218054193e-01 9.925334252494e-01 9.879230177398e-01 9.832899716540e-01 9.786350660779e-01 9.739638686019e-01 9.692740882971e-01 9.645737264935e-01 9.598571007948e-01 9.551344634151e-01 9.504019523636e-01 9.456644733670e-01 9.409260692481e-01 9.361837271462e-01 9.314483775647e-01 9.267110256841e-01 9.219863022485e-01 9.172676316176e-01 9.125631156247e-01 9.078744091642e-01 9.031998978870e-01 8.985507780249e-01 8.939187336118e-01 8.893197372825e-01 8.847432067886e-01 8.802027597593e-01 8.756968062186e-01 8.712243537635e-01 8.668000398340e-01 8.624105690349e-01 8.580772738218e-01 8.537858392126e-01 8.495523279093e-01 8.453728330860e-01 8.412503241529e-01 8.371975120791e-01 8.331990140310e-01 8.292803338862e-01 8.254234969036e-01 8.216496249273e-01 8.179478213643e-01 8.143276162271e-01 8.107961924270e-01 8.073414947494e-01 8.039880678580e-01 8.007151989518e-01 7.975483683804e-01 7.944715350716e-01 7.914983428378e-01 7.886320274937e-01 7.858627477973e-01 7.832150937370e-01 7.806632333661e-01 7.782369787046e-01 7.759181900083e-01 7.737195000257e-01 7.716417506269e-01 7.696768425283e-01 7.678462443269e-01 7.661266956733e-01 7.645436092573e-01 7.630786027685e-01 7.617454288227e-01 7.605410375870e-01 7.594596343316e-01 7.585190579206e-01 7.576959803176e-01 7.570146111467e-01 7.564541598286e-01 7.560295661527e-01 7.557349774059e-01 7.555634561085e-01 7.555303166158e-01 7.556129961859e-01 7.558343408498e-01 7.561715339531e-01 7.566382022392e-01 7.572263052232e-01 7.579301714722e-01 7.587623442827e-01 7.597003497248e-01 7.607640139335e-01 7.619299136198e-01 7.632120777648e-01 7.645991589348e-01 7.660880746034e-01 7.676852696107e-01 7.693700176455e-01 7.711614955438e-01 7.730336701991e-01 7.750019535338e-01 7.770524071901e-01 7.791819563275e-01 7.813959787188e-01 7.836734048784e-01 7.860336381516e-01 7.884479420002e-01 7.909337362450e-01 7.934740289947e-01 7.960677268254e-01 7.987182498981e-01 8.014046349199e-01 8.041459374008e-01 8.069115867105e-01 8.097225342062e-01 8.125563279602e-01 8.154171588923e-01 8.183044156255e-01 8.211980910015e-01 8.241171137605e-01 8.270333851242e-01 8.299653046921e-01 8.328911721956e-01 8.358139951700e-01 8.387358528474e-01 8.416353765040e-01 8.445326171407e-01 8.473981919523e-01 8.502497466907e-01 8.530699037976e-01 8.558570867053e-01 8.586174887794e-01 8.613272760248e-01 8.640086735442e-01 8.666315544906e-01 8.692150165557e-01 8.717411808401e-01 8.742094294117e-01 8.766268904600e-01 8.789689115248e-01 8.812587783316e-01 8.834692880587e-01 8.856144324495e-01 8.876818747780e-01 8.896692211943e-01 8.915841115611e-01 8.934035536570e-01 8.951506290566e-01 8.967979691374e-01 8.983611955601e-01 8.998298461073e-01 9.011999665750e-01 9.024798459826e-01 9.036505341775e-01 9.047300063803e-01 9.056982785740e-01 9.065671525314e-01 9.073283565064e-01 9.079790436381e-01 9.085269931152e-01 9.089559988808e-01 9.092834554143e-01 9.094894105381e-01 9.095891288401e-01 9.095716593241e-01 9.094399299059e-01 9.091980364897e-01 9.088336613129e-01 9.083652809573e-01 9.077714907342e-01 9.070724559216e-01 9.062551899520e-01 9.053241242277e-01 9.042864389847e-01 9.031290592763e-01 9.018717681593e-01 9.004960631958e-01 8.990226583367e-01 8.974394413641e-01 8.957531309232e-01 8.939701233485e-01 8.920828681752e-01 8.901106444684e-01 8.880358977982e-01 8.858811816304e-01 8.836370163567e-01 8.813114576632e-01 8.789147053840e-01 8.764368760037e-01 8.739008804026e-01 8.712923763554e-01 8.686356086667e-01 8.659223308250e-01 8.631633025778e-01 8.603687115683e-01 8.575336159574e-01 8.546828771358e-01 8.518026813300e-01 8.489197770252e-01 8.460278736501e-01 8.431434533690e-01 8.402748607439e-01 8.374210638268e-01 8.346085087157e-01 8.318256562698e-01 8.291023130196e-01 8.264316034164e-01 8.238351344357e-01 8.213197827804e-01 8.188897408071e-01 8.165693550658e-01 8.143511574303e-01 8.122666496133e-01 8.103079611058e-01 8.084992693893e-01 8.068458822596e-01 8.053561314019e-01 8.040519942952e-01 8.029263614926e-01 8.020104031646e-01 8.012944801108e-01 8.008048758110e-01 8.005412896830e-01 8.005131698991e-01 8.007399476272e-01 8.012104152594e-01 8.019559080995e-01 8.029605982941e-01 8.042490635110e-01 8.058165624652e-01 8.076691588356e-01 8.098196710003e-01 8.122535471347e-01 8.149962894518e-01 8.180276295631e-01 8.213653755720e-01 8.250001851879e-01 8.289297156827e-01 8.331625625977e-01 8.376798720128e-01 8.424964897705e-01 8.475909859957e-01 8.529689686194e-01 8.586199975824e-01 8.645362627405e-01 8.707141551885e-01 8.771386661950e-01 8.838097500531e-01 8.907074385611e-01 8.978307953554e-01 9.051605420114e-01 9.126929710526e-01 9.204098910374e-01 9.283019260193e-01 9.363586082879e-01 9.445596508863e-01 9.529037401149e-01 9.613628799364e-01 9.699370613816e-01 9.786037843594e-01 9.873508378383e-01 9.961691264980e-01 1.005034891584e+00 1.013948606351e+00 1.022878484132e+00 1.031827879846e+00 1.040771402360e+00 1.049699272346e+00 1.058601102046e+00 1.067454680365e+00 1.076261603895e+00 1.084990976359e+00 1.093647043369e+00 1.102205594682e+00 1.110660304921e+00 1.119000885821e+00 1.127208666451e+00 1.135285972626e+00 1.143204514585e+00 1.150972459436e+00 1.158565572821e+00 1.165982847146e+00 1.173215829939e+00 1.180246131894e+00 1.187084244449e+00 1.193699271942e+00 1.200108469277e+00 1.206285608478e+00 1.212234617232e+00 1.217953347485e+00 1.223420638844e+00 1.228656395812e+00 1.233631263097e+00 1.238362778482e+00 1.242834319948e+00 1.247047757397e+00 1.251007245746e+00 1.254696780085e+00 1.258134892390e+00 1.261300094779e+00 1.264210374993e+00 1.266855522748e+00 1.269238291852e+00 1.271365624109e+00 1.273227662305e+00 1.274842847856e+00 1.276195367492e+00 1.277305284793e+00 1.278161801802e+00 1.278776232265e+00 1.279152403312e+00 1.279286522248e+00 1.279197654584e+00 1.278870411487e+00 1.278329968989e+00 1.277564117115e+00 1.276587614822e+00 1.275404614527e+00 1.274011348221e+00 1.272429237726e+00 1.270643009058e+00 1.268675640115e+00 1.266520399934e+00 1.264186616494e+00 1.261681457141e+00 1.258999845750e+00 1.256162665014e+00 1.253152914272e+00 1.249996039257e+00 1.246681405367e+00 1.243217063842e+00 1.239612334211e+00 1.235856807501e+00 1.231972308814e+00 1.227944998306e+00 1.223790641921e+00 1.219503645894e+00 1.215092667362e+00 1.210560598503e+00 1.205903531828e+00 1.201138954823e+00 1.196250171617e+00 1.191261992126e+00 1.186162437701e+00 1.180962500536e+00 1.175668997080e+00 1.170275573744e+00 1.164805069721e+00 1.159242333001e+00 1.153613638236e+00 1.147911521962e+00 1.142147970777e+00 1.136337321078e+00 1.130473784281e+00 1.124586791091e+00 1.118665227241e+00 1.112739271423e+00 1.106807195770e+00 1.100885604964e+00 1.094992937909e+00 1.089128943144e+00 1.083327359442e+00 1.077583642874e+00 1.071926394786e+00 1.066364661176e+00 1.060912720614e+00 1.055595536915e+00 1.050412179164e+00 1.045397468399e+00 1.040549959612e+00 1.035894928843e+00 1.031440080170e+00 1.027200258643e+00 1.023192149545e+00 1.019413187196e+00 1.015892587860e+00 1.012618708852e+00 1.009611944340e+00 1.006869117186e+00 1.004393898679e+00 1.002193763040e+00 1.000254564397e+00 9.985889765449e-01 9.971757625509e-01 9.960185894777e-01 9.951047301212e-01 9.944177776956e-01 9.939544118180e-01 9.936864120544e-01 9.936101924746e-01 9.936934401053e-01 9.939279186860e-01 9.942821040947e-01 9.947378998122e-01 9.952739439921e-01 9.958554318639e-01 9.964721980930e-01 9.970800920992e-01 9.976702353563e-01 9.982038175247e-01 9.986572885824e-01 9.990104347125e-01 9.992253937010e-01 9.992921883992e-01 9.991690272316e-01 9.988471416339e-01 9.982929765940e-01 9.974901145368e-01 9.964194646751e-01 9.950549430334e-01 9.933932487782e-01 9.914028739343e-01 9.890880624979e-01 9.864270799130e-01 9.834179349591e-01 9.800611682622e-01 9.763438594231e-01 9.722870997490e-01 9.678796450822e-01 9.631473933247e-01 9.580978691588e-01 9.527531926211e-01 9.471442985034e-01 9.412890827447e-01 9.352400361516e-01 9.290192716031e-01 9.226873067784e-01 9.162841000618e-01 9.098678010020e-01 9.034994079548e-01 8.972304661699e-01 8.911402775925e-01 8.852760395114e-01 8.797186717354e-01 8.745205041502e-01 8.697475854100e-01 8.654600279406e-01 8.616969471085e-01 8.585190914380e-01 8.559417346082e-01 8.540050659719e-01 8.527108784714e-01 8.520666841011e-01 8.520611465740e-01 8.526612856940e-01 8.538489881716e-01 8.555581274255e-01 8.577520760736e-01 8.603528497451e-01 8.632970509461e-01 8.665166021041e-01 8.699237656872e-01 8.734630627321e-01 8.770473403622e-01 8.806261612738e-01 8.841356892736e-01 8.875309313080e-01 8.907809271602e-01 8.938534729248e-01 8.967535222175e-01 8.994664568007e-01 9.020273255421e-01 9.044532738953e-01 9.067898417811e-01 9.090904450282e-01 9.113980802854e-01 9.137926429971e-01 9.163151473351e-01 9.190362527650e-01 9.219986684924e-01 9.252424931948e-01 9.287985697427e-01 9.326635473893e-01 9.368420620541e-01 9.412836566964e-01 9.459529725553e-01 9.507642460118e-01 9.556313528165e-01 9.604487355952e-01 9.650848764842e-01 9.694289677930e-01 9.733288454593e-01 9.766703357810e-01 9.793216259816e-01 9.811691379729e-01 9.821262592921e-01 9.821063922915e-01 9.810783391880e-01 9.790028589394e-01 9.759017687005e-01 9.718125258094e-01 9.668030586134e-01 9.609855541489e-01 9.544760485260e-01 9.474432203198e-01 9.400449814100e-01 9.324717039676e-01 9.249114285650e-01 9.175407478378e-01 9.105421612465e-01 9.040535513251e-01 8.982122303694e-01 8.930975421669e-01 8.887762334145e-01 8.852628927771e-01 8.825423417035e-01 8.805774564002e-01 8.792903264145e-01 8.786130289232e-01 8.784447602959e-01 8.787105995579e-01 8.793299989898e-01 8.793506010969e-01 8.784696152601e-01 8.773965864710e-01 8.770031384540e-01 8.779618263435e-01 8.804461681071e-01 8.840735824220e-01 8.880810587040e-01 8.916309284133e-01 8.941687574891e-01 8.956680328018e-01 8.966272390874e-01 8.978779638690e-01 9.002563237380e-01 9.042438487738e-01 9.097457205197e-01 9.161441781654e-01 9.225321523006e-01 9.280659147942e-01 9.322953986312e-01 9.353329387340e-01 9.377732095239e-01 9.404558592934e-01 9.441145624736e-01 9.490453235767e-01 9.549810435449e-01 9.612078313978e-01 9.668342178473e-01 9.711434683235e-01 9.738998824162e-01 9.754172248476e-01 9.764382285933e-01 9.778581909178e-01 9.803561988432e-01 9.841010331020e-01 9.887010127466e-01 9.933629864249e-01 9.971879858592e-01 9.995368468960e-01 1.000286344465e+00 9.998440409348e-01 9.989953006287e-01 9.986050902469e-01 9.992442934183e-01 1.000963739693e+00 1.003308133368e+00 1.005492513794e+00 1.006734291788e+00 1.006609426574e+00 1.005228958685e+00 1.003209760878e+00 1.001476976019e+00 1.000910147234e+00 1.001988752919e+00 1.004623737212e+00 1.008234458471e+00 1.011959718167e+00 1.015041856844e+00 1.017148858814e+00 1.018479171050e+00 1.019688153141e+00 1.021644134183e+00 1.025053197926e+00 1.030162289781e+00 1.036692447651e+00 1.043951380664e+00 1.051116137287e+00 1.057598680455e+00 1.063298610599e+00 1.068620290539e+00 1.074334617313e+00 1.081274285249e+00 1.089961855435e+00 1.100375990776e+00 1.111965329793e+00 1.123803780076e+00 1.134907753202e+00 1.144593795331e+00 1.152645286682e+00 1.159293421802e+00 1.165061596717e+00 1.170470740083e+00 1.175726615508e+00 1.180589220458e+00 1.184419268502e+00 1.186370510843e+00 1.185707681955e+00 1.182096635941e+00 1.175717155938e+00 1.167181147438e+00 1.157236993609e+00 1.146219415993e+00 1.133275189553e+00 1.114287882670e+00 1.117559002070e+00 1.094233154193e+00 1.024040879993e+00 9.333596927430e-01 8.649028227708e-01 8.576033701597e-01 9.135867891485e-01 9.959160699163e-01 1.061137657048e+00 1.081481655004e+00 1.049608935685e+00 9.780488313600e-01 8.969679766825e-01 8.456425471885e-01 8.500486895900e-01 9.004962158224e-01 9.616318129591e-01 9.998530749749e-01 9.976318806153e-01 9.558124744001e-01 8.918272049512e-01 8.346636872999e-01 8.120055087913e-01 8.313891408183e-01 8.745913600193e-01 9.139093591449e-01 9.295685702546e-01 9.164528329432e-01 8.839150118022e-01 8.512953381509e-01 8.384464502954e-01 8.530038927426e-01 8.851031623518e-01 9.155812758856e-01 9.283680326326e-01 9.179358032716e-01 8.910310073977e-01 8.640848811472e-01 8.552509855386e-01 8.727888626163e-01 9.086164962181e-01 9.440542368482e-01 9.611331473469e-01 9.504948491281e-01 9.147434598630e-01 8.683075430283e-01 8.332389412164e-01 8.283987570788e-01 8.561375677816e-01 9.001423815346e-01 9.371234805953e-01 9.492654593803e-01 9.302176732580e-01 8.867724170637e-01 8.376187489602e-01 8.072840034279e-01 8.126879591212e-01 8.500936939267e-01 8.980649492969e-01 9.323182197296e-01 9.371437099306e-01 9.096923706898e-01 8.605748533324e-01 8.114962370337e-01 7.869688465413e-01 7.991404039772e-01 8.377361422315e-01 8.784223624805e-01 8.986254218182e-01 8.870025347848e-01 8.464505191208e-01 7.938226932578e-01 7.553114222205e-01 7.529853690325e-01 7.876104456348e-01 8.376294654219e-01 8.759299034167e-01 8.841199812540e-01 8.580765882776e-01 8.090364936790e-01 7.614623141093e-01 7.436421260633e-01 7.684903018981e-01 8.219418880213e-01 8.751845109737e-01 9.034583013416e-01 8.953118339520e-01 8.549197556795e-01 8.015480502310e-01 7.641978079227e-01 7.663693169934e-01 8.071991801581e-01 8.623254743482e-01 9.032180382931e-01 9.120602732740e-01 8.870880179243e-01 8.431842945963e-01 8.082785937676e-01 8.100538793051e-01 8.551030884138e-01 9.227981393362e-01 9.820797188278e-01 1.008995999017e+00
 3.329088086605e-01 3.343060204498e-01 3.356816569626e-01 3.370270012810e-01 3.383623988475e-01 3.397118423510e-01 3.410741578846e-01 3.424429087815e-01 3.438191958027e-01 3.452061194955e-01 3.465893401183e-01 3.479541796401e-01 3.493050426686e-01 3.506578871703e-01 3.520130780257e-01 3.533631886618e-01 3.547142840934e-01 3.560862792200e-01 3.574799133454e-01 3.588678989564e-01 3.602285669396e-01 3.615674353122e-01 3.629006111957e-01 3.642354609871e-01 3.655754557300e-01 3.669296215381e-01 3.683063869059e-01 3.696966749002e-01 3.710744243313e-01 3.724156889597e-01 3.737190512068e-01 3.750113386949e-01 3.763373301227e-01 3.777233009391e-01 3.791488341280e-01 3.805564228131e-01 3.819039666174e-01 3.832018246141e-01 3.844968564920e-01 3.858239851224e-01 3.871916552520e-01 3.885850519890e-01 3.899849057105e-01 3.913642615138e-01 3.927019906143e-01 3.939950682930e-01 3.952765069359e-01 3.965915383694e-01 3.979701940997e-01 3.993909767634e-01 4.007918434926e-01 4.021166570317e-01 4.033680295669e-01 4.046109690003e-01 4.059107580974e-01 4.072752065148e-01 4.086436525495e-01 4.099550914527e-01 4.112026995523e-01 4.124301048645e-01 4.136836661433e-01 4.149630119596e-01 4.162341365398e-01 4.174726157061e-01 4.186906486368e-01 4.199300355878e-01 4.212068773055e-01 4.224880351849e-01 4.237257301884e-01 4.249099011071e-01 4.260900923880e-01 4.273226300887e-01 4.286144350943e-01 4.299176905969e-01 4.311702399412e-01 4.323551588861e-01 4.335130635534e-01 4.347017267459e-01 4.359403752360e-01 4.371920675526e-01 4.384052996612e-01 4.395703463052e-01 4.407202058220e-01 4.418897188285e-01 4.430792655182e-01 4.442599205595e-01 4.454069992791e-01 4.465289822378e-01 4.476657300020e-01 4.488450043053e-01 4.500485731305e-01 4.512289533129e-01 4.523559426660e-01 4.534492708112e-01 4.545544809752e-01 4.557040856451e-01 4.568889745528e-01 4.580660758542e-01 4.591985359912e-01 4.602815499522e-01 4.613467435824e-01 4.624231347059e-01 4.635203331973e-01 4.646229232654e-01 4.657166871760e-01 4.667943473754e-01 4.678558068074e-01 4.689033545605e-01 4.699395725526e-01 4.709674893648e-01 4.719933329107e-01 4.730295208038e-01 4.740812576976e-01 4.751377583610e-01 4.761777117213e-01 4.771858048491e-01 4.781671440458e-01 4.791406450263e-01 4.801314721568e-01 4.811517363333e-01 4.821854647635e-01 4.832003995425e-01 4.841740588560e-01 4.851141851097e-01 4.860450148488e-01 4.869910337218e-01 4.879579332979e-01 4.889295417947e-01 4.898809548330e-01 4.908008184182e-01 4.916998759850e-01 4.925904156139e-01 4.934805366988e-01 4.943768481240e-01 4.952783093860e-01 4.961756695172e-01 4.970588079666e-01 4.979240278870e-01 4.987760358042e-01 4.996237578550e-01 5.004789768863e-01 5.013409938554e-01 5.021909159863e-01 5.030126420701e-01 5.038107785337e-01 5.046043134619e-01 5.054059527246e-01 5.062154655602e-01 5.070190747629e-01 5.077979771543e-01 5.085486770223e-01 5.092887900706e-01 5.100345467498e-01 5.107894559280e-01 5.115469118954e-01 5.122973559161e-01 5.130282699321e-01 5.137404424105e-01 5.144441417913e-01 5.151477204655e-01 5.158510638203e-01 5.165500959740e-01 5.172426636954e-01 5.179246171722e-01 5.185960849776e-01 5.192614532351e-01 5.199216882219e-01 5.205688173603e-01 5.212037470080e-01 5.218282300868e-01 5.224443353736e-01 5.230568467646e-01 5.236707524491e-01 5.242789874267e-01 5.248713761969e-01 5.254422446071e-01 5.259931786250e-01 5.265335168655e-01 5.270719633518e-01 5.276139912218e-01 5.281535195788e-01 5.286790745625e-01 5.291859087837e-01 5.296719221584e-01 5.301421209080e-01 5.306046043611e-01 5.310667535071e-01 5.315281882478e-01 5.319796705898e-01 5.324165485144e-01 5.328351160509e-01 5.332385389531e-01 5.336333875436e-01 5.340237094494e-01 5.344069612197e-01 5.347794968465e-01 5.351403342198e-01 5.354885424379e-01 5.358258660773e-01 5.361536089222e-01 5.364748464789e-01 5.367856526323e-01 5.370855853145e-01 5.373719631829e-01 5.376440255310e-01 5.379020768435e-01 5.381550359768e-01 5.384044278472e-01 5.386453441288e-01 5.388736242631e-01 5.390847733669e-01 5.392798395608e-01 5.394701801246e-01 5.396596466538e-01 5.398448355484e-01 5.400156902685e-01 5.401673585680e-01 5.403003784293e-01 5.404251753962e-01 5.405495772340e-01 5.406667960632e-01 5.407642062582e-01 5.408382314810e-01 5.408935938885e-01 5.409404222732e-01 5.409839661966e-01 5.410186007669e-01 5.410339254791e-01 5.410275198045e-01 5.410093917401e-01 5.409887727642e-01 5.409629498451e-01 5.409277212937e-01 5.408735371919e-01 5.408025958951e-01 5.407253737017e-01 5.406446956810e-01 5.405518910817e-01 5.404430048750e-01 5.403143104244e-01 5.401690307714e-01 5.400164609197e-01 5.398556078676e-01 5.396778710345e-01 5.394793494139e-01 5.392676448825e-01 5.390453379075e-01 5.388150726662e-01 5.385745360085e-01 5.383171219170e-01 5.380431034571e-01 5.377599853981e-01 5.374693078487e-01 5.371662461734e-01 5.368491540824e-01 5.365135502956e-01 5.361627715319e-01 5.358018091650e-01 5.354290413946e-01 5.350410319903e-01 5.346363591899e-01 5.342174778810e-01 5.337852162681e-01 5.333408755353e-01 5.328837891898e-01 5.324106143162e-01 5.319242547879e-01 5.314260110823e-01 5.309150311908e-01 5.303897546822e-01 5.298485672685e-01 5.292925940714e-01 5.287221215756e-01 5.281388212203e-01 5.275408989044e-01 5.269257900748e-01 5.262958327700e-01 5.256529456874e-01 5.249967544403e-01 5.243269134991e-01 5.236429677617e-01 5.229425060551e-01 5.222272184387e-01 5.214966200238e-01 5.207508391770e-01 5.199903702699e-01 5.192180321003e-01 5.184319769494e-01 5.176304043593e-01 5.168124411164e-01 5.159774718867e-01 5.151262829333e-01 5.142617096086e-01 5.133841337579e-01 5.124931548942e-01 5.115886407871e-01 5.106679338253e-01 5.097299774183e-01 5.087758324529e-01 5.078043972966e-01 5.068181171559e-01 5.058206429484e-01 5.048092659503e-01 5.037842227808e-01 5.027425310371e-01 5.016826813913e-01 5.006043324759e-01 4.995117584274e-01 4.984068062949e-01 4.972884589288e-01 4.961581267706e-01 4.950120211992e-01 4.938461419993e-01 4.926634795743e-01 4.914654149908e-01 4.902544010848e-01 4.890317312657e-01 4.877968572767e-01 4.865447504750e-01 4.852737197277e-01 4.839861613048e-01 4.826826511590e-01 4.813671647231e-01 4.800397550033e-01 4.786978153592e-01 4.773408310392e-01 4.759653797524e-01 4.745715428356e-01 4.731634664618e-01 4.717432581450e-01 4.703099136967e-01 4.688633542411e-01 4.673999542536e-01 4.659168823044e-01 4.644175269092e-01 4.629041952146e-01 4.613775629659e-01 4.598393460725e-01 4.582848991242e-01 4.567120186944e-01 4.551214299225e-01 4.535163474660e-01 4.518970538317e-01 4.502658917600e-01 4.486200307971e-01 4.469578712335e-01 4.452788352037e-01 4.435829861483e-01 4.418738790784e-01 4.401538203489e-01 4.384204596487e-01 4.366716687947e-01 4.349072796454e-01 4.331279121539e-01 4.313337742915e-01 4.295311209894e-01 4.277155621923e-01 4.258854870676e-01 4.240416112943e-01 4.221820641547e-01 4.203096651858e-01 4.184284518483e-01 4.165351404369e-01 4.146279316156e-01 4.127068309182e-01 4.107711828647e-01 4.088230242988e-01 4.068650221262e-01 4.048947892609e-01 4.029133206484e-01 4.009184023216e-01 3.989092462735e-01 3.968903719792e-01 3.948618322943e-01 3.928210197202e-01 3.907712640634e-01 3.887097937589e-01 3.866363982062e-01 3.845548190411e-01 3.824638172239e-01 3.803635566193e-01 3.782541788464e-01 3.761365476866e-01 3.740093386154e-01 3.718742937001e-01 3.697325204888e-01 3.675819923123e-01 3.654245515834e-01 3.632599765686e-01 3.610895305029e-01 3.589137257937e-01 3.567305128221e-01 3.545424304013e-01 3.523491342156e-01 3.501518197369e-01 3.479511573950e-01 3.457469757577e-01 3.435404477611e-01 3.413302990121e-01 3.391187652852e-01 3.369056123461e-01 3.346931552000e-01 3.324809679668e-01 3.302677835739e-01 3.280566723506e-01 3.258465757760e-01 3.236386918896e-01 3.214349742281e-01 3.192349985194e-01 3.170393702887e-01 3.148504495623e-01 3.126665054025e-01 3.104895688627e-01 3.083209597350e-01 3.061612824068e-01 3.040111110105e-01 3.018726673760e-01 2.997450198847e-01 2.976303467230e-01 2.955301548082e-01 2.934440417452e-01 2.913744446513e-01 2.893221883826e-01 2.872879942013e-01 2.852748897264e-01 2.832811860132e-01 2.813103743551e-01 2.793623521157e-01 2.774395570807e-01 2.755439618545e-01 2.736752079046e-01 2.718364606776e-01 2.700277203563e-01 2.682515640948e-01 2.665090648909e-01 2.648027323556e-01 2.631337943681e-01 2.615030831498e-01 2.599136867318e-01 2.583658028530e-01 2.568619970534e-01 2.554058067877e-01 2.539960871691e-01 2.526358016913e-01 2.513275697592e-01 2.500724639886e-01 2.488729634169e-01 2.477296756070e-01 2.466454281472e-01 2.456225712420e-01 2.446608549614e-01 2.437648747671e-01 2.429346455549e-01 2.421716259526e-01 2.414784458970e-01 2.408575791005e-01 2.403089909088e-01 2.398357108811e-01 2.394381191137e-01 2.391182157516e-01 2.388781940887e-01 2.387183373807e-01 2.386398947691e-01 2.386452172260e-01 2.387335075716e-01 2.389084342175e-01 2.391691522434e-01 2.395159695624e-01 2.399517583954e-01 2.404738011235e-01 2.410861535403e-01 2.417879083780e-01 2.425793474326e-01 2.434586484461e-01 2.444299459474e-01 2.454907918008e-01 2.466405183995e-01 2.478808318613e-01 2.492093400701e-01 2.506277691035e-01 2.521339931080e-01 2.537276354567e-01 2.554100340216e-01 2.571767145065e-01 2.590297286342e-01 2.609695186764e-01 2.629897493949e-01 2.650951629804e-01 2.672829148276e-01 2.695498564715e-01 2.718979069195e-01 2.743229812754e-01 2.768256804690e-01 2.794053546698e-01 2.820582143648e-01 2.847852745752e-01 2.875845634278e-01 2.904536817533e-01 2.933945184985e-01 2.964017567641e-01 2.994767545801e-01 3.026171636208e-01 3.058215510677e-01 3.090887733327e-01 3.124172926880e-01 3.158064722883e-01 3.192552564763e-01 3.227608170786e-01 3.263236500844e-01 3.299414091459e-01 3.336122951475e-01 3.373366639203e-01 3.411128123561e-01 3.449383366575e-01 3.488144311219e-01 3.527365013579e-01 3.567058918068e-01 3.607219448088e-01 3.647822878871e-01 3.688871983518e-01 3.730330773141e-01 3.772206157532e-01 3.814498214908e-01 3.857176917619e-01 3.900244195411e-01 3.943682234628e-01 3.987492401498e-01 4.031658136562e-01 4.076162746930e-01 4.121011976769e-01 4.166194110985e-01 4.211689746053e-01 4.257512517419e-01 4.303629413594e-01 4.350042435720e-01 4.396753655890e-01 4.443726779704e-01 4.490994216626e-01 4.538513778020e-01 4.586289956794e-01 4.634333139273e-01 4.682603137817e-01 4.731112085019e-01 4.779859213559e-01 4.828816842653e-01 4.877998101433e-01 4.927384052423e-01 4.976970015235e-01 5.026760923557e-01 5.076734572714e-01 5.126888822631e-01 5.177221343820e-01 5.227728993235e-01 5.278397886332e-01 5.329231619442e-01 5.380201637631e-01 5.431333581408e-01 5.482597269128e-01 5.533997812215e-01 5.585524049406e-01 5.637170915909e-01 5.688940315313e-01 5.740816348322e-01 5.792801402498e-01 5.844883767849e-01 5.897061070536e-01 5.949332044191e-01 6.001682087153e-01 6.054112329648e-01 6.106612697540e-01 6.159180922617e-01 6.211823959372e-01 6.264509694610e-01 6.317252734883e-01 6.370043121243e-01 6.422861954141e-01 6.475731695046e-01 6.528624187409e-01 6.581543190266e-01 6.634488216276e-01 6.687436528515e-01 6.740395703621e-01 6.793369519441e-01 6.846336767392e-01 6.899295431779e-01 6.952242925468e-01 7.005179022474e-01 7.058096795156e-01 7.110977691361e-01 7.163830201100e-01 7.216648053555e-01 7.269417744144e-01 7.322146254032e-01 7.374818901799e-01 7.427446775140e-01 7.479990140044e-01 7.532477815640e-01 7.584900218362e-01 7.637228751579e-01 7.689489808250e-01 7.741647408481e-01 7.793713906108e-01 7.845687091701e-01 7.897555173699e-01 7.949319362149e-01 8.000956664696e-01 8.052479576859e-01 8.103884929094e-01 8.155148374560e-01 8.206285861360e-01 8.257273061132e-01 8.308126240447e-01 8.358824342616e-01 8.409357493203e-01 8.459735541425e-01 8.509953725184e-01 8.559990975829e-01 8.609845887628e-01 8.659525920092e-01 8.709018892642e-01 8.758311219106e-01 8.807413838691e-01 8.856309150439e-01 8.904994019292e-01 8.953455576309e-01 9.001705351621e-01 9.049729613466e-01 9.097523622882e-01 9.145073022043e-01 9.192383843854e-01 9.239449028545e-01 9.286260646922e-01 9.332817754408e-01 9.379103681153e-01 9.425125451045e-01 9.470869854707e-01 9.516336065790e-01 9.561515186136e-01 9.606396400195e-01 9.650992922250e-01 9.695276325306e-01 9.739260284546e-01 9.782926262868e-01 9.826270395376e-01 9.869305365713e-01 9.911989871243e-01 9.954361458916e-01 9.996367940327e-01 1.003803568903e+00 1.007936772173e+00 1.012032887792e+00 1.016092754455e+00 1.020116017456e+00 1.024101455586e+00 1.028049475949e+00 1.031958351832e+00 1.035829228405e+00 1.039659885606e+00 1.043449899608e+00 1.047199741264e+00 1.050907510357e+00 1.054575160591e+00 1.058198671510e+00 1.061780177653e+00 1.065318701964e+00 1.068811761011e+00 1.072261715151e+00 1.075666031169e+00 1.079024977546e+00 1.082337590594e+00 1.085603266510e+00 1.088822441288e+00 1.091992970945e+00 1.095115472080e+00 1.098189517886e+00 1.101213728676e+00 1.104188950585e+00 1.107112671817e+00 1.109986969596e+00 1.112808187121e+00 1.115578614100e+00 1.118296144843e+00 1.120960438551e+00 1.123572782353e+00 1.126129005423e+00 1.128631775132e+00 1.131079242148e+00 1.133472394874e+00 1.135809298322e+00 1.138089204147e+00 1.140312883161e+00 1.142478741343e+00 1.144585882252e+00 1.146635647388e+00 1.148626576230e+00 1.150558652330e+00 1.152430632307e+00 1.154242729935e+00 1.155993908707e+00 1.157684411838e+00 1.159313885589e+00 1.160881748914e+00 1.162386523222e+00 1.163829227441e+00 1.165208257761e+00 1.166523963448e+00 1.167776620186e+00 1.168964603551e+00 1.170087745849e+00 1.171145766368e+00 1.172138979567e+00 1.173066590428e+00 1.173926856583e+00 1.174722633624e+00 1.175450586918e+00 1.176112940483e+00 1.176707224120e+00 1.177233024577e+00 1.177691536916e+00 1.178082199962e+00 1.178404633750e+00 1.178657449742e+00 1.178842362517e+00 1.178957448221e+00 1.179002961369e+00 1.178979828089e+00 1.178885528684e+00 1.178722597407e+00 1.178489118136e+00 1.178184095991e+00 1.177810778001e+00 1.177364761399e+00 1.176849591895e+00 1.176262051461e+00 1.175604755667e+00 1.174876668426e+00 1.174075706945e+00 1.173206393444e+00 1.172263180547e+00 1.171250124189e+00 1.170164799768e+00 1.169009034914e+00 1.167781935513e+00 1.166483568265e+00 1.165114797833e+00 1.163673250144e+00 1.162163078562e+00 1.160580796458e+00 1.158928423708e+00 1.157205873965e+00 1.155412164265e+00 1.153550089341e+00 1.151615634557e+00 1.149613403703e+00 1.147540118579e+00 1.145399201674e+00 1.143189170701e+00 1.140910280120e+00 1.138564181715e+00 1.136148082314e+00 1.133667632668e+00 1.131119219239e+00 1.128504547914e+00 1.125823808849e+00 1.123076649526e+00 1.120266707809e+00 1.117390244045e+00 1.114451999774e+00 1.111448640801e+00 1.108383501247e+00 1.105257521806e+00 1.102068695585e+00 1.098820899943e+00 1.095512085674e+00 1.092145667440e+00 1.088720131133e+00 1.085238363686e+00 1.081701125518e+00 1.078106196445e+00 1.074459708896e+00 1.070757230082e+00 1.067005293942e+00 1.063199846345e+00 1.059345542439e+00 1.055441237065e+00 1.051488606909e+00 1.047491273371e+00 1.043446506981e+00 1.039359845113e+00 1.035226983185e+00 1.031056285691e+00 1.026843692170e+00 1.022592991296e+00 1.018306234752e+00 1.013982274462e+00 1.009626758615e+00 1.005235861691e+00 1.000816974417e+00 9.963682190530e-01 9.918924696762e-01 9.873913621401e-01 9.828656923089e-01 9.783205281386e-01 9.737534847323e-01 9.691709903661e-01 9.645691075799e-01 9.599571108480e-01 9.553318914142e-01 9.506972371135e-01 9.460581689365e-01 9.414096319149e-01 9.367637286879e-01 9.321125452106e-01 9.274679659362e-01 9.228252662774e-01 9.181899210459e-01 9.135661564563e-01 9.089500742712e-01 9.043551158949e-01 8.997705711243e-01 8.952129983699e-01 8.906720660810e-01 8.861597601054e-01 8.816763433955e-01 8.772201394987e-01 8.728058585124e-01 8.684194736923e-01 8.640815751090e-01 8.597790936129e-01 8.555266735248e-01 8.513229509095e-01 8.471669111816e-01 8.430728153862e-01 8.390256779836e-01 8.350503894079e-01 8.311299318258e-01 8.272818193574e-01 8.235017432679e-01 8.197922546764e-01 8.161647982410e-01 8.126055123062e-01 8.091407811259e-01 8.057477776292e-01 8.024519139541e-01 7.992404698721e-01 7.961214129591e-01 7.931040637860e-01 7.901738123633e-01 7.873574850414e-01 7.846305246635e-01 7.820203271605e-01 7.795104559680e-01 7.771117222368e-01 7.748299244688e-01 7.726519157258e-01 7.706027179785e-01 7.686566125092e-01 7.668425996151e-01 7.651399315818e-01 7.635625277683e-01 7.621108119417e-01 7.607744565493e-01 7.595761971966e-01 7.584883759328e-01 7.575399159189e-01 7.567080913228e-01 7.560076738530e-01 7.554353697237e-01 7.549823235360e-01 7.546666109685e-01 7.544644961154e-01 7.543993359255e-01 7.544493333691e-01 7.546271953633e-01 7.549281733270e-01 7.553441606615e-01 7.558889088457e-01 7.565403634886e-01 7.573179245200e-01 7.582010020224e-01 7.592006126756e-01 7.603090949996e-01 7.615208489445e-01 7.628449215755e-01 7.642597317095e-01 7.657852535074e-01 7.673972880531e-01 7.691079265691e-01 7.709073642168e-01 7.727898632879e-01 7.747631282242e-01 7.768063190537e-01 7.789373326284e-01 7.811286163846e-01 7.833976569411e-01 7.857283948302e-01 7.881191812085e-01 7.905724671871e-01 7.930702801619e-01 7.956288689513e-01 7.982224556653e-01 8.008660730014e-01 8.035434904611e-01 8.062533033036e-01 8.089989761220e-01 8.117594197098e-01 8.145543522319e-01 8.173543195682e-01 8.201766089443e-01 8.230029246238e-01 8.258343496684e-01 8.286727205905e-01 8.314978947402e-01 8.343285097701e-01 8.371357826101e-01 8.399383639083e-01 8.427173175900e-01 8.454727588134e-01 8.482090927844e-01 8.509039988920e-01 8.535777332122e-01 8.562024563905e-01 8.587946987814e-01 8.613386212845e-01 8.638319926464e-01 8.662824133044e-01 8.686650810882e-01 8.710032653062e-01 8.732674246523e-01 8.754762828992e-01 8.776138225221e-01 8.796773349496e-01 8.816751645056e-01 8.835854154458e-01 8.854279869752e-01 8.871786133756e-01 8.888503155552e-01 8.904331809337e-01 8.919232890925e-01 8.933289210372e-01 8.946289317500e-01 8.958433289600e-01 8.969499863586e-01 8.979621128722e-01 8.988709345346e-01 8.996713518777e-01 9.003733119202e-01 9.009589469734e-01 9.014454551112e-01 9.018137859783e-01 9.020766404416e-01 9.022252231342e-01 9.022587107954e-01 9.021833745795e-01 9.019866953636e-01 9.016834081988e-01 9.012564982369e-01 9.007207368514e-01 9.000662860903e-01 8.992963091183e-01 8.984157569799e-01 8.974118352176e-01 8.963052506302e-01 8.950753227023e-01 8.937417176917e-01 8.922945948530e-01 8.907352810923e-01 8.890754792949e-01 8.873013626339e-01 8.854337048893e-01 8.834546957573e-01 8.813847255760e-01 8.792155509656e-01 8.769521577225e-01 8.746053474469e-01 8.721631604447e-01 8.696492728861e-01 8.670475070388e-01 8.643797635696e-01 8.616401530362e-01 8.588347773404e-01 8.559770408851e-01 8.530581162561e-01 8.501017598402e-01 8.470952455641e-01 8.440624237679e-01 8.409974904376e-01 8.379124753468e-01 8.348192512521e-01 8.317146770859e-01 8.286218785169e-01 8.255323580062e-01 8.224725952941e-01 8.194359656671e-01 8.164411585506e-01 8.134980476027e-01 8.106076866668e-01 8.077959333845e-01 8.050547122549e-01 8.024131051008e-01 7.998659705330e-01 7.974344009497e-01 7.951278931705e-01 7.929503032654e-01 7.909285417227e-01 7.890535154268e-01 7.873576305243e-01 7.858334073688e-01 7.845055925274e-01 7.833791514119e-01 7.824610157352e-01 7.817748725912e-01 7.813112549530e-01 7.811015353744e-01 7.811340992901e-01 7.814346450343e-01 7.820022237214e-01 7.828419462251e-01 7.839726503181e-01 7.853834800376e-01 7.870997981046e-01 7.891049263992e-01 7.914204592633e-01 7.940393640743e-01 7.969633624535e-01 8.002038263010e-01 8.037429167511e-01 8.076029917823e-01 8.117595587673e-01 8.162254820518e-01 8.209914545499e-01 8.260503290213e-01 8.314062560143e-01 8.370397188823e-01 8.429581605643e-01 8.491415111061e-01 8.555892219984e-01 8.622891585378e-01 8.692313007823e-01 8.764084040002e-01 8.838034832994e-01 8.914121534206e-01 8.992155533459e-01 9.072089649702e-01 9.153712740049e-01 9.236984348767e-01 9.321688735784e-01 9.407730632073e-01 9.494998997438e-01 9.583267537619e-01 9.672521353023e-01 9.762472116405e-01 9.853125477681e-01 9.944237657678e-01 1.003569858443e+00 1.012741336551e+00 1.021912610316e+00 1.031086652313e+00 1.040230743672e+00 1.049348797567e+00 1.058416200049e+00 1.067423150243e+00 1.076361227645e+00 1.085207761483e+00 1.093965455948e+00 1.102604043454e+00 1.111130020194e+00 1.119519852346e+00 1.127767324737e+00 1.135863863581e+00 1.143791667264e+00 1.151555262232e+00 1.159127060100e+00 1.166517430232e+00 1.173701972994e+00 1.180682945595e+00 1.187451883100e+00 1.193992237138e+00 1.200315794378e+00 1.206394771633e+00 1.212246359871e+00 1.217847147489e+00 1.223201464988e+00 1.228309058558e+00 1.233152173636e+00 1.237749412630e+00 1.242075641956e+00 1.246149089069e+00 1.249954250655e+00 1.253495616749e+00 1.256777742256e+00 1.259787840561e+00 1.262543868057e+00 1.265028075227e+00 1.267259322754e+00 1.269227230199e+00 1.270938197269e+00 1.272399590519e+00 1.273603231255e+00 1.274567646012e+00 1.275279557285e+00 1.275760045050e+00 1.275998210127e+00 1.276008649839e+00 1.275795305451e+00 1.275354133653e+00 1.274706790143e+00 1.273836451160e+00 1.272770678340e+00 1.271498325900e+00 1.270032377173e+00 1.268379410334e+00 1.266534773920e+00 1.264520904712e+00 1.262322844189e+00 1.259964662258e+00 1.257437698189e+00 1.254752330626e+00 1.251915599344e+00 1.248922016238e+00 1.245793728633e+00 1.242512623133e+00 1.239102719708e+00 1.235555145316e+00 1.231877024739e+00 1.228076807614e+00 1.224147328232e+00 1.220105744406e+00 1.215939339084e+00 1.211667428909e+00 1.207279311625e+00 1.202786678320e+00 1.198191222205e+00 1.193490138558e+00 1.188701636159e+00 1.183808401404e+00 1.178836759035e+00 1.173773079785e+00 1.168630752435e+00 1.163416983995e+00 1.158126397420e+00 1.152783017315e+00 1.147371372135e+00 1.141919989757e+00 1.136422079168e+00 1.130892038531e+00 1.125343448520e+00 1.119771953309e+00 1.114207863564e+00 1.108643032044e+00 1.103105658594e+00 1.097597525155e+00 1.092134347098e+00 1.086736792430e+00 1.081403840611e+00 1.076168524271e+00 1.071026876788e+00 1.066008719320e+00 1.061119675707e+00 1.056376173729e+00 1.051798938547e+00 1.047388843994e+00 1.043174502519e+00 1.039152606037e+00 1.035350278599e+00 1.031766699898e+00 1.028416225520e+00 1.025309005174e+00 1.022440755630e+00 1.019833431216e+00 1.017471928312e+00 1.015372042116e+00 1.013524338186e+00 1.011927266485e+00 1.010582039883e+00 1.009469249968e+00 1.008596616457e+00 1.007938271868e+00 1.007492004547e+00 1.007237427862e+00 1.007159080131e+00 1.007243828112e+00 1.007463990326e+00 1.007809180899e+00 1.008245046249e+00 1.008762051689e+00 1.009324839555e+00 1.009915601559e+00 1.010508630609e+00 1.011072286715e+00 1.011595335109e+00 1.012031795700e+00 1.012376398972e+00 1.012590942216e+00 1.012654350997e+00 1.012547921564e+00 1.012238370795e+00 1.011716038429e+00 1.010944922307e+00 1.009922324260e+00 1.008615953906e+00 1.007015753082e+00 1.005109151192e+00 1.002873304624e+00 1.000313717750e+00 9.974038662965e-01 9.941564458777e-01 9.905560649657e-01 9.866082643650e-01 9.823222895694e-01 9.776935959546e-01 9.727520469945e-01 9.674949854473e-01 9.619590801686e-01 9.561590838379e-01 9.501299336456e-01 9.439072199236e-01 9.375221585254e-01 9.310347821426e-01 9.244736660926e-01 9.179114885568e-01 9.113911410611e-01 9.049792113136e-01 8.987392652757e-01 8.927271472287e-01 8.870216300890e-01 8.816694318637e-01 8.767478134615e-01 8.723005692032e-01 8.683890749906e-01 8.650583309249e-01 8.623349932015e-01 8.602644677884e-01 8.588435485446e-01 8.580949104648e-01 8.579965879884e-01 8.585400345993e-01 8.596918545719e-01 8.614010371968e-01 8.636311228340e-01 8.663021274839e-01 8.693653292770e-01 8.727340999895e-01 8.763400654418e-01 8.801114200780e-01 8.839623622459e-01 8.878423602974e-01 8.916710303596e-01 8.954104203102e-01 8.990056579465e-01 9.024310053356e-01 9.056661238210e-01 9.086970598527e-01 9.115439734600e-01 9.142093206610e-01 9.167396040841e-01 9.191632461739e-01 9.215355420625e-01 9.239115243777e-01 9.263402601964e-01 9.288945548223e-01 9.316066803209e-01 9.345388800288e-01 9.377135048509e-01 9.411569314505e-01 9.448694455504e-01 9.488304137416e-01 9.530139939461e-01 9.573514179966e-01 9.617832589552e-01 9.662019117891e-01 9.705105323040e-01 9.745916088059e-01 9.783113888454e-01 9.815605594239e-01 9.841969525441e-01 9.861198780875e-01 9.872189869934e-01 9.874114313389e-01 9.866369604316e-01 9.848472992343e-01 9.820482463917e-01 9.782412104387e-01 9.734917555330e-01 9.678734903448e-01 9.614956297481e-01 9.545022288238e-01 9.470380883609e-01 9.392941632280e-01 9.314408303886e-01 9.236734229691e-01 9.161702367057e-01 9.090955583047e-01 9.026022422277e-01 8.967944814836e-01 8.917683692054e-01 8.875563693862e-01 8.841796458061e-01 8.816071071863e-01 8.797884955870e-01 8.786497995806e-01 8.780946074565e-01 8.780428644156e-01 8.783882851595e-01 8.790666738352e-01 8.800089483719e-01 8.802315825338e-01 8.795229970773e-01 8.785997604212e-01 8.783436650289e-01 8.794306789474e-01 8.820383325464e-01 8.857901576027e-01 8.899228862774e-01 8.935969054184e-01 8.962569260713e-01 8.978661544431e-01 8.989082399543e-01 9.001975593068e-01 9.025575915048e-01 9.064525492650e-01 9.117804302292e-01 9.179192077843e-01 9.239607711060e-01 9.290582050032e-01 9.327633674615e-01 9.351878515478e-01 9.369240988143e-01 9.388195872020e-01 9.416196135548e-01 9.456346890394e-01 9.506194381878e-01 9.558725393564e-01 9.605144690329e-01 9.638334743080e-01 9.655969864698e-01 9.661192329619e-01 9.661450102211e-01 9.665782935926e-01 9.681011788947e-01 9.708891661152e-01 9.745528330245e-01 9.782913597860e-01 9.811992870039e-01 9.826349769384e-01 9.824743577179e-01 9.811358153466e-01 9.794247560654e-01 9.782277426874e-01 9.781372329460e-01 9.792224816153e-01 9.810351555799e-01 9.827893174777e-01 9.837025870238e-01 9.833557348155e-01 9.818673593689e-01 9.798688158026e-01 9.782982579622e-01 9.780418139513e-01 9.795680995635e-01 9.827722980777e-01 9.870401410757e-01 9.914888723463e-01 9.953493299596e-01 9.982904223150e-01 1.000525911301e+00 1.002732861744e+00 1.005799733057e+00 1.010434724020e+00 1.016882277468e+00 1.024843668339e+00 1.033602599242e+00 1.042308943026e+00 1.050362835609e+00 1.057640684597e+00 1.064523355209e+00 1.071747139332e+00 1.080095527628e+00 1.090026118235e+00 1.101452698201e+00 1.113761950633e+00 1.125977328407e+00 1.137085233628e+00 1.146387348762e+00 1.153666020686e+00 1.159172330429e+00 1.163471742678e+00 1.167145283195e+00 1.170477511843e+00 1.173326724879e+00 1.175155951938e+00 1.175224314199e+00 1.172896125231e+00 1.167938079408e+00 1.160623802547e+00 1.151667204058e+00 1.141959633324e+00 1.132152343605e+00 1.122348292302e+00 1.112435655784e+00 1.105628859409e+00 1.097159028849e+00 1.045353562019e+00 9.647083833307e-01 8.912926673683e-01 8.644303348335e-01 8.982241471844e-01 9.681424890993e-01 1.033750210685e+00 1.064262883549e+00 1.047412278947e+00 9.900690307590e-01 9.163759648464e-01 8.612331856399e-01 8.528745100934e-01 8.909087373737e-01 9.473811302669e-01 9.897132221613e-01 9.975114991099e-01 9.671811313503e-01 9.111476537231e-01 8.541352192247e-01 8.234336394640e-01 8.324692718373e-01 8.707970022495e-01 9.140294882775e-01 9.408306911991e-01 9.418295697099e-01 9.208823769601e-01 8.919790503853e-01 8.725532459883e-01 8.736714449419e-01 8.931364680843e-01 9.180670857575e-01 9.342329418114e-01 9.340341592523e-01 9.195739628933e-01 9.013634544041e-01 8.927237764097e-01 9.015458309196e-01 9.244875084293e-01 9.489371745049e-01 9.606913588706e-01 9.511272614327e-01 9.212400074457e-01 8.822135831738e-01 8.521030228536e-01 8.470213551373e-01 8.701286115156e-01 9.086620011272e-01 9.423931825544e-01 9.544802727358e-01 9.377456553453e-01 8.970575032533e-01 8.488078914536e-01 8.160626400217e-01 8.167323921895e-01 8.502561516045e-01 8.977038819436e-01 9.349722151592e-01 9.447521404200e-01 9.216986484440e-01 8.736671451017e-01 8.203351244848e-01 7.868251405174e-01 7.897516592027e-01 8.240995673403e-01 8.673235642690e-01 8.951929632272e-01 8.932000766974e-01 8.606127669543e-01 8.107395599033e-01 7.676393938185e-01 7.552940882567e-01 7.806274133457e-01 8.272331151423e-01 8.687029803873e-01 8.843483616932e-01 8.665804454875e-01 8.227924635157e-01 7.740477961495e-01 7.479580781211e-01 7.618688181523e-01 8.081015212447e-01 8.605673246782e-01 8.932783138283e-01 8.917475754532e-01 8.564988925798e-01 8.032431825541e-01 7.591587942215e-01 7.504631452832e-01 7.828749056471e-01 8.365077361377e-01 8.827380056821e-01 9.011102993325e-01 8.862452686677e-01 8.489108187319e-01 8.133094100475e-01 8.065310772078e-01 8.398560388512e-01 8.988306740640e-01 9.551713733360e-01 9.843690833927e-01
 3.388320642599e-01 3.401801044876e-01 3.415064405192e-01 3.427989610299e-01 3.440789127004e-01 3.453719734469e-01 3.466796910298e-01 3.479956588472e-01 3.493187211312e-01 3.506525793134e-01 3.519818074423e-01 3.532913749102e-01 3.545861593062e-01 3.558816971160e-01 3.571796120597e-01 3.584736545317e-01 3.597700457967e-01 3.610873530378e-01 3.624250337796e-01 3.637571270159e-01 3.650600839881e-01 3.663401494287e-01 3.676143348261e-01 3.688916433865e-01 3.701747608296e-01 3.714734710943e-01 3.727941909108e-01 3.741267860763e-01 3.754449497948e-01 3.767255181537e-01 3.779687234891e-01 3.792024831164e-01 3.804720156606e-01 3.818020549666e-01 3.831693452043e-01 3.845165676159e-01 3.858016093570e-01 3.870367174206e-01 3.882689702004e-01 3.895355807363e-01 3.908434037005e-01 3.921770607938e-01 3.935138918256e-01 3.948292162180e-01 3.961004457149e-01 3.973276758542e-01 3.985425165753e-01 3.997936986393e-01 4.011076447924e-01 4.024644860756e-01 4.037991192746e-01 4.050556780834e-01 4.062365044762e-01 4.074088514221e-01 4.086394340454e-01 4.099357453414e-01 4.112380086006e-01 4.124825024292e-01 4.136619976151e-01 4.148179140213e-01 4.159989844930e-01 4.172055258452e-01 4.184068640126e-01 4.195771881242e-01 4.207297580418e-01 4.219022766623e-01 4.231091417578e-01 4.243173276293e-01 4.254803050540e-01 4.265904312348e-01 4.276984189414e-01 4.288621351359e-01 4.300864938546e-01 4.313185396669e-01 4.324957297634e-01 4.336021156888e-01 4.346817087791e-01 4.357936684143e-01 4.369591166886e-01 4.381379033297e-01 4.392771848935e-01 4.403652058190e-01 4.414366082336e-01 4.425272152177e-01 4.436387669775e-01 4.447425822124e-01 4.458134796170e-01 4.468593922142e-01 4.479195334901e-01 4.490220328214e-01 4.501487341587e-01 4.512498342448e-01 4.522951154978e-01 4.533057469850e-01 4.543312638481e-01 4.554037226996e-01 4.565129780147e-01 4.576135220273e-01 4.586634688732e-01 4.596606844564e-01 4.606376951274e-01 4.616303715145e-01 4.626492240619e-01 4.636767930026e-01 4.646931848645e-01 4.656871521852e-01 4.666590621520e-01 4.676172029561e-01 4.685675077229e-01 4.695138804522e-01 4.704609165880e-01 4.714162252947e-01 4.723824429908e-01 4.733491746715e-01 4.742989806804e-01 4.752186909650e-01 4.761144045179e-01 4.770033798803e-01 4.779099534157e-01 4.788428404840e-01 4.797886826558e-01 4.807144035356e-01 4.815980341676e-01 4.824482454044e-01 4.832903653921e-01 4.841484988970e-01 4.850279762621e-01 4.859117739465e-01 4.867729037305e-01 4.876006246065e-01 4.884062349972e-01 4.892052279419e-01 4.900038923719e-01 4.908093183838e-01 4.916203283665e-01 4.924267828917e-01 4.932176208134e-01 4.939890029871e-01 4.947457860861e-01 4.954988007999e-01 4.962593301134e-01 4.970281017475e-01 4.977865217463e-01 4.985150088512e-01 4.992186907765e-01 4.999157050415e-01 5.006193977520e-01 5.013319896429e-01 5.020398777710e-01 5.027244174283e-01 5.033806118340e-01 5.040236573290e-01 5.046716729479e-01 5.053277936422e-01 5.059855612238e-01 5.066378403547e-01 5.072712824073e-01 5.078848156945e-01 5.084910808383e-01 5.090946036225e-01 5.096979602730e-01 5.102968983636e-01 5.108882477933e-01 5.114697720719e-01 5.120400189028e-01 5.126041785432e-01 5.131623093860e-01 5.137079960084e-01 5.142407941689e-01 5.147621646729e-01 5.152749843120e-01 5.157839768432e-01 5.162940436691e-01 5.167978646207e-01 5.172863997706e-01 5.177536270682e-01 5.182018293257e-01 5.186370796725e-01 5.190693671256e-01 5.195059630619e-01 5.199386134755e-01 5.203589354412e-01 5.207600855566e-01 5.211410636006e-01 5.215048583744e-01 5.218604537583e-01 5.222149183305e-01 5.225670194341e-01 5.229110065931e-01 5.232402559704e-01 5.235506799904e-01 5.238459730039e-01 5.241319447950e-01 5.244126500955e-01 5.246854638074e-01 5.249484511080e-01 5.251993878060e-01 5.254365946527e-01 5.256632840424e-01 5.258800118964e-01 5.260893880483e-01 5.262883698375e-01 5.264762136490e-01 5.266505680676e-01 5.268103001067e-01 5.269555016578e-01 5.270948120621e-01 5.272296765241e-01 5.273573021938e-01 5.274723053091e-01 5.275692470150e-01 5.276500761034e-01 5.277255042748e-01 5.277991391467e-01 5.278693468986e-01 5.279254828562e-01 5.279617547423e-01 5.279785894613e-01 5.279869003396e-01 5.279937523618e-01 5.279951143939e-01 5.279765486276e-01 5.279343338933e-01 5.278723293013e-01 5.278001873963e-01 5.277255933661e-01 5.276418567202e-01 5.275381116999e-01 5.274134266035e-01 5.272764985065e-01 5.271357147568e-01 5.269904320792e-01 5.268354326800e-01 5.266613637235e-01 5.264701157862e-01 5.262720902949e-01 5.260704292704e-01 5.258574153611e-01 5.256271246242e-01 5.253771205769e-01 5.251107188753e-01 5.248364239908e-01 5.245529464817e-01 5.242535627073e-01 5.239328247287e-01 5.235986896313e-01 5.232539809777e-01 5.229001693635e-01 5.225365839983e-01 5.221556595510e-01 5.217577694728e-01 5.213504299517e-01 5.209353879877e-01 5.205084034614e-01 5.200671573703e-01 5.196072623197e-01 5.191310733203e-01 5.186440147364e-01 5.181459230450e-01 5.176326396053e-01 5.171025692856e-01 5.165580508900e-01 5.160000525369e-01 5.154288358645e-01 5.148463787020e-01 5.142464355753e-01 5.136327376655e-01 5.130075935482e-01 5.123697632022e-01 5.117171879984e-01 5.110493083676e-01 5.103654811410e-01 5.096676271146e-01 5.089568110311e-01 5.082306423069e-01 5.074875728579e-01 5.067297545922e-01 5.059583547600e-01 5.051732958519e-01 5.043758398056e-01 5.035634670372e-01 5.027340278144e-01 5.018897097168e-01 5.010303661929e-01 5.001554236903e-01 4.992658863135e-01 4.983650899186e-01 4.974492049818e-01 4.965191733295e-01 4.955727077444e-01 4.946078085021e-01 4.936272336977e-01 4.926329956149e-01 4.916259964969e-01 4.906046454727e-01 4.895698359278e-01 4.885200154203e-01 4.874527202010e-01 4.863692858733e-01 4.852674597218e-01 4.841517452616e-01 4.830229355657e-01 4.818829067197e-01 4.807283706309e-01 4.795568916569e-01 4.783673282698e-01 4.771595779716e-01 4.759365802260e-01 4.747019514158e-01 4.734549157077e-01 4.721948919977e-01 4.709193375527e-01 4.696243604794e-01 4.683122708619e-01 4.669862229447e-01 4.656455529204e-01 4.642940026279e-01 4.629301733317e-01 4.615497380973e-01 4.601511428064e-01 4.587353641964e-01 4.573037637343e-01 4.558595931340e-01 4.544044622612e-01 4.529353490013e-01 4.514507218632e-01 4.499483086631e-01 4.484282930970e-01 4.468935146363e-01 4.453468109450e-01 4.437873212742e-01 4.422137980241e-01 4.406258503512e-01 4.390178659589e-01 4.373944428563e-01 4.357560544162e-01 4.341055648876e-01 4.324430864052e-01 4.307654281442e-01 4.290703673533e-01 4.273578882341e-01 4.256296253268e-01 4.238893488152e-01 4.221370285659e-01 4.203716396515e-01 4.185890385544e-01 4.167906145450e-01 4.149768397215e-01 4.131491883621e-01 4.113112257513e-01 4.094616042236e-01 4.075971071862e-01 4.057174087683e-01 4.038225923327e-01 4.019150210626e-01 3.999982262107e-01 3.980709347593e-01 3.961302793177e-01 3.941755397961e-01 3.922064781855e-01 3.902260913095e-01 3.882361220973e-01 3.862356857789e-01 3.842238816622e-01 3.821986322195e-01 3.801599088435e-01 3.781103102216e-01 3.760515575829e-01 3.739826167147e-01 3.719026501875e-01 3.698115482219e-01 3.677080590999e-01 3.655946015038e-01 3.634738427271e-01 3.613435477946e-01 3.592047965775e-01 3.570569054653e-01 3.548984256782e-01 3.527334473931e-01 3.505614744297e-01 3.483833194498e-01 3.461964020701e-01 3.440038738881e-01 3.418052158687e-01 3.396006069662e-01 3.373906764495e-01 3.351751467608e-01 3.329557054412e-01 3.307322107257e-01 3.285053230864e-01 3.262753257584e-01 3.240427136709e-01 3.218077034621e-01 3.195712026756e-01 3.173341391498e-01 3.150973320995e-01 3.128608760516e-01 3.106259135466e-01 3.083913676684e-01 3.061601371907e-01 3.039320054329e-01 3.017078698400e-01 2.994897352845e-01 2.972759504166e-01 2.950692133459e-01 2.928684239334e-01 2.906763177051e-01 2.884941613111e-01 2.863209799605e-01 2.841595996012e-01 2.820099291230e-01 2.798733681277e-01 2.777502709745e-01 2.756434300125e-01 2.735527647211e-01 2.714802823553e-01 2.694269259834e-01 2.673932295514e-01 2.653812215038e-01 2.633926605933e-01 2.614284374283e-01 2.594904806785e-01 2.575792709111e-01 2.556972088487e-01 2.538462514101e-01 2.520274537005e-01 2.502423349270e-01 2.484925472678e-01 2.467797016523e-01 2.451063927552e-01 2.434744927290e-01 2.418845205701e-01 2.403391530694e-01 2.388395586208e-01 2.373896156643e-01 2.359895326685e-01 2.346416409219e-01 2.333476196597e-01 2.321109345751e-01 2.309320042782e-01 2.298122928698e-01 2.287569446189e-01 2.277649223751e-01 2.268392164748e-01 2.259813619093e-01 2.251939039178e-01 2.244788600179e-01 2.238372870205e-01 2.232710507362e-01 2.227820214783e-01 2.223726204153e-01 2.220428587715e-01 2.217965442603e-01 2.216327877132e-01 2.215531886933e-01 2.215611496837e-01 2.216552055679e-01 2.218384335709e-01 2.221105945317e-01 2.224726590755e-01 2.229259806277e-01 2.234700016447e-01 2.241057232574e-01 2.248350253044e-01 2.256552191108e-01 2.265687126372e-01 2.275747411135e-01 2.286727905478e-01 2.298638616386e-01 2.311459617888e-01 2.325195649186e-01 2.339851496699e-01 2.355403467088e-01 2.371845289404e-01 2.389184315730e-01 2.407389848103e-01 2.426465622882e-01 2.446415440901e-01 2.467188933453e-01 2.488812807558e-01 2.511253589178e-01 2.534499712278e-01 2.558556571683e-01 2.583380064187e-01 2.608979070808e-01 2.635350719157e-01 2.662449005101e-01 2.690280687518e-01 2.718825809796e-01 2.748060961204e-01 2.778005675348e-01 2.808600900978e-01 2.839875634568e-01 2.871780945226e-01 2.904310427609e-01 2.937467803978e-01 2.971210691323e-01 3.005547306822e-01 3.040467582490e-01 3.075933642791e-01 3.111956886914e-01 3.148513490752e-01 3.185588595663e-01 3.223181697754e-01 3.261268605415e-01 3.299830492705e-01 3.338887055506e-01 3.378388335243e-01 3.418347075359e-01 3.458743015594e-01 3.499566409168e-01 3.540809998568e-01 3.582461174565e-01 3.624505906038e-01 3.666948377194e-01 3.709752199148e-01 3.752943684824e-01 3.796486708568e-01 3.840369537522e-01 3.884601129378e-01 3.929161702413e-01 3.974044140920e-01 4.019254500948e-01 4.064753066239e-01 4.110559902669e-01 4.156661261941e-01 4.203035831933e-01 4.249683334605e-01 4.296602077345e-01 4.343788673977e-01 4.391223038599e-01 4.438895500777e-01 4.486806253021e-01 4.534956089008e-01 4.583326226194e-01 4.631919126822e-01 4.680714110831e-01 4.729725640877e-01 4.778932179944e-01 4.828319792658e-01 4.877912532835e-01 4.927676593230e-01 4.977611568742e-01 5.027718010234e-01 5.077977056758e-01 5.128414523377e-01 5.178978407227e-01 5.229702310559e-01 5.280570418077e-01 5.331556386435e-01 5.382688403308e-01 5.433929521348e-01 5.485291217122e-01 5.536769778738e-01 5.588351506442e-01 5.640035805075e-01 5.691815381419e-01 5.743686119049e-01 5.795641921524e-01 5.847678469149e-01 5.899801845575e-01 5.951978203873e-01 6.004222806748e-01 6.056526250440e-01 6.108890092686e-01 6.161303433524e-01 6.213764615643e-01 6.266257889500e-01 6.318792893457e-01 6.371357278505e-01 6.423938602512e-01 6.476555281123e-01 6.529178607557e-01 6.581808354964e-01 6.634447820650e-01 6.687087155942e-01 6.739733036839e-01 6.792353257558e-01 6.844967243899e-01 6.897566172647e-01 6.950141142880e-01 7.002682135190e-01 7.055191818063e-01 7.107660393681e-01 7.160090433127e-01 7.212466558693e-01 7.264794327399e-01 7.317065457340e-01 7.369262787787e-01 7.421402592715e-01 7.473463200355e-01 7.525455175436e-01 7.577358739454e-01 7.629172905301e-01 7.680904438848e-01 7.732528225716e-01 7.784056524658e-01 7.835471437670e-01 7.886772753007e-01 7.937968337409e-01 7.989030504767e-01 8.039975861485e-01 8.090780732911e-01 8.141443899474e-01 8.191974330399e-01 8.242350113692e-01 8.292579725536e-01 8.342645869734e-01 8.392551601728e-01 8.442301144572e-01 8.491860833067e-01 8.541245098408e-01 8.590454381366e-01 8.639468873141e-01 8.688301036730e-01 8.736922900178e-01 8.785343883079e-01 8.833554336879e-01 8.881560217389e-01 8.929339491319e-01 8.976895006339e-01 9.024219332564e-01 9.071315915262e-01 9.118161836603e-01 9.164775107813e-01 9.211129714155e-01 9.257230570763e-01 9.303071089778e-01 9.348643160744e-01 9.393948057616e-01 9.438973663723e-01 9.483720140626e-01 9.528180414831e-01 9.572334198141e-01 9.616210615780e-01 9.659767564507e-01 9.703021298004e-01 9.745961996402e-01 9.788579600099e-01 9.830877481882e-01 9.872845317538e-01 9.914475561608e-01 9.955768076759e-01 9.996710343845e-01 1.003730630061e+00 1.007753278059e+00 1.011741010690e+00 1.015691743968e+00 1.019605556341e+00 1.023481001751e+00 1.027318334131e+00 1.031115992702e+00 1.034875210704e+00 1.038594166083e+00 1.042273257301e+00 1.045910361564e+00 1.049506372434e+00 1.053060898695e+00 1.056572115190e+00 1.060039898190e+00 1.063464374572e+00 1.066845329066e+00 1.070181169924e+00 1.073470844770e+00 1.076716929662e+00 1.079915252303e+00 1.083066816749e+00 1.086171613835e+00 1.089227820285e+00 1.092236291454e+00 1.095196193729e+00 1.098106297960e+00 1.100967281989e+00 1.103777754023e+00 1.106536444158e+00 1.109244743964e+00 1.111901167396e+00 1.114504123004e+00 1.117055675087e+00 1.119552952302e+00 1.121997140220e+00 1.124387495681e+00 1.126721907555e+00 1.129002408740e+00 1.131226813771e+00 1.133394993237e+00 1.135506928416e+00 1.137561508140e+00 1.139558526388e+00 1.141497210640e+00 1.143378834249e+00 1.145201067491e+00 1.146963577104e+00 1.148667993100e+00 1.150310890967e+00 1.151893362578e+00 1.153415482285e+00 1.154876621940e+00 1.156276095455e+00 1.157613084467e+00 1.158887367483e+00 1.160099312853e+00 1.161247924921e+00 1.162333124118e+00 1.163355148388e+00 1.164312226077e+00 1.165204608458e+00 1.166032422406e+00 1.166794858577e+00 1.167492076394e+00 1.168122421648e+00 1.168688007677e+00 1.169187440477e+00 1.169619152762e+00 1.169983940032e+00 1.170281665216e+00 1.170512182403e+00 1.170675766684e+00 1.170770827461e+00 1.170797781571e+00 1.170757117118e+00 1.170646574537e+00 1.170467909390e+00 1.170221286984e+00 1.169903904659e+00 1.169519029695e+00 1.169063929974e+00 1.168540195328e+00 1.167946566482e+00 1.167282914540e+00 1.166550470974e+00 1.165747966330e+00 1.164876416852e+00 1.163933657075e+00 1.162922946068e+00 1.161841557545e+00 1.160689788270e+00 1.159469320114e+00 1.158178394377e+00 1.156818861708e+00 1.155389122095e+00 1.153889683346e+00 1.152321095928e+00 1.150683353443e+00 1.148978356548e+00 1.147201860212e+00 1.145358611113e+00 1.143446022768e+00 1.141465885424e+00 1.139418531773e+00 1.137302063066e+00 1.135119898071e+00 1.132870028409e+00 1.130554267690e+00 1.128170999203e+00 1.125722366155e+00 1.123209080581e+00 1.120629548230e+00 1.117987470521e+00 1.115279310852e+00 1.112509939866e+00 1.109675233828e+00 1.106779603848e+00 1.103822881940e+00 1.100804264596e+00 1.097726791827e+00 1.094587239344e+00 1.091391501099e+00 1.088134627703e+00 1.084822378767e+00 1.081453043482e+00 1.078027267329e+00 1.074548100331e+00 1.071013228598e+00 1.067427365003e+00 1.063787242600e+00 1.060097646460e+00 1.056358745319e+00 1.052569106711e+00 1.048733575872e+00 1.044848815257e+00 1.040922166058e+00 1.036948464601e+00 1.032934000542e+00 1.028876971792e+00 1.024779022853e+00 1.020644535772e+00 1.016469397897e+00 1.012261359000e+00 1.008015562477e+00 1.003740584567e+00 9.994311349712e-01 9.950932569922e-01 9.907285410952e-01 9.863355279815e-01 9.819205575036e-01 9.774799716194e-01 9.730220283953e-01 9.685423178130e-01 9.640460405119e-01 9.595359374335e-01 9.550106193690e-01 9.504775817721e-01 9.459314556425e-01 9.413835905623e-01 9.368264771977e-01 9.322705072751e-01 9.277129828606e-01 9.231580387148e-01 9.186102748497e-01 9.140646252486e-01 9.095356163923e-01 9.050112853129e-01 9.005081194349e-01 8.960184747107e-01 8.915485217265e-01 8.871047480353e-01 8.826805659113e-01 8.782909210226e-01 8.739241569194e-01 8.695976651344e-01 8.653035087330e-01 8.610504019585e-01 8.568401729951e-01 8.526697932243e-01 8.485553909360e-01 8.444816359221e-01 8.404711807789e-01 8.365095103836e-01 8.326114647805e-01 8.287754262279e-01 8.250004963500e-01 8.213025263754e-01 8.176634571308e-01 8.141110904506e-01 8.106237335812e-01 8.072235040655e-01 8.039025101756e-01 8.006651896969e-01 7.975225222068e-01 7.944590380922e-01 7.915011705229e-01 7.886268078753e-01 7.858598426351e-01 7.831879201662e-01 7.806182471531e-01 7.781605621976e-01 7.757974600332e-01 7.735572483588e-01 7.714132659911e-01 7.693948300962e-01 7.674824640918e-01 7.656860430134e-01 7.640144768227e-01 7.624492364920e-01 7.610179466434e-01 7.596926121680e-01 7.585018589833e-01 7.574250613805e-01 7.564727715740e-01 7.556474819978e-01 7.549359206506e-01 7.543614256104e-01 7.538947532017e-01 7.535647776922e-01 7.533475781361e-01 7.532557627850e-01 7.532884991682e-01 7.534322358681e-01 7.537070985655e-01 7.540859063455e-01 7.545946080238e-01 7.552087074638e-01 7.559387302031e-01 7.567821381772e-01 7.577287491358e-01 7.587914709065e-01 7.599461096919e-01 7.612150716386e-01 7.625746682721e-01 7.640350587038e-01 7.655888937049e-01 7.672292424748e-01 7.689663800731e-01 7.707758401330e-01 7.726799974046e-01 7.746512250503e-01 7.767037269263e-01 7.788262745187e-01 7.810117330234e-01 7.832703537545e-01 7.855772116137e-01 7.879529494060e-01 7.903697948570e-01 7.928438125958e-01 7.953587673879e-01 7.979132236479e-01 8.005118430644e-01 8.031324288944e-01 8.057951777602e-01 8.084712929686e-01 8.111772690751e-01 8.138970218316e-01 8.166274728759e-01 8.193742579411e-01 8.221157139536e-01 8.248716261939e-01 8.276122931932e-01 8.303558297658e-01 8.330847784059e-01 8.357976622310e-01 8.384992263010e-01 8.411677053714e-01 8.438246139817e-01 8.464388109211e-01 8.490295035342e-01 8.515793196485e-01 8.540869934015e-01 8.565597500542e-01 8.589726347334e-01 8.613486715365e-01 8.636584966094e-01 8.659197310838e-01 8.681175280969e-01 8.702475502327e-01 8.723200008906e-01 8.743096237131e-01 8.762405330355e-01 8.780840309609e-01 8.798564985112e-01 8.815454681527e-01 8.831467498411e-01 8.846717980763e-01 8.860943514843e-01 8.874384884720e-01 8.886796308429e-01 8.898298068195e-01 8.908827193690e-01 8.918303709018e-01 8.926852808475e-01 8.934253821264e-01 8.940707325947e-01 8.946009389812e-01 8.950266995489e-01 8.953424013047e-01 8.955436207434e-01 8.956397121002e-01 8.956140206172e-01 8.954832971963e-01 8.952300308867e-01 8.948660772529e-01 8.943857493655e-01 8.937869994141e-01 8.930768037250e-01 8.922425849117e-01 8.913020775090e-01 8.902362527055e-01 8.890616838348e-01 8.877695109453e-01 8.863618897450e-01 8.848472565724e-01 8.832130548895e-01 8.814791661865e-01 8.796255954355e-01 8.776735883480e-01 8.756147378146e-01 8.734509679477e-01 8.711942901114e-01 8.688309755579e-01 8.663845384684e-01 8.638363060485e-01 8.612096442683e-01 8.584957549668e-01 8.557006291752e-01 8.528370272655e-01 8.498943037825e-01 8.468961327828e-01 8.438282628791e-01 8.407140042492e-01 8.375467530745e-01 8.343370228060e-01 8.310957518341e-01 8.278182767962e-01 8.245281791229e-01 8.212145570962e-01 8.179020143469e-01 8.145878151402e-01 8.112836000317e-01 8.080022721276e-01 8.047426884451e-01 8.015299137660e-01 7.983550348227e-01 7.952465880951e-01 7.922019465068e-01 7.892376786010e-01 7.863648344889e-01 7.835872986403e-01 7.809303221917e-01 7.783881725536e-01 7.759892199648e-01 7.737299272774e-01 7.716334853652e-01 7.697066143349e-01 7.679573794775e-01 7.664080943411e-01 7.650541686201e-01 7.639256090329e-01 7.630153162960e-01 7.623463276825e-01 7.619238618085e-01 7.617543597760e-01 7.618590294035e-01 7.622281316331e-01 7.628901697200e-01 7.638318534444e-01 7.650769314080e-01 7.666231681064e-01 7.684728128722e-01 7.706416046856e-01 7.731148189761e-01 7.759155497371e-01 7.790252188037e-01 7.824607359968e-01 7.862137314706e-01 7.902789627027e-01 7.946671320281e-01 7.993567915618e-01 8.043629726581e-01 8.096642368571e-01 8.152651809007e-01 8.211551009658e-01 8.273232989052e-01 8.337703231537e-01 8.404746277698e-01 8.474387645254e-01 8.546423351076e-01 8.620816191489e-01 8.697400316256e-01 8.776088876765e-01 8.856747551927e-01 8.939235700446e-01 9.023457126142e-01 9.109215212289e-01 9.196468654210e-01 9.284951994328e-01 9.374651391131e-01 9.465338736400e-01 9.556893064132e-01 9.649225077340e-01 9.742081553468e-01 9.835465281605e-01 9.929074048900e-01 1.002291290731e+00 1.011673408318e+00 1.021044600042e+00 1.030394856462e+00 1.039699721934e+00 1.048962202778e+00 1.058150649147e+00 1.067269033609e+00 1.076294123538e+00 1.085217900901e+00 1.094030796913e+00 1.102712005299e+00 1.111265614908e+00 1.119663607494e+00 1.127912424357e+00 1.135987766115e+00 1.143889553361e+00 1.151607081476e+00 1.159124786599e+00 1.166449127270e+00 1.173552330720e+00 1.180448879086e+00 1.187113261645e+00 1.193550990961e+00 1.199755026110e+00 1.205710340507e+00 1.211431161198e+00 1.216888729902e+00 1.222104042345e+00 1.227055127865e+00 1.231746791058e+00 1.236181813588e+00 1.240345346636e+00 1.244253345147e+00 1.247886510070e+00 1.251261935668e+00 1.254367452642e+00 1.257209562097e+00 1.259791456432e+00 1.262104837347e+00 1.264168038891e+00 1.265965426214e+00 1.267516210488e+00 1.268811317300e+00 1.269861504364e+00 1.270669694871e+00 1.271234395300e+00 1.271572104982e+00 1.271672123705e+00 1.271556142086e+00 1.271214579699e+00 1.270662079829e+00 1.269902082538e+00 1.268934615887e+00 1.267778528494e+00 1.266420530790e+00 1.264887608821e+00 1.263166969845e+00 1.261275258659e+00 1.259217108088e+00 1.256989414037e+00 1.254613474619e+00 1.252074571661e+00 1.249397002886e+00 1.246570243673e+00 1.243609092921e+00 1.240515437293e+00 1.237286311077e+00 1.233942535298e+00 1.230466845460e+00 1.226882617782e+00 1.223179110459e+00 1.219366930528e+00 1.215448887043e+00 1.211422769253e+00 1.207302488484e+00 1.203075478808e+00 1.198763853635e+00 1.194352538415e+00 1.189857821733e+00 1.185278114445e+00 1.180612904468e+00 1.175879456695e+00 1.171060642379e+00 1.166185585215e+00 1.161239399264e+00 1.156237475056e+00 1.151187368251e+00 1.146083259876e+00 1.140951341383e+00 1.135776924746e+00 1.130590136578e+00 1.125383930908e+00 1.120174146090e+00 1.114974780294e+00 1.109785080617e+00 1.104632846256e+00 1.099512194567e+00 1.094452095665e+00 1.089454296574e+00 1.084535334401e+00 1.079714694685e+00 1.074993733732e+00 1.070402377071e+00 1.065936787931e+00 1.061627611123e+00 1.057475187938e+00 1.053498190400e+00 1.049710711766e+00 1.046115057827e+00 1.042737094622e+00 1.039568259424e+00 1.036631610521e+00 1.033923369896e+00 1.031453587590e+00 1.029227742237e+00 1.027237811394e+00 1.025499364249e+00 1.023992546997e+00 1.022728850817e+00 1.021690989901e+00 1.020875898863e+00 1.020276967812e+00 1.019872533941e+00 1.019661072821e+00 1.019615167297e+00 1.019728828631e+00 1.019975188047e+00 1.020338781673e+00 1.020799090145e+00 1.021328190794e+00 1.021913725787e+00 1.022517647923e+00 1.023131139781e+00 1.023716471670e+00 1.024257125829e+00 1.024727505530e+00 1.025094804672e+00 1.025348447874e+00 1.025448288397e+00 1.025387070691e+00 1.025131154953e+00 1.024661666859e+00 1.023962325786e+00 1.023005162770e+00 1.021784479875e+00 1.020268687281e+00 1.018459423665e+00 1.016328898761e+00 1.013875802343e+00 1.011090152323e+00 1.007958059374e+00 1.004491237635e+00 1.000668807334e+00 9.965137040261e-01 9.920154212941e-01 9.871901993466e-01 9.820556496440e-01 9.766145721215e-01 9.709057955134e-01 9.649377160844e-01 9.587565460921e-01 9.523828323058e-01 9.458633405597e-01 9.392429164094e-01 9.325601324159e-01 9.258825663784e-01 9.192478419626e-01 9.127324310205e-01 9.063845854492e-01 9.002730667248e-01 8.944653679389e-01 8.890131608259e-01 8.839931260074e-01 8.794461074576e-01 8.754426564242e-01 8.720144000042e-01 8.692087172339e-01 8.670557546474e-01 8.655654416602e-01 8.647617200901e-01 8.646218999893e-01 8.651492366512e-01 8.662993477937e-01 8.680432243108e-01 8.703303758697e-01 8.730933940580e-01 8.762834355211e-01 8.798071293823e-01 8.836096509962e-01 8.875994617179e-01 8.917085983176e-01 8.958658743931e-01 8.999946764828e-01 9.040520810375e-01 9.079677930129e-01 9.117193612716e-01 9.152639256387e-01 9.185940869635e-01 9.217057745181e-01 9.246011204002e-01 9.273147205232e-01 9.298624505975e-01 9.323025193741e-01 9.346701241342e-01 9.370281043102e-01 9.394309171022e-01 9.419245220013e-01 9.445714748844e-01 9.473988443583e-01 9.504482241628e-01 9.537238185877e-01 9.572315122029e-01 9.609482000731e-01 9.648318867662e-01 9.688325515209e-01 9.728610355446e-01 9.768406325676e-01 9.806510389340e-01 9.841879333696e-01 9.873299766676e-01 9.899474536405e-01 9.919396549083e-01 9.931797159593e-01 9.935907370359e-01 9.930852853158e-01 9.916144813149e-01 9.891516661692e-01 9.856883513361e-01 9.812674740339e-01 9.759324416319e-01 9.697869744899e-01 9.629402169231e-01 9.555380580259e-01 9.477455982861e-01 9.397315350635e-01 9.316966847511e-01 9.238116189975e-01 9.162676864292e-01 9.092181095391e-01 9.028033579106e-01 8.971361051908e-01 8.922774444313e-01 8.882780735633e-01 8.851224303323e-01 8.827867325530e-01 8.811983642880e-01 8.802775994726e-01 8.799273830440e-01 8.800400713996e-01 8.805314477047e-01 8.813044282471e-01 8.823081265043e-01 8.834905603655e-01 8.838556633645e-01 8.832611308061e-01 8.824323975025e-01 8.822577745417e-01 8.834169319467e-01 8.860910842673e-01 8.899055224291e-01 8.940933099971e-01 8.978112293205e-01 9.004962276809e-01 9.020970502967e-01 9.030806700706e-01 9.042472306640e-01 9.064057338728e-01 9.100125655405e-01 9.149631673584e-01 9.206377092157e-01 9.261301946209e-01 9.305939621059e-01 9.335829982319e-01 9.352046959567e-01 9.360541906683e-01 9.369871438484e-01 9.387634447701e-01 9.417147916115e-01 9.456148235657e-01 9.497824127898e-01 9.533432912937e-01 9.555898727610e-01 9.562860041053e-01 9.557421127090e-01 9.547070306201e-01 9.540878577518e-01 9.545762185464e-01 9.563552004946e-01 9.590404871793e-01 9.618284933905e-01 9.638103302317e-01 9.643436243202e-01 9.633067227684e-01 9.611291219206e-01 9.586409212483e-01 9.567513756431e-01 9.560766405646e-01 9.567019452406e-01 9.581834076721e-01 9.597284098345e-01 9.605499257305e-01 9.602256562743e-01 9.588776469495e-01 9.571455698972e-01 9.559741418093e-01 9.562459807131e-01 9.584152968518e-01 9.623520629497e-01 9.674126022333e-01 9.726871061373e-01 9.773960257115e-01 9.812139782849e-01 9.843731558097e-01 9.875734247709e-01 9.917200519204e-01 9.975300179183e-01 1.005238058314e+00 1.014526579761e+00 1.024646322458e+00 1.034724995631e+00 1.044135910845e+00 1.052729818278e+00 1.060854403081e+00 1.069212162668e+00 1.078534847280e+00 1.089223254725e+00 1.101135884660e+00 1.113610282664e+00 1.125632726501e+00 1.136171018075e+00 1.144526797618e+00 1.150493851482e+00 1.154361202151e+00 1.156754748967e+00 1.158333409038e+00 1.159481187433e+00 1.160167619366e+00 1.159960631379e+00 1.158221280035e+00 1.154411804674e+00 1.148380600392e+00 1.140478493784e+00 1.131497202499e+00 1.122428557411e+00 1.114096699631e+00 1.106960465198e+00 1.101416319154e+00 1.098770985356e+00 1.090634369170e+00 1.060102016972e+00 9.918686347611e-01 9.170963637461e-01 8.736876978558e-01 8.850634045161e-01 9.400635073267e-01 1.003728692998e+00 1.043217372525e+00 1.041342201517e+00 9.991740109145e-01 9.347846492145e-01 8.783033789955e-01 8.587031147745e-01 8.836904616523e-01 9.336458958733e-01 9.783769851925e-01 9.952292326793e-01 9.763592576555e-01 9.293334334234e-01 8.746270883509e-01 8.383675399420e-01 8.384096437042e-01 8.716518633252e-01 9.177066225913e-01 9.541914789232e-01 9.676875631162e-01 9.568593997168e-01 9.309002607802e-01 9.050690975184e-01 8.931978245404e-01 9.000874819596e-01 9.193873674441e-01 9.390883140737e-01 9.493680810055e-01 9.472923160231e-01 9.373761864087e-01 9.283967011385e-01 9.279065125779e-01 9.370691569341e-01 9.496376159739e-01 9.559017348519e-01 9.483881121861e-01 9.262660870362e-01 8.967671036021e-01 8.731063123776e-01 8.680262639737e-01 8.853459651544e-01 9.164268861035e-01 9.451388274610e-01 9.564685566113e-01 9.427631802646e-01 9.068293931254e-01 8.621554890953e-01 8.292546839518e-01 8.257962839252e-01 8.540991008657e-01 8.987092123887e-01 9.369243864178e-01 9.506060977034e-01 9.322516131537e-01 8.869940616211e-01 8.320760846265e-01 7.921088798073e-01 7.868495903921e-01 8.164296307914e-01 8.610374197644e-01 8.955832558103e-01 9.027607802967e-01 8.783535255918e-01 8.321163977202e-01 7.855694258637e-01 7.635895089992e-01 7.786486009173e-01 8.202642819586e-01 8.637320133710e-01 8.864226638829e-01 8.772585813903e-01 8.396441776844e-01 7.908970255697e-01 7.571027319577e-01 7.590901117785e-01 7.959997280297e-01 8.457893796746e-01 8.819674358552e-01 8.871413004995e-01 8.581024873507e-01 8.067678094056e-01 7.577892208377e-01 7.388877897095e-01 7.620049422250e-01 8.127727575277e-01 8.633441327712e-01 8.907919671586e-01 8.859799750219e-01 8.553429416210e-01 8.190371078765e-01 8.029453639425e-01 8.226606344224e-01 8.706876891317e-01 9.226370224239e-01 9.539583449960e-01
 3.441035935825e-01 3.454012268175e-01 3.466753387503e-01 3.479133588156e-01 3.491366259494e-01 3.503711345127e-01 3.516231410742e-01 3.528846563460e-01 3.541543394881e-01 3.554336400466e-01 3.567079617142e-01 3.579603171141e-01 3.591971101349e-01 3.604340499667e-01 3.616742718301e-01 3.629108384169e-01 3.641508370335e-01 3.654118103937e-01 3.666925582955e-01 3.679667985628e-01 3.692112167502e-01 3.704313230840e-01 3.716456292476e-01 3.728639920238e-01 3.740893012026e-01 3.753306983439e-01 3.765939478798e-01 3.778679434841e-01 3.791260369663e-01 3.803452984644e-01 3.815267349720e-01 3.827009044727e-01 3.839126132828e-01 3.851844983790e-01 3.864924080637e-01 3.877773566682e-01 3.889990536881e-01 3.901698300151e-01 3.913390843019e-01 3.925444463236e-01 3.937907463510e-01 3.950627744297e-01 3.963356121239e-01 3.975845803575e-01 3.987887923524e-01 3.999488703157e-01 4.010973204236e-01 4.022819599706e-01 4.035314667253e-01 4.048224118100e-01 4.060897363211e-01 4.072766707219e-01 4.083864659052e-01 4.094865492954e-01 4.106465445886e-01 4.118736677625e-01 4.131081528026e-01 4.142851932910e-01 4.153948722727e-01 4.164796073186e-01 4.175864909728e-01 4.187203295745e-01 4.198491173821e-01 4.209505814399e-01 4.220360763693e-01 4.231415781258e-01 4.242772882774e-01 4.254117727681e-01 4.264988970240e-01 4.275343661152e-01 4.285700634305e-01 4.296643030611e-01 4.308193578981e-01 4.319786399354e-01 4.330784406835e-01 4.341057413158e-01 4.351058739466e-01 4.361408655217e-01 4.372324431345e-01 4.383380558242e-01 4.394022350250e-01 4.404121718464e-01 4.414036866847e-01 4.424144913116e-01 4.434475946129e-01 4.444738391732e-01 4.454670624932e-01 4.464366672079e-01 4.474194605611e-01 4.484440601101e-01 4.494924271112e-01 4.505133734802e-01 4.514774125290e-01 4.524051895370e-01 4.533488082523e-01 4.543429813173e-01 4.553752450934e-01 4.563979190695e-01 4.573658449222e-01 4.582765352126e-01 4.591649192677e-01 4.600732738518e-01 4.610117191414e-01 4.619627425168e-01 4.629013432433e-01 4.638114606848e-01 4.646949171109e-01 4.655617130431e-01 4.664245116014e-01 4.672894937750e-01 4.681574490102e-01 4.690310853904e-01 4.699105546963e-01 4.707873934559e-01 4.716457472437e-01 4.724761137310e-01 4.732856196890e-01 4.740897817201e-01 4.749102657307e-01 4.757564322934e-01 4.766134681754e-01 4.774492869274e-01 4.782430147834e-01 4.790027107064e-01 4.797553105793e-01 4.805246276281e-01 4.813154860397e-01 4.821105741912e-01 4.828822207795e-01 4.836177711557e-01 4.843294962717e-01 4.850351186988e-01 4.857426535744e-01 4.864564788728e-01 4.871766784287e-01 4.878917984294e-01 4.885893250323e-01 4.892673270979e-01 4.899291111052e-01 4.905865615357e-01 4.912520865540e-01 4.919274302447e-01 4.925923774439e-01 4.932284729869e-01 4.938373948621e-01 4.944375368073e-01 4.950429775330e-01 4.956574255260e-01 4.962693606867e-01 4.968594481181e-01 4.974210354637e-01 4.979679296394e-01 4.985175785728e-01 4.990737596474e-01 4.996325938921e-01 5.001858990318e-01 5.007216694367e-01 5.012370439023e-01 5.017441080649e-01 5.022494454432e-01 5.027515310655e-01 5.032495457925e-01 5.037399605044e-01 5.042199013023e-01 5.046897447412e-01 5.051527452369e-01 5.056086678416e-01 5.060534200053e-01 5.064833811592e-01 5.069025471602e-01 5.073116804774e-01 5.077175620605e-01 5.081220683415e-01 5.085221951119e-01 5.089067184063e-01 5.092709342157e-01 5.096151492312e-01 5.099460258981e-01 5.102732915589e-01 5.106021171571e-01 5.109287923603e-01 5.112434901476e-01 5.115402023549e-01 5.118153091953e-01 5.120729981255e-01 5.123211370647e-01 5.125681016061e-01 5.128126211134e-01 5.130490213879e-01 5.132711464588e-01 5.134741491452e-01 5.136603697665e-01 5.138371241704e-01 5.140082934122e-01 5.141722269305e-01 5.143258532007e-01 5.144669550696e-01 5.145947611668e-01 5.147099030969e-01 5.148158757392e-01 5.149126571548e-01 5.150005976127e-01 5.150771434815e-01 5.151407658930e-01 5.151870648326e-01 5.152212159813e-01 5.152465579676e-01 5.152678630871e-01 5.152822961982e-01 5.152847682846e-01 5.152682136347e-01 5.152353889732e-01 5.151953661017e-01 5.151547263525e-01 5.151097310659e-01 5.150523092695e-01 5.149738766913e-01 5.148755361489e-01 5.147677131676e-01 5.146586870694e-01 5.145436883218e-01 5.144094981997e-01 5.142505460312e-01 5.140720913499e-01 5.138828511771e-01 5.136907483438e-01 5.134902528303e-01 5.132693015261e-01 5.130266714462e-01 5.127711314097e-01 5.125109530637e-01 5.122472170735e-01 5.119733222472e-01 5.116816005050e-01 5.113705118047e-01 5.110518809522e-01 5.107305051644e-01 5.103971505470e-01 5.100474155897e-01 5.096775014352e-01 5.092909569435e-01 5.088949389687e-01 5.084908661951e-01 5.080698341299e-01 5.076294288847e-01 5.071734558749e-01 5.067063577289e-01 5.062308577692e-01 5.057450365740e-01 5.052424455709e-01 5.047222712905e-01 5.041920614454e-01 5.036542052427e-01 5.031038519397e-01 5.025385360158e-01 5.019563669280e-01 5.013566572039e-01 5.007464827863e-01 5.001245061468e-01 4.994866903783e-01 4.988325935299e-01 4.981637733991e-01 4.974810036160e-01 4.967854141416e-01 4.960780177200e-01 4.953534836235e-01 4.946145481277e-01 4.938642640458e-01 4.931006455726e-01 4.923220471901e-01 4.915296115615e-01 4.907200384220e-01 4.898958597014e-01 4.890592641398e-01 4.882071713795e-01 4.873377969743e-01 4.864545195692e-01 4.855565857274e-01 4.846449448404e-01 4.837211375671e-01 4.827820672667e-01 4.818267538194e-01 4.808552306181e-01 4.798694350441e-01 4.788675096952e-01 4.778519899065e-01 4.768226667055e-01 4.757800974197e-01 4.747222128501e-01 4.736491118947e-01 4.725575698620e-01 4.714498793981e-01 4.703287830873e-01 4.691946843946e-01 4.680457697953e-01 4.668840713878e-01 4.657066749905e-01 4.645120121743e-01 4.633018783244e-01 4.620733698325e-01 4.608296092861e-01 4.595744256108e-01 4.583067436238e-01 4.570246483877e-01 4.557263734347e-01 4.544104715119e-01 4.530759427786e-01 4.517264984560e-01 4.503652159483e-01 4.489912280028e-01 4.476050819601e-01 4.462032910624e-01 4.447829679664e-01 4.433443292471e-01 4.418914448657e-01 4.404253088360e-01 4.389484366551e-01 4.374594032046e-01 4.359537589834e-01 4.344300888204e-01 4.328894699126e-01 4.313331968945e-01 4.297650825650e-01 4.281863019768e-01 4.265937631580e-01 4.249852769424e-01 4.233603781259e-01 4.217167404163e-01 4.200596419881e-01 4.183907017372e-01 4.167089455572e-01 4.150144871726e-01 4.133054850556e-01 4.115774192284e-01 4.098328699191e-01 4.080750666267e-01 4.063054432122e-01 4.045241734841e-01 4.027283271631e-01 4.009146307802e-01 3.990850816249e-01 3.972404918282e-01 3.953839884993e-01 3.935155925026e-01 3.916355018512e-01 3.897385344750e-01 3.878267285889e-01 3.859001712991e-01 3.839607883460e-01 3.820114539008e-01 3.800510151022e-01 3.780769825221e-01 3.760886207849e-01 3.740860488294e-01 3.720721205809e-01 3.700486547668e-01 3.680168536600e-01 3.659718803309e-01 3.639143802959e-01 3.618447732928e-01 3.597641549634e-01 3.576747870665e-01 3.555769827125e-01 3.534684113368e-01 3.513484793610e-01 3.492160562926e-01 3.470740392828e-01 3.449245917940e-01 3.427673237781e-01 3.405998769126e-01 3.384238868804e-01 3.362378191610e-01 3.340418913694e-01 3.318410804710e-01 3.296344080585e-01 3.274197873466e-01 3.251988217712e-01 3.229706951547e-01 3.207369522223e-01 3.184996974027e-01 3.162574155605e-01 3.140113050234e-01 3.117613791980e-01 3.095072569567e-01 3.072515156588e-01 3.049940209411e-01 3.027341633592e-01 3.004741101484e-01 2.982128131066e-01 2.959520680810e-01 2.936929430215e-01 2.914342402415e-01 2.891785056405e-01 2.869254024349e-01 2.846758123240e-01 2.824317694681e-01 2.801935737376e-01 2.779617431593e-01 2.757368779156e-01 2.735198548948e-01 2.713117654390e-01 2.691155121839e-01 2.669299923714e-01 2.647564454332e-01 2.625963474271e-01 2.604507260583e-01 2.583205329779e-01 2.562076069112e-01 2.541132242534e-01 2.520390509225e-01 2.499852824168e-01 2.479538051516e-01 2.459462665757e-01 2.439641087216e-01 2.420081932901e-01 2.400821357156e-01 2.381858795694e-01 2.363206760420e-01 2.344903834045e-01 2.326947309178e-01 2.309365253451e-01 2.292178138637e-01 2.275400072447e-01 2.259051553177e-01 2.243156617923e-01 2.227724891872e-01 2.212790294938e-01 2.198369605758e-01 2.184470043967e-01 2.171137642044e-01 2.158383691885e-01 2.146213041972e-01 2.134669922070e-01 2.123758995835e-01 2.113515208543e-01 2.103959071731e-01 2.095102931990e-01 2.086970576015e-01 2.079580954185e-01 2.072961105837e-01 2.067124263223e-01 2.062093495657e-01 2.057878792002e-01 2.054503931621e-01 2.051983911478e-01 2.050327453961e-01 2.049568851887e-01 2.049698928076e-01 2.050735574492e-01 2.052688438926e-01 2.055578021962e-01 2.059390431912e-01 2.064165266342e-01 2.069875263116e-01 2.076532347167e-01 2.084161867240e-01 2.092733972512e-01 2.102263076338e-01 2.112753857303e-01 2.124184502185e-01 2.136579939464e-01 2.149910560054e-01 2.164171598679e-01 2.179372517926e-01 2.195493649309e-01 2.212524110979e-01 2.230454001592e-01 2.249275393896e-01 2.268974885839e-01 2.289540325899e-01 2.310954272301e-01 2.333221783185e-01 2.356299138464e-01 2.380198066071e-01 2.404886012938e-01 2.430358923538e-01 2.456599243016e-01 2.483595777763e-01 2.511315557812e-01 2.539766467403e-01 2.568911932819e-01 2.598742904314e-01 2.629262172489e-01 2.660421092328e-01 2.692228563852e-01 2.724672214720e-01 2.757719119242e-01 2.791373614864e-01 2.825605201001e-01 2.860412263567e-01 2.895774489739e-01 2.931667911310e-01 2.968104080647e-01 3.005056113115e-01 3.042496026348e-01 3.080432138188e-01 3.118848853251e-01 3.157728660209e-01 3.197073580724e-01 3.236838548901e-01 3.277051072159e-01 3.317687268519e-01 3.358711100080e-01 3.400152893895e-01 3.441973816100e-01 3.484176201605e-01 3.526755450667e-01 3.569683024201e-01 3.612964555447e-01 3.656584185843e-01 3.700534914079e-01 3.744814638718e-01 3.789404343038e-01 3.834294926168e-01 3.879498474844e-01 3.924974834240e-01 3.970738310118e-01 4.016785713635e-01 4.063099663430e-01 4.109669500469e-01 4.156483668940e-01 4.203558830598e-01 4.250869623930e-01 4.298406911526e-01 4.346176946193e-01 4.394161675662e-01 4.442362923621e-01 4.490769102983e-01 4.539368870517e-01 4.588175393336e-01 4.637164525872e-01 4.686328721612e-01 4.735679133604e-01 4.785197879191e-01 4.834877020422e-01 4.884726726375e-01 4.934719566186e-01 4.984869434159e-01 5.035155698336e-01 5.085578811336e-01 5.136142735666e-01 5.186823471305e-01 5.237638603790e-01 5.288558046327e-01 5.339589949083e-01 5.390741835601e-01 5.441985799748e-01 5.493330454118e-01 5.544761635935e-01 5.596283684867e-01 5.647887174007e-01 5.699563689956e-01 5.751317879031e-01 5.803151649497e-01 5.855028209940e-01 5.906979839815e-01 5.958971197288e-01 6.011011907029e-01 6.063101019580e-01 6.115224917739e-01 6.167385617930e-01 6.219580372722e-01 6.271792647024e-01 6.324029945783e-01 6.376281380580e-01 6.428539662245e-01 6.480814940340e-01 6.533084427583e-01 6.585358033678e-01 6.637615240730e-01 6.689859114533e-01 6.742098610569e-01 6.794309360306e-01 6.846498804313e-01 6.898648467122e-01 6.950773386211e-01 7.002856349886e-01 7.054899517595e-01 7.106885351656e-01 7.158810839373e-01 7.210687765505e-01 7.262501471659e-01 7.314248337186e-01 7.365918780015e-01 7.417514654634e-01 7.469023687648e-01 7.520453763542e-01 7.571792780645e-01 7.623030432993e-01 7.674171611791e-01 7.725200510608e-01 7.776129715509e-01 7.826940513905e-01 7.877624431253e-01 7.928189583602e-01 7.978633234095e-01 8.028924208483e-01 8.079094072033e-01 8.129111868543e-01 8.178990748712e-01 8.228701609096e-01 8.278264952171e-01 8.327660841135e-01 8.376883982077e-01 8.425949838957e-01 8.474824321625e-01 8.523516228738e-01 8.572023508795e-01 8.620333335588e-01 8.668453499792e-01 8.716369587528e-01 8.764073212254e-01 8.811572176855e-01 8.858848035796e-01 8.905905832359e-01 8.952734757490e-01 8.999330524889e-01 9.045691099126e-01 9.091804798831e-01 9.137673477367e-01 9.183290960606e-01 9.228644808372e-01 9.273743722655e-01 9.318561246900e-01 9.363110917901e-01 9.407391362619e-01 9.451383709786e-01 9.495089877494e-01 9.538492286957e-01 9.581602771862e-01 9.624407585004e-01 9.666903655646e-01 9.709089855968e-01 9.750949760628e-01 9.792494710980e-01 9.833698170958e-01 9.874570084035e-01 9.915108875319e-01 9.955292629643e-01 9.995135894668e-01 1.003461561580e+00 1.007373946136e+00 1.011249304599e+00 1.015087547875e+00 1.018888975980e+00 1.022651785122e+00 1.026375188079e+00 1.030060501801e+00 1.033705079705e+00 1.037310659737e+00 1.040874922661e+00 1.044397769074e+00 1.047878376577e+00 1.051317752772e+00 1.054714694864e+00 1.058067710131e+00 1.061376367039e+00 1.064641474857e+00 1.067861856618e+00 1.071036545747e+00 1.074165256551e+00 1.077248294307e+00 1.080283911881e+00 1.083272203996e+00 1.086213061704e+00 1.089105730205e+00 1.091949612287e+00 1.094744175459e+00 1.097488726212e+00 1.100183801151e+00 1.102827277193e+00 1.105419926433e+00 1.107960713141e+00 1.110450430549e+00 1.112885818000e+00 1.115269378272e+00 1.117599393696e+00 1.119875054597e+00 1.122096599505e+00 1.124263542887e+00 1.126373739460e+00 1.128430025364e+00 1.130428680346e+00 1.132371369467e+00 1.134256717115e+00 1.136084962743e+00 1.137854749998e+00 1.139566904594e+00 1.141220837788e+00 1.142814560449e+00 1.144349582843e+00 1.145823747722e+00 1.147238121833e+00 1.148591894265e+00 1.149884804098e+00 1.151116162299e+00 1.152285492450e+00 1.153392143618e+00 1.154438174860e+00 1.155420249560e+00 1.156339314848e+00 1.157195331958e+00 1.157987934665e+00 1.158715333588e+00 1.159378865955e+00 1.159977991704e+00 1.160512277169e+00 1.160981137657e+00 1.161384537894e+00 1.161722596976e+00 1.161993726478e+00 1.162200031513e+00 1.162338563575e+00 1.162411633575e+00 1.162417365045e+00 1.162356644990e+00 1.162228048552e+00 1.162032350742e+00 1.161769718410e+00 1.161438081482e+00 1.161040562402e+00 1.160573940916e+00 1.160039163051e+00 1.159437207611e+00 1.158766006920e+00 1.158028115937e+00 1.157219860085e+00 1.156345145457e+00 1.155401151820e+00 1.154388846063e+00 1.153308401467e+00 1.152159440115e+00 1.150943723357e+00 1.149657535860e+00 1.148304954985e+00 1.146884166066e+00 1.145395057341e+00 1.143837841652e+00 1.142213144042e+00 1.140521575325e+00 1.138761941911e+00 1.136935238348e+00 1.135042894493e+00 1.133082003935e+00 1.131056783615e+00 1.128963585766e+00 1.126806467051e+00 1.124583028446e+00 1.122294532775e+00 1.119942302674e+00 1.117524368792e+00 1.115044017251e+00 1.112498693856e+00 1.109891830308e+00 1.107222153940e+00 1.104490753017e+00 1.101697064487e+00 1.098842335565e+00 1.095929189820e+00 1.092955099761e+00 1.089923577665e+00 1.086832418624e+00 1.083684484960e+00 1.080480192588e+00 1.077218692137e+00 1.073903081145e+00 1.070531846066e+00 1.067109988535e+00 1.063633443506e+00 1.060106660553e+00 1.056527449469e+00 1.052898799815e+00 1.049223857295e+00 1.045497627430e+00 1.041728755558e+00 1.037911173556e+00 1.034051900332e+00 1.030148895045e+00 1.026204103179e+00 1.022220063149e+00 1.018195454122e+00 1.014135982231e+00 1.010036432449e+00 1.005905880196e+00 1.001739698985e+00 9.975412273100e-01 9.933146370066e-01 9.890563069848e-01 9.847746338107e-01 9.804636642912e-01 9.761322351608e-01 9.717779050641e-01 9.674033838188e-01 9.630121983909e-01 9.586018113375e-01 9.541809086797e-01 9.497435741461e-01 9.453000191412e-01 9.408450070696e-01 9.363859796849e-01 9.319227809776e-01 9.274559981483e-01 9.229929552787e-01 9.185273302964e-01 9.140734992009e-01 9.096204969542e-01 9.051821877534e-01 9.007545889300e-01 8.963402772998e-01 8.919468385491e-01 8.875673965356e-01 8.832183985793e-01 8.788858735388e-01 8.745881198801e-01 8.703162636247e-01 8.660787362763e-01 8.618792121755e-01 8.577124215497e-01 8.535946687219e-01 8.495123424395e-01 8.454848799715e-01 8.415013749000e-01 8.375723327437e-01 8.337016239323e-01 8.298816175690e-01 8.261335021261e-01 8.224377468097e-01 8.188190871125e-01 8.152614348633e-01 8.117810166228e-01 8.083759655667e-01 8.050431892034e-01 8.017987814104e-01 7.986268317601e-01 7.955525980095e-01 7.925556882256e-01 7.896572581856e-01 7.868494705902e-01 7.841334211844e-01 7.815245580363e-01 7.790023372897e-01 7.765977056821e-01 7.742840695019e-01 7.720855872238e-01 7.699905277243e-01 7.680038506027e-01 7.661358786782e-01 7.643687773659e-01 7.627298730662e-01 7.611925263255e-01 7.597832570366e-01 7.584840167927e-01 7.573039467526e-01 7.562488377286e-01 7.553014911702e-01 7.544894769664e-01 7.537820130657e-01 7.532074662560e-01 7.527445057730e-01 7.524036001946e-01 7.521858884056e-01 7.520779788788e-01 7.521004740834e-01 7.522263463509e-01 7.524794048796e-01 7.528402536569e-01 7.533158806058e-01 7.539070226889e-01 7.545998123426e-01 7.554135151440e-01 7.563196070836e-01 7.573422557801e-01 7.584579686209e-01 7.596772697009e-01 7.609951093817e-01 7.624005338116e-01 7.639082882558e-01 7.654910435793e-01 7.671727414428e-01 7.689278243092e-01 7.707667224102e-01 7.726824503857e-01 7.746660194636e-01 7.767288400464e-01 7.788454836678e-01 7.810364792977e-01 7.832766819943e-01 7.855784480964e-01 7.879310681685e-01 7.903272126071e-01 7.927759445071e-01 7.952527439669e-01 7.977793907711e-01 8.003268889337e-01 8.029113424183e-01 8.055175681006e-01 8.081412289180e-01 8.107899770922e-01 8.134399173202e-01 8.161130255302e-01 8.187783333522e-01 8.214548386971e-01 8.241255240326e-01 8.267871835913e-01 8.294464899839e-01 8.320807999490e-01 8.347102044359e-01 8.373059740959e-01 8.398853350581e-01 8.424331983485e-01 8.449452767986e-01 8.474306540288e-01 8.498626028936e-01 8.522668838194e-01 8.546120194069e-01 8.569157562499e-01 8.591630919693e-01 8.613510589855e-01 8.634889101739e-01 8.655504057905e-01 8.675605463905e-01 8.694898754415e-01 8.713543225664e-01 8.731422889122e-01 8.748491823894e-01 8.764847202189e-01 8.780253286475e-01 8.794919961642e-01 8.808612130697e-01 8.821451353441e-01 8.833364523438e-01 8.844273525187e-01 8.854306551554e-01 8.863225225123e-01 8.871253671276e-01 8.878161753323e-01 8.884063981462e-01 8.888907516239e-01 8.892613210343e-01 8.895310822325e-01 8.896787225905e-01 8.897249585347e-01 8.896509752312e-01 8.894660505188e-01 8.891664198489e-01 8.887467195424e-01 8.882176097325e-01 8.875626295922e-01 8.868009767717e-01 8.859139521236e-01 8.849143180999e-01 8.837956781728e-01 8.825590433010e-01 8.812104158474e-01 8.797398648033e-01 8.781624598118e-01 8.764629466049e-01 8.746562336543e-01 8.727372791085e-01 8.707059439350e-01 8.685731658631e-01 8.663253348152e-01 8.639846354329e-01 8.615334086630e-01 8.589898459574e-01 8.563504064449e-01 8.536154444051e-01 8.507976982087e-01 8.478866213638e-01 8.449051073278e-01 8.418373173143e-01 8.387046589101e-01 8.355026925258e-01 8.322354477702e-01 8.289188937723e-01 8.255433241960e-01 8.221326731581e-01 8.186748309716e-01 8.151933775272e-01 8.116848347168e-01 8.081593600439e-01 8.046299563255e-01 8.010926253654e-01 7.975727857764e-01 7.940618064909e-01 7.905838301382e-01 7.871378519977e-01 7.837375670187e-01 7.803970122764e-01 7.771173287436e-01 7.739226234187e-01 7.708076740095e-01 7.677992708899e-01 7.648977996540e-01 7.621201508870e-01 7.594792783392e-01 7.569796811839e-01 7.546464519876e-01 7.524743005540e-01 7.504928423799e-01 7.486990660324e-01 7.471153060394e-01 7.457490067370e-01 7.446073493863e-01 7.437126274528e-01 7.430597236864e-01 7.426769447783e-01 7.425559888656e-01 7.427204137097e-01 7.431719602421e-01 7.439153390218e-01 7.449692014017e-01 7.463227989178e-01 7.480021717306e-01 7.499921817647e-01 7.523110232271e-01 7.549532683114e-01 7.579215418738e-01 7.612236398217e-01 7.648458252292e-01 7.688064877091e-01 7.730816629250e-01 7.776844331417e-01 7.826038717953e-01 7.878336393658e-01 7.933775647132e-01 7.992121348864e-01 8.053486763849e-01 8.117625571879e-01 8.184552588875e-01 8.254121648810e-01 8.326234665693e-01 8.400807504548e-01 8.477667693619e-01 8.556762697496e-01 8.637905661068e-01 8.721027948210e-01 8.805937971119e-01 8.892547836826e-01 8.980687722412e-01 9.070231948409e-01 9.161045606234e-01 9.252944751591e-01 9.345878415420e-01 9.439569341962e-01 9.534010696045e-01 9.628969040370e-01 9.724317147248e-01 9.819966966085e-01 9.915657364277e-01 1.001140583533e+00 1.010691616653e+00 1.020219095667e+00 1.029700465848e+00 1.039125215378e+00 1.048483268243e+00 1.057754091966e+00 1.066938291551e+00 1.076008464357e+00 1.084967117699e+00 1.093792387738e+00 1.102478451140e+00 1.111016111694e+00 1.119386967172e+00 1.127594749393e+00 1.135614251234e+00 1.143452391517e+00 1.151086715467e+00 1.158518756198e+00 1.165737529347e+00 1.172731934866e+00 1.179508053983e+00 1.186040811201e+00 1.192344951425e+00 1.198397959258e+00 1.204205824239e+00 1.209762829203e+00 1.215058373240e+00 1.220103985422e+00 1.224877010125e+00 1.229396350230e+00 1.233644741417e+00 1.237627592854e+00 1.241349090713e+00 1.244794584668e+00 1.247984277466e+00 1.250899815618e+00 1.253558397787e+00 1.255951308521e+00 1.258084884396e+00 1.259965486965e+00 1.261585643272e+00 1.262963936148e+00 1.264087461799e+00 1.264976236231e+00 1.265621933237e+00 1.266038008743e+00 1.266226547782e+00 1.266189471970e+00 1.265941585084e+00 1.265474186600e+00 1.264810160232e+00 1.263940171789e+00 1.262880729382e+00 1.261634488606e+00 1.260202408665e+00 1.258602947879e+00 1.256824901249e+00 1.254893387374e+00 1.252798127762e+00 1.250554413821e+00 1.248165321011e+00 1.245631140101e+00 1.242969876141e+00 1.240168686209e+00 1.237251665232e+00 1.234206159687e+00 1.231048442637e+00 1.227779112750e+00 1.224396818632e+00 1.220917374350e+00 1.217328118118e+00 1.213650296718e+00 1.209871010246e+00 1.206003965101e+00 1.202048636229e+00 1.198005934070e+00 1.193886840800e+00 1.189679027900e+00 1.185406570909e+00 1.181051211859e+00 1.176632946031e+00 1.172148267221e+00 1.167596524910e+00 1.162998949089e+00 1.158335280991e+00 1.153636527511e+00 1.148888113341e+00 1.144106729017e+00 1.139299891944e+00 1.134463768490e+00 1.129625350799e+00 1.124770275287e+00 1.119930130935e+00 1.115097998862e+00 1.110290010310e+00 1.105522467533e+00 1.100793970912e+00 1.096135269225e+00 1.091537565957e+00 1.087032565228e+00 1.082619639321e+00 1.078317105641e+00 1.074141523520e+00 1.070096840200e+00 1.066208403636e+00 1.062472106188e+00 1.058917686826e+00 1.055541671103e+00 1.052363365643e+00 1.049389940842e+00 1.046622945793e+00 1.044083713403e+00 1.041759010117e+00 1.039671011654e+00 1.037808698170e+00 1.036178744781e+00 1.034781012918e+00 1.033603146174e+00 1.032655425740e+00 1.031913446196e+00 1.031383397202e+00 1.031043350769e+00 1.030885862318e+00 1.030898021428e+00 1.031055984589e+00 1.031353256073e+00 1.031759474011e+00 1.032265375448e+00 1.032839467431e+00 1.033468101708e+00 1.034123564305e+00 1.034779755668e+00 1.035422858792e+00 1.036013157029e+00 1.036544090151e+00 1.036975747791e+00 1.037292974463e+00 1.037471326975e+00 1.037481094808e+00 1.037314006964e+00 1.036930707557e+00 1.036327207930e+00 1.035473892608e+00 1.034356612741e+00 1.032960401654e+00 1.031264641411e+00 1.029267480266e+00 1.026941910121e+00 1.024295557101e+00 1.021306777243e+00 1.017981182046e+00 1.014313622032e+00 1.010297933386e+00 1.005954423868e+00 1.001268449111e+00 9.962718339956e-01 9.909609280287e-01 9.853623293953e-01 9.794997883244e-01 9.733902909802e-01 9.670761862560e-01 9.605764560329e-01 9.539490255114e-01 9.472188387717e-01 9.404446147057e-01 9.336768110799e-01 9.269632539599e-01 9.203749635130e-01 9.139560374714e-01 9.077857684397e-01 9.019135992675e-01 8.964089621338e-01 8.913339399766e-01 8.867378171755e-01 8.826879337483e-01 8.792139984229e-01 8.763755142676e-01 8.741880866070e-01 8.726813522405e-01 8.718650869391e-01 8.717321130508e-01 8.722825210931e-01 8.734722129178e-01 8.752845961285e-01 8.776564779300e-01 8.805404951993e-01 8.838710508419e-01 8.875673567217e-01 8.915713011654e-01 8.957866164064e-01 9.001530085403e-01 9.045800859600e-01 9.090066375943e-01 9.133648845582e-01 9.175922550244e-01 9.216541634851e-01 9.254969096303e-01 9.291138821401e-01 9.324783686936e-01 9.356001076970e-01 9.384885144303e-01 9.411629150162e-01 9.436717626174e-01 9.460407140564e-01 9.483373842327e-01 9.506004712028e-01 9.528932166378e-01 9.552679991484e-01 9.577639367345e-01 9.604314020086e-01 9.632824513071e-01 9.663414076013e-01 9.695919511625e-01 9.730191467566e-01 9.765770162081e-01 9.802041050781e-01 9.838318657121e-01 9.873526192811e-01 9.906797808641e-01 9.936872632559e-01 9.962672580194e-01 9.983022658429e-01 9.996750430436e-01 1.000298348687e+00 1.000068644972e+00 9.989361309509e-01 9.968413517767e-01 9.937738616157e-01 9.897404664503e-01 9.847744722904e-01 9.789571803472e-01 9.723683617803e-01 9.651490748550e-01 9.574368281718e-01 9.494037495054e-01 9.412323505606e-01 9.331022834450e-01 9.252106896224e-01 9.177165734094e-01 9.107942160033e-01 9.045598400094e-01 8.991206871821e-01 8.945383854552e-01 8.908307249836e-01 8.879955851855e-01 8.859736505599e-01 8.847018758763e-01 8.840750701534e-01 8.839926477496e-01 8.843454904877e-01 8.850234714535e-01 8.859520377791e-01 8.870465272945e-01 8.882761130454e-01 8.896082406008e-01 8.900500715423e-01 8.895057843524e-01 8.887081040040e-01 8.885512095460e-01 8.897168175784e-01 8.923870652909e-01 8.961869821252e-01 9.003453951689e-01 9.040097036479e-01 9.066052323832e-01 9.080645628831e-01 9.088382837384e-01 9.097102907578e-01 9.114821275750e-01 9.146067161387e-01 9.189844473466e-01 9.240054893535e-01 9.287674845968e-01 9.324261854249e-01 9.345347661919e-01 9.351985717142e-01 9.350146916096e-01 9.348481926411e-01 9.354781126813e-01 9.372571550545e-01 9.399832745409e-01 9.429910446336e-01 9.454129480981e-01 9.465412730142e-01 9.461296019279e-01 9.444852376440e-01 9.423540009909e-01 9.406516795028e-01 9.400788799793e-01 9.408320893224e-01 9.425362793991e-01 9.443883030292e-01 9.454769285912e-01 9.451627462086e-01 9.433274392193e-01 9.404139698917e-01 9.372771468603e-01 9.348520460183e-01 9.337744262596e-01 9.341443914477e-01 9.355152158902e-01 9.370838965518e-01 9.380503520459e-01 9.379863530486e-01 9.370072730416e-01 9.357553331425e-01 9.351767519447e-01 9.361438324951e-01 9.390912068056e-01 9.438636323495e-01 9.497827731442e-01 9.559172638351e-01 9.614816147339e-01 9.661572472331e-01 9.701935696644e-01 9.743173688660e-01 9.794521752246e-01 9.863175549685e-01 9.951397423215e-01 1.005576818598e+00 1.016848669045e+00 1.028048797244e+00 1.038523525747e+00 1.048089339842e+00 1.057063767727e+00 1.066109689865e+00 1.075916494785e+00 1.086834876030e+00 1.098688203826e+00 1.110777924638e+00 1.122067046013e+00 1.131521361503e+00 1.138452208891e+00 1.142682575222e+00 1.144552734081e+00 1.144765737344e+00 1.144074320128e+00 1.142974118370e+00 1.141549732191e+00 1.139476026438e+00 1.136208767094e+00 1.131287817341e+00 1.124630002391e+00 1.116635862189e+00 1.108151983748e+00 1.100222870744e+00 1.093743420199e+00 1.089226593334e+00 1.086798335337e+00 1.086109663382e+00 1.085161860583e+00 1.068885622594e+00 1.013595901208e+00 9.404828215518e-01 8.841469483119e-01 8.744512814218e-01 9.131911343316e-01 9.729958636231e-01 1.020196715222e+00 1.032834434126e+00 1.006132347112e+00 9.521622683440e-01 8.962028929679e-01 8.668959696127e-01 8.787044423653e-01 9.207256032868e-01 9.663960689952e-01 9.914548867648e-01 9.839992451145e-01 9.468541009207e-01 8.962699762802e-01 8.566283797238e-01 8.489000401478e-01 8.766415039467e-01 9.239912974654e-01 9.682002568013e-01 9.922090466514e-01 9.899294316148e-01 9.662995410465e-01 9.345636393247e-01 9.106787097248e-01 9.056078635880e-01 9.194764681285e-01 9.427577138319e-01 9.633157676353e-01 9.729961416480e-01 9.705241063450e-01 9.605952700901e-01 9.505031981232e-01 9.456016152716e-01 9.460724821398e-01 9.472447779270e-01 9.430904914971e-01 9.305831052657e-01 9.122575898526e-01 8.958773404723e-01 8.905750206984e-01 9.008765624985e-01 9.227158577512e-01 9.449448250625e-01 9.551642841073e-01 9.455217665206e-01 9.164951662368e-01 8.779936310426e-01 8.469805356738e-01 8.398441276480e-01 8.614711365135e-01 9.007887318654e-01 9.377811942357e-01 9.543217646747e-01 9.410727313080e-01 9.004091170688e-01 8.467387544094e-01 8.031417511662e-01 7.910967216426e-01 8.154117075045e-01 8.599004209841e-01 8.996327092193e-01 9.150407250140e-01 8.986432955025e-01 8.566962705329e-01 8.079159397296e-01 7.771618410396e-01 7.815246838936e-01 8.168121754983e-01 8.610350583953e-01 8.901402991500e-01 8.896312555823e-01 8.588547285745e-01 8.111982551547e-01 7.705643710491e-01 7.602025629341e-01 7.860488366646e-01 8.313326555907e-01 8.699752479346e-01 8.818937722546e-01 8.600790216064e-01 8.124681527115e-01 7.606224967554e-01 7.325522833916e-01 7.456600697236e-01 7.919336646648e-01 8.453763701967e-01 8.809478101887e-01 8.857139575711e-01 8.616980694151e-01 8.248526537599e-01 7.993140921674e-01 8.043164574381e-01 8.397209053785e-01 8.861618435091e-01 9.196385170833e-01
 3.487283793388e-01 3.499745783555e-01 3.511953394140e-01 3.523779923292e-01 3.535429891877e-01 3.547183459741e-01 3.559126790140e-01 3.571185554980e-01 3.583336894644e-01 3.595569982080e-01 3.607742189110e-01 3.619689487492e-01 3.631462780072e-01 3.643232567096e-01 3.655047414653e-01 3.666830278356e-01 3.678653434226e-01 3.690686434124e-01 3.702909580305e-01 3.715055885050e-01 3.726909180455e-01 3.738506779422e-01 3.750039801396e-01 3.761618548245e-01 3.773283062954e-01 3.785110010155e-01 3.797152427405e-01 3.809295815140e-01 3.821259851459e-01 3.832830035731e-01 3.844025495242e-01 3.855156677063e-01 3.866677545353e-01 3.878807066868e-01 3.891279411093e-01 3.903503594056e-01 3.915076709767e-01 3.926126893115e-01 3.937173432250e-01 3.948600245632e-01 3.960442805560e-01 3.972535108721e-01 3.984618151283e-01 3.996437229569e-01 4.007795964855e-01 4.018708181900e-01 4.029513440966e-01 4.040688111171e-01 4.052528584905e-01 4.064760099282e-01 4.076750413827e-01 4.087911673997e-01 4.098296059222e-01 4.108574492915e-01 4.119456533665e-01 4.131017917344e-01 4.142681699455e-01 4.153760810385e-01 4.164154400726e-01 4.174278189142e-01 4.184599907798e-01 4.195199934671e-01 4.205762545188e-01 4.216081537264e-01 4.226256216199e-01 4.236613770875e-01 4.247266139237e-01 4.257857939268e-01 4.267959742057e-01 4.277555259929e-01 4.287185616315e-01 4.297419859520e-01 4.308261083627e-01 4.319130568108e-01 4.329351749116e-01 4.338819793433e-01 4.348020591700e-01 4.357592211129e-01 4.367749020765e-01 4.378062008070e-01 4.387942935573e-01 4.397261169912e-01 4.406367217486e-01 4.415675108029e-01 4.425212512161e-01 4.434687769229e-01 4.443843653083e-01 4.452757745395e-01 4.461810461859e-01 4.471277260167e-01 4.480965684106e-01 4.490370524865e-01 4.499185062265e-01 4.507629106213e-01 4.516245839486e-01 4.525395155544e-01 4.534944396102e-01 4.544377436599e-01 4.553231911474e-01 4.561463605948e-01 4.569459359599e-01 4.577690035473e-01 4.586275274270e-01 4.595014515851e-01 4.603604469959e-01 4.611862608984e-01 4.619795700735e-01 4.627557634371e-01 4.635306894708e-01 4.643136764045e-01 4.651011888129e-01 4.658928671315e-01 4.666849539905e-01 4.674709519016e-01 4.682374689362e-01 4.689792981665e-01 4.697023461049e-01 4.704213738051e-01 4.711553796747e-01 4.719135396958e-01 4.726810699142e-01 4.734263652441e-01 4.741291803171e-01 4.747986405503e-01 4.754616262577e-01 4.761420469308e-01 4.768438555165e-01 4.775493301577e-01 4.782292750095e-01 4.788733766834e-01 4.794921384166e-01 4.801037585943e-01 4.807192761054e-01 4.813411659061e-01 4.819700607866e-01 4.825927573056e-01 4.831973978951e-01 4.837809943960e-01 4.843477788058e-01 4.849095824130e-01 4.854801007920e-01 4.860605778602e-01 4.866332777193e-01 4.871757346991e-01 4.876899037974e-01 4.881932677777e-01 4.887011918752e-01 4.892172266951e-01 4.897326836058e-01 4.902276289074e-01 4.906947854966e-01 4.911449072932e-01 4.915955214896e-01 4.920527760238e-01 4.925124806749e-01 4.929665811166e-01 4.934039966124e-01 4.938220028166e-01 4.942300412275e-01 4.946361062291e-01 4.950373145338e-01 4.954347157418e-01 4.958247372091e-01 4.962034455878e-01 4.965719689397e-01 4.969336838462e-01 4.972878925541e-01 4.976299130956e-01 4.979577705940e-01 4.982748579288e-01 4.985816537016e-01 4.988832548226e-01 4.991838008436e-01 4.994796246102e-01 4.997607151627e-01 5.000209441182e-01 5.002619913089e-01 5.004889275517e-01 5.007101784522e-01 5.009331392976e-01 5.011539826472e-01 5.013632114297e-01 5.015547197339e-01 5.017252969715e-01 5.018775322738e-01 5.020185971296e-01 5.021571604863e-01 5.022941955632e-01 5.024231143010e-01 5.025385102036e-01 5.026352920680e-01 5.027131563485e-01 5.027813830794e-01 5.028432171102e-01 5.028979854239e-01 5.029420229902e-01 5.029741376693e-01 5.029927751099e-01 5.029977483654e-01 5.029931575176e-01 5.029793606755e-01 5.029559781276e-01 5.029221184577e-01 5.028743535592e-01 5.028097655127e-01 5.027310555964e-01 5.026438721192e-01 5.025531267913e-01 5.024547153215e-01 5.023445452091e-01 5.022163165767e-01 5.020697947861e-01 5.019158146566e-01 5.017608318265e-01 5.016018638537e-01 5.014312612650e-01 5.012391519253e-01 5.010268843811e-01 5.008035227618e-01 5.005796657120e-01 5.003495583007e-01 5.001002817155e-01 4.998272216807e-01 4.995322083128e-01 4.992264267410e-01 4.989163547703e-01 4.985999370813e-01 4.982631569753e-01 4.979038783102e-01 4.975313676748e-01 4.971531522336e-01 4.967710834268e-01 4.963794211411e-01 4.959706647314e-01 4.955413994280e-01 4.951044281799e-01 4.946634852410e-01 4.942115625323e-01 4.937435940771e-01 4.932554825778e-01 4.927493954476e-01 4.922337292053e-01 4.917094774571e-01 4.911694632416e-01 4.906095281685e-01 4.900337767111e-01 4.894461496273e-01 4.888499943132e-01 4.882431728887e-01 4.876198660407e-01 4.869792553930e-01 4.863275494392e-01 4.856684632672e-01 4.849963635323e-01 4.843098737776e-01 4.836057472972e-01 4.828836809098e-01 4.821510253286e-01 4.814070397694e-01 4.806475730759e-01 4.798712721719e-01 4.790795722688e-01 4.782741963858e-01 4.774556941159e-01 4.766250611587e-01 4.757775687129e-01 4.749152323193e-01 4.740418796670e-01 4.731551949614e-01 4.722535378718e-01 4.713363862427e-01 4.704037485850e-01 4.694556398449e-01 4.684947054684e-01 4.675194988949e-01 4.665257813221e-01 4.655177487444e-01 4.644955623304e-01 4.634607488160e-01 4.624118355561e-01 4.613486542340e-01 4.602685242673e-01 4.591733842966e-01 4.580625632401e-01 4.569371096093e-01 4.557962565017e-01 4.546428089557e-01 4.534767252750e-01 4.522936168976e-01 4.510958257226e-01 4.498802459341e-01 4.486477785295e-01 4.474015529498e-01 4.461423879471e-01 4.448692793450e-01 4.435827581442e-01 4.422814377063e-01 4.409628912395e-01 4.396274517648e-01 4.382751296285e-01 4.369069781600e-01 4.355274520021e-01 4.341356437419e-01 4.327297678759e-01 4.313081445806e-01 4.298681471330e-01 4.284100114426e-01 4.269369702988e-01 4.254515614125e-01 4.239544255664e-01 4.224457679945e-01 4.209208495520e-01 4.193776211129e-01 4.178172604757e-01 4.162415445277e-01 4.146540277580e-01 4.130551196402e-01 4.114440539592e-01 4.098172835891e-01 4.081731974058e-01 4.065118261782e-01 4.048349206860e-01 4.031457320925e-01 4.014462730845e-01 3.997344488228e-01 3.980074770675e-01 3.962639056943e-01 3.945019946201e-01 3.927268560663e-01 3.909392461463e-01 3.891412656485e-01 3.873304298693e-01 3.855043221544e-01 3.836610493830e-01 3.818008102142e-01 3.799289710001e-01 3.780438473722e-01 3.761489573258e-01 3.742408479557e-01 3.723150186560e-01 3.703743873551e-01 3.684185720434e-01 3.664517114087e-01 3.644740558086e-01 3.624852415918e-01 3.604812823335e-01 3.584619956047e-01 3.564290732459e-01 3.543848745514e-01 3.523314858793e-01 3.502678541280e-01 3.481916582560e-01 3.461022454216e-01 3.440001476244e-01 3.418870964977e-01 3.397669312678e-01 3.376381671934e-01 3.354983325596e-01 3.333480822018e-01 3.311854479341e-01 3.290137483139e-01 3.268364344034e-01 3.246515903511e-01 3.224567973714e-01 3.202531748167e-01 3.180394320829e-01 3.158176571513e-01 3.135898834817e-01 3.113568066924e-01 3.091158010278e-01 3.068679654897e-01 3.046126656814e-01 3.023515923150e-01 3.000863387575e-01 2.978179326030e-01 2.955451652544e-01 2.932691645368e-01 2.909874521737e-01 2.887051021321e-01 2.864217160435e-01 2.841371668097e-01 2.818525043591e-01 2.795673860604e-01 2.772827527595e-01 2.749997049573e-01 2.727197337290e-01 2.704417865677e-01 2.681676233346e-01 2.658986288191e-01 2.636350153293e-01 2.613773540355e-01 2.591272136249e-01 2.568847845388e-01 2.546517789762e-01 2.524286237256e-01 2.502177607285e-01 2.480192876590e-01 2.458344070108e-01 2.436640637108e-01 2.415097859563e-01 2.393731364724e-01 2.372560344112e-01 2.351592273564e-01 2.330844857601e-01 2.310316169800e-01 2.290039651871e-01 2.270024349030e-01 2.250294912492e-01 2.230866905559e-01 2.211744397236e-01 2.192964628607e-01 2.174528984941e-01 2.156467528036e-01 2.138804518746e-01 2.121548402493e-01 2.104727457225e-01 2.088360281862e-01 2.072459530739e-01 2.057070556989e-01 2.042201847673e-01 2.027868084909e-01 2.014107185363e-01 2.000936072439e-01 1.988377707295e-01 1.976454783190e-01 1.965198509536e-01 1.954615828744e-01 1.944747291849e-01 1.935598922103e-01 1.927212680160e-01 1.919596988090e-01 1.912776088569e-01 1.906775561005e-01 1.901606032411e-01 1.897288765569e-01 1.893861604138e-01 1.891317744600e-01 1.889675761730e-01 1.888959954991e-01 1.889180744843e-01 1.890356244481e-01 1.892489341668e-01 1.895585718201e-01 1.899660349856e-01 1.904729414422e-01 1.910768771492e-01 1.917809319954e-01 1.925838304710e-01 1.934862118434e-01 1.944875817002e-01 1.955871505631e-01 1.967850515982e-01 1.980807661789e-01 1.994732309245e-01 2.009608631799e-01 2.025446309442e-01 2.042216945573e-01 2.059921425870e-01 2.078536087709e-01 2.098043298337e-01 2.118454264901e-01 2.139734135664e-01 2.161859386625e-01 2.184841978255e-01 2.208634721503e-01 2.233242743921e-01 2.258641410685e-01 2.284813310681e-01 2.311744755539e-01 2.339412039410e-01 2.367812765848e-01 2.396922205440e-01 2.426713618647e-01 2.457175444943e-01 2.488299880588e-01 2.520066310749e-01 2.552450461994e-01 2.585455646846e-01 2.619047031412e-01 2.653220140103e-01 2.687941975616e-01 2.723226465995e-01 2.759047389639e-01 2.795378723944e-01 2.832217506600e-01 2.869558651853e-01 2.907363952015e-01 2.945654982982e-01 2.984385095002e-01 3.023570028520e-01 3.063189745182e-01 3.103214778671e-01 3.143667188341e-01 3.184520326494e-01 3.225743202803e-01 3.267349631024e-01 3.309324346684e-01 3.351654857495e-01 3.394347658962e-01 3.437362239529e-01 3.480707428624e-01 3.524394716191e-01 3.568374302112e-01 3.612672094552e-01 3.657256745195e-01 3.702135334200e-01 3.747297914916e-01 3.792726858795e-01 3.838430476678e-01 3.884380165732e-01 3.930585108277e-01 3.977047585748e-01 4.023736154611e-01 4.070658162646e-01 4.117815362289e-01 4.165177681652e-01 4.212762896246e-01 4.260553401479e-01 4.308537480218e-01 4.356726595726e-01 4.405091338882e-01 4.453651970766e-01 4.502396778337e-01 4.551291961877e-01 4.600369149259e-01 4.649599931824e-01 4.698988563960e-01 4.748533277409e-01 4.798214041828e-01 4.848050707500e-01 4.898016487914e-01 4.948095194007e-01 4.998323943764e-01 5.048656646479e-01 5.099109812603e-01 5.149683243249e-01 5.200347162747e-01 5.251124300935e-01 5.301995371750e-01 5.352954682734e-01 5.404013540406e-01 5.455132566311e-01 5.506345727838e-01 5.557634404933e-01 5.608978780479e-01 5.660394039864e-01 5.711872985840e-01 5.763411039066e-01 5.815003536755e-01 5.866628839399e-01 5.918304617493e-01 5.970018593045e-01 6.021772988800e-01 6.073548235672e-01 6.125345449483e-01 6.177172327461e-01 6.229008380900e-01 6.280854000758e-01 6.332714394892e-01 6.384580058388e-01 6.436431021601e-01 6.488290592737e-01 6.540124082188e-01 6.591951092805e-01 6.643760827857e-01 6.695545885590e-01 6.747307184192e-01 6.799025232110e-01 6.850714850702e-01 6.902360632499e-01 6.953962146091e-01 7.005517534082e-01 7.057007759662e-01 7.108456862765e-01 7.159832536452e-01 7.211140833762e-01 7.262379867876e-01 7.313539216094e-01 7.364619041941e-01 7.415613977517e-01 7.466521854808e-01 7.517337795980e-01 7.568052430784e-01 7.618660950868e-01 7.669161447989e-01 7.719547743348e-01 7.769817269701e-01 7.819970499807e-01 7.869991329241e-01 7.919888343897e-01 7.969648959244e-01 8.019261095283e-01 8.068741949934e-01 8.118061974300e-01 8.167236082576e-01 8.216249722020e-01 8.265097180874e-01 8.313781289724e-01 8.362290068341e-01 8.410623624255e-01 8.458769536426e-01 8.506730763479e-01 8.554503095391e-01 8.602071516292e-01 8.649447071391e-01 8.696610494528e-01 8.743568112830e-01 8.790315338478e-01 8.836829285656e-01 8.883125921260e-01 8.929188759400e-01 8.975020182038e-01 9.020608679226e-01 9.065949645634e-01 9.111050091944e-01 9.155887050535e-01 9.200466696421e-01 9.244780737796e-01 9.288825533115e-01 9.332597682634e-01 9.376089531879e-01 9.419298000420e-01 9.462217519302e-01 9.504844076786e-01 9.547171196879e-01 9.589191949579e-01 9.630902117174e-01 9.672298436925e-01 9.713376719206e-01 9.754142915245e-01 9.794564164672e-01 9.834649936358e-01 9.874407717670e-01 9.913815204965e-01 9.952870774576e-01 9.991578420093e-01 1.002992445419e+00 1.006790236122e+00 1.010551361730e+00 1.014275273283e+00 1.017961271490e+00 1.021608557527e+00 1.025216771608e+00 1.028785810194e+00 1.032314961787e+00 1.035804029394e+00 1.039251168979e+00 1.042658008581e+00 1.046022251941e+00 1.049345059202e+00 1.052623137759e+00 1.055859634946e+00 1.059051675886e+00 1.062198861778e+00 1.065301630314e+00 1.068359253123e+00 1.071370695061e+00 1.074335587625e+00 1.077254437522e+00 1.080125366582e+00 1.082948514052e+00 1.085724282568e+00 1.088450784592e+00 1.091128831082e+00 1.093755871318e+00 1.096333863884e+00 1.098861174154e+00 1.101336989945e+00 1.103762406532e+00 1.106135076189e+00 1.108455155347e+00 1.110723835547e+00 1.112937719460e+00 1.115098837755e+00 1.117205693953e+00 1.119257334870e+00 1.121255464501e+00 1.123196886444e+00 1.125082787114e+00 1.126913415604e+00 1.128685494860e+00 1.130402495075e+00 1.132062047577e+00 1.133662676893e+00 1.135205152064e+00 1.136689979744e+00 1.138115763609e+00 1.139481978345e+00 1.140788572095e+00 1.142034459790e+00 1.143220619558e+00 1.144346261505e+00 1.145410799368e+00 1.146413282826e+00 1.147355059219e+00 1.148234094979e+00 1.149051323976e+00 1.149805558094e+00 1.150497130967e+00 1.151125074910e+00 1.151689862280e+00 1.152190869232e+00 1.152628049790e+00 1.153000805552e+00 1.153309527949e+00 1.153552951509e+00 1.153732492138e+00 1.153844663109e+00 1.153893470581e+00 1.153876433829e+00 1.153793052464e+00 1.153644224351e+00 1.153429246539e+00 1.153148708545e+00 1.152801055390e+00 1.152387595200e+00 1.151907419021e+00 1.151360121056e+00 1.150747981798e+00 1.150066737879e+00 1.149319851083e+00 1.148506028965e+00 1.147625021182e+00 1.146677903222e+00 1.145662571185e+00 1.144581565159e+00 1.143432631908e+00 1.142218284145e+00 1.140935985882e+00 1.139587372502e+00 1.138172543308e+00 1.136691150947e+00 1.135144168696e+00 1.133530018428e+00 1.131850169724e+00 1.130104967173e+00 1.128293554731e+00 1.126418216499e+00 1.124476000718e+00 1.122470200739e+00 1.120399039704e+00 1.118264332621e+00 1.116065572138e+00 1.113802729927e+00 1.111477600014e+00 1.109088837716e+00 1.106639266256e+00 1.104126120147e+00 1.101552711512e+00 1.098918096276e+00 1.096223188771e+00 1.093468466417e+00 1.090653852646e+00 1.087781550148e+00 1.084850399471e+00 1.081862466118e+00 1.078817719227e+00 1.075716406207e+00 1.072560897120e+00 1.069348798379e+00 1.066085464035e+00 1.062767161849e+00 1.059399165711e+00 1.055978541458e+00 1.052508266874e+00 1.048989785851e+00 1.045420385374e+00 1.041806734089e+00 1.038144402157e+00 1.034439003956e+00 1.030688743914e+00 1.026895350155e+00 1.023061507902e+00 1.019184547368e+00 1.015272581682e+00 1.011319553444e+00 1.007332493494e+00 1.003308576763e+00 9.992508476380e-01 9.951624762961e-01 9.910420861646e-01 9.868949519962e-01 9.827161992031e-01 9.785150294876e-01 9.742878481836e-01 9.700382788166e-01 9.657690119541e-01 9.614776129792e-01 9.571733549697e-01 9.528493645069e-01 9.485147560714e-01 9.441671874596e-01 9.398095483097e-01 9.354464247750e-01 9.310754240118e-01 9.267051068461e-01 9.223277969202e-01 9.179570269429e-01 9.135850668817e-01 9.092214861620e-01 9.048644280734e-01 9.005162507150e-01 8.961842233588e-01 8.918615972370e-01 8.875627635816e-01 8.832769134001e-01 8.790194205938e-01 8.747834708473e-01 8.705743844228e-01 8.664001576790e-01 8.622517252630e-01 8.581468441851e-01 8.540720280868e-01 8.500443482814e-01 8.460564176118e-01 8.421146518897e-01 8.382259309889e-01 8.343810960818e-01 8.306004256068e-01 8.268665637131e-01 8.232024357029e-01 8.195939103565e-01 8.160533493086e-01 8.125837975166e-01 8.091772819723e-01 8.058543401893e-01 8.025969562209e-01 7.994290686691e-01 7.963337491198e-01 7.933266316153e-01 7.904063573552e-01 7.875689571491e-01 7.848336691307e-01 7.821768961258e-01 7.796307515420e-01 7.771699047675e-01 7.748162367840e-01 7.725626838274e-01 7.704084510328e-01 7.683688281342e-01 7.664236942510e-01 7.646020888188e-01 7.628761120258e-01 7.612713071910e-01 7.597762311961e-01 7.583912973032e-01 7.571294717418e-01 7.559692199630e-01 7.549410740084e-01 7.540141815359e-01 7.532147054536e-01 7.525269162639e-01 7.519563412972e-01 7.515087235826e-01 7.511660909228e-01 7.509551502988e-01 7.508436601038e-01 7.508604496724e-01 7.509845169421e-01 7.512206042697e-01 7.515759975890e-01 7.520305047432e-01 7.526074657723e-01 7.532777206739e-01 7.540649846039e-01 7.549493511804e-01 7.559364348871e-01 7.570264753206e-01 7.582049677078e-01 7.594906269977e-01 7.608547847629e-01 7.623206797530e-01 7.638646666043e-01 7.654960097463e-01 7.672101357426e-01 7.689945321205e-01 7.708651540878e-01 7.727937846459e-01 7.748024752581e-01 7.768665499024e-01 7.789963821262e-01 7.811839842686e-01 7.834204609852e-01 7.857171667477e-01 7.880480725186e-01 7.904355474853e-01 7.928523730064e-01 7.953098107467e-01 7.977988313058e-01 8.003114218691e-01 8.028578064503e-01 8.054126289371e-01 8.079960861748e-01 8.105817267482e-01 8.131836884488e-01 8.157898350928e-01 8.183918688145e-01 8.210019033713e-01 8.235927681623e-01 8.261878226449e-01 8.287569297505e-01 8.313160950159e-01 8.338523829951e-01 8.363610305935e-01 8.388502011219e-01 8.412943053079e-01 8.437185536977e-01 8.460900539288e-01 8.484279652146e-01 8.507173982056e-01 8.529542538160e-01 8.551481999541e-01 8.572731692888e-01 8.593539688306e-01 8.613600667531e-01 8.633092800937e-01 8.651886191556e-01 8.669929721747e-01 8.687333593674e-01 8.703830354886e-01 8.719676030740e-01 8.734591514942e-01 8.748716820070e-01 8.761973277022e-01 8.774267641043e-01 8.785749240700e-01 8.796154084213e-01 8.805722540781e-01 8.814210602385e-01 8.821733625112e-01 8.828239783184e-01 8.833637043510e-01 8.838083391602e-01 8.841324756038e-01 8.843583933956e-01 8.844663407992e-01 8.844646207024e-01 8.843525714599e-01 8.841195155087e-01 8.837801133824e-01 8.833136465735e-01 8.827404382792e-01 8.820431027996e-01 8.812304954776e-01 8.803004188283e-01 8.792479439012e-01 8.780846556398e-01 8.767941226157e-01 8.753948102314e-01 8.738700256867e-01 8.722331020434e-01 8.704807031543e-01 8.686094278885e-01 8.666311653930e-01 8.645312020159e-01 8.623301507040e-01 8.600115657737e-01 8.575921144545e-01 8.550654564198e-01 8.524341776841e-01 8.497091110632e-01 8.468781891416e-01 8.439638315319e-01 8.409506757670e-01 8.378557708902e-01 8.346778724808e-01 8.314177757415e-01 8.280915099134e-01 8.246870312899e-01 8.212280072519e-01 8.177023534574e-01 8.141290276904e-01 8.105081042860e-01 8.068440739414e-01 8.031528850511e-01 7.994269511185e-01 7.956913779226e-01 7.919368625332e-01 7.881857368220e-01 7.844379119634e-01 7.807028911327e-01 7.769971116794e-01 7.733174268154e-01 7.696898302836e-01 7.661074953929e-01 7.625960270810e-01 7.591553846337e-01 7.558015277472e-01 7.525491596794e-01 7.493992818728e-01 7.463790429612e-01 7.434834642206e-01 7.407406000631e-01 7.381503463116e-01 7.357319984553e-01 7.334986691135e-01 7.314531107091e-01 7.296236641998e-01 7.280036717658e-01 7.266224343057e-01 7.254773599458e-01 7.245887948092e-01 7.239648265792e-01 7.236105253588e-01 7.235470422656e-01 7.237687652058e-01 7.242999884116e-01 7.251334891653e-01 7.262876635940e-01 7.277623833698e-01 7.295616546353e-01 7.316986991430e-01 7.341617066152e-01 7.369702404819e-01 7.401086865209e-01 7.435903396461e-01 7.474075724045e-01 7.515586769478e-01 7.560476509753e-01 7.608563285549e-01 7.659989363776e-01 7.714506213203e-01 7.772196603818e-01 7.832904933795e-01 7.896551133653e-01 7.963105303512e-01 8.032358953898e-01 8.104342191054e-01 8.178821794514e-01 8.255763528325e-01 8.335004573057e-01 8.416431647683e-01 8.499924100947e-01 8.585309006661e-01 8.672511849867e-01 8.761320928889e-01 8.851682039388e-01 8.943357399940e-01 9.036294826330e-01 9.130267978334e-01 9.225184558984e-01 9.320903368681e-01 9.417206734745e-01 9.514082541518e-01 9.611225836156e-01 9.708633605499e-01 9.806073615649e-01 9.903438179499e-01 1.000062476511e+00 1.009740781519e+00 1.019377990764e+00 1.028946985263e+00 1.038447679388e+00 1.047858469254e+00 1.057171006760e+00 1.066375148042e+00 1.075453158371e+00 1.084403805199e+00 1.093202487426e+00 1.101854542904e+00 1.110335934833e+00 1.118645056807e+00 1.126771750629e+00 1.134702314752e+00 1.142438890198e+00 1.149958327481e+00 1.157269433973e+00 1.164351933690e+00 1.171208108909e+00 1.177829354805e+00 1.184205670000e+00 1.190343649091e+00 1.196220920197e+00 1.201854773874e+00 1.207222960984e+00 1.212333655636e+00 1.217183752250e+00 1.221761917675e+00 1.226083302471e+00 1.230127882675e+00 1.233914039351e+00 1.237426286481e+00 1.240673775481e+00 1.243659150994e+00 1.246373142550e+00 1.248834070375e+00 1.251027221159e+00 1.252971112899e+00 1.254657941658e+00 1.256095594785e+00 1.257290802797e+00 1.258239382612e+00 1.258959800358e+00 1.259441127536e+00 1.259705183802e+00 1.259742124624e+00 1.259568112281e+00 1.259187487631e+00 1.258599643139e+00 1.257823202176e+00 1.256850485891e+00 1.255702117607e+00 1.254370030277e+00 1.252872636782e+00 1.251211512905e+00 1.249388850698e+00 1.247422449526e+00 1.245302905721e+00 1.243052877738e+00 1.240662740907e+00 1.238148898684e+00 1.235511496747e+00 1.232755108327e+00 1.229892662035e+00 1.226914748562e+00 1.223841583907e+00 1.220662168240e+00 1.217392445300e+00 1.214031508196e+00 1.210578916312e+00 1.207048345770e+00 1.203427623146e+00 1.199737774467e+00 1.195964450388e+00 1.192124361106e+00 1.188212591169e+00 1.184230810221e+00 1.180192317007e+00 1.176081738041e+00 1.171925768650e+00 1.167704277111e+00 1.163438553796e+00 1.159126246884e+00 1.154765587654e+00 1.150379020953e+00 1.145946732971e+00 1.141500798232e+00 1.137026954592e+00 1.132543046745e+00 1.128055953209e+00 1.123564746816e+00 1.119095499343e+00 1.114635815749e+00 1.110216920276e+00 1.105832049588e+00 1.101501995018e+00 1.097238519281e+00 1.093042692183e+00 1.088943832628e+00 1.084934422807e+00 1.081045815439e+00 1.077275032409e+00 1.073643791147e+00 1.070161184741e+00 1.066834340491e+00 1.063685341144e+00 1.060708896467e+00 1.057930461749e+00 1.055343954255e+00 1.052966184136e+00 1.050801069230e+00 1.048846017146e+00 1.047118371397e+00 1.045600419546e+00 1.044311974599e+00 1.043232246699e+00 1.042368766044e+00 1.041713865710e+00 1.041251654242e+00 1.040987021217e+00 1.040890950659e+00 1.040965895240e+00 1.041185373957e+00 1.041538303033e+00 1.042007098520e+00 1.042567670234e+00 1.043207636293e+00 1.043894503024e+00 1.044618197305e+00 1.045342650102e+00 1.046056823314e+00 1.046729470837e+00 1.047336061961e+00 1.047861896268e+00 1.048266349830e+00 1.048547023337e+00 1.048663484304e+00 1.048602887180e+00 1.048342478683e+00 1.047856064815e+00 1.047137803341e+00 1.046151570258e+00 1.044898273575e+00 1.043350918421e+00 1.041501434894e+00 1.039338300151e+00 1.036846945318e+00 1.034029981758e+00 1.030865423025e+00 1.027371412693e+00 1.023526857918e+00 1.019347544781e+00 1.014834731448e+00 1.009991577094e+00 1.004842435866e+00 9.993827752504e-01 9.936526596329e-01 9.876576024329e-01 9.814319463897e-01 9.750070222922e-01 9.684111848415e-01 9.616936723358e-01 9.548827921761e-01 9.480442654480e-01 9.412121981475e-01 9.344517823778e-01 9.278170813251e-01 9.213626097878e-01 9.151632284688e-01 9.092635951693e-01 9.037450079515e-01 8.986503775204e-01 8.940472989401e-01 8.899889478825e-01 8.865168289533e-01 8.836846330202e-01 8.815067749222e-01 8.800253666143e-01 8.792372932627e-01 8.791526015508e-01 8.797587132573e-01 8.810266855249e-01 8.829366701777e-01 8.854232762670e-01 8.884517817563e-01 8.919422133383e-01 8.958351500922e-01 9.000511054929e-01 9.045053070019e-01 9.091329184652e-01 9.138381837862e-01 9.185619918946e-01 9.232204926548e-01 9.277621870783e-01 9.321284166888e-01 9.362718233349e-01 9.401712666190e-01 9.437908105139e-01 9.471391048491e-01 9.502056990282e-01 9.530182517643e-01 9.555994464397e-01 9.579838840477e-01 9.602282991698e-01 9.623670341405e-01 9.644724380574e-01 9.665837424829e-01 9.687615216966e-01 9.710498601345e-01 9.734793142417e-01 9.760834854107e-01 9.788581429076e-01 9.818088740391e-01 9.849007571060e-01 9.880960174837e-01 9.913292233255e-01 9.945218785964e-01 9.975920126297e-01 1.000422145251e+00 1.002919379911e+00 1.004956258220e+00 1.006431967714e+00 1.007237430279e+00 1.007275720920e+00 1.006476868705e+00 1.004768271510e+00 1.002127460550e+00 9.985311363162e-01 9.940064069807e-01 9.885950499780e-01 9.823717235042e-01 9.754499219542e-01 9.679476342136e-01 9.600321128388e-01 9.518640220296e-01 9.436327076554e-01 9.355239108376e-01 9.277169497886e-01 9.203920540252e-01 9.136873728109e-01 9.077411891965e-01 9.026271706261e-01 8.984082442447e-01 8.950927144780e-01 8.926523521795e-01 8.910375023089e-01 8.901486857393e-01 8.898942124531e-01 8.901448457021e-01 8.907923400288e-01 8.917235414980e-01 8.928420087464e-01 8.940825802706e-01 8.953821169810e-01 8.967310022238e-01 8.981186097360e-01 8.985692553284e-01 8.980093339337e-01 8.971744344314e-01 8.969637950045e-01 8.980605823618e-01 9.006451160666e-01 9.043409249394e-01 9.083722092538e-01 9.118732266118e-01 9.142549854872e-01 9.154333620204e-01 9.158403387160e-01 9.162482890852e-01 9.174553321923e-01 9.199184614643e-01 9.235500853136e-01 9.277510687270e-01 9.316291666838e-01 9.343427075197e-01 9.354440494936e-01 9.350348791346e-01 9.337147335378e-01 9.323561134344e-01 9.317587695152e-01 9.323009078690e-01 9.338039748527e-01 9.356205169954e-01 9.368816470096e-01 9.368794690581e-01 9.353563053000e-01 9.326080980308e-01 9.293816496314e-01 9.265999371014e-01 9.249783016000e-01 9.247275382509e-01 9.254858569142e-01 9.264547282261e-01 9.267246259493e-01 9.256569673342e-01 9.231412469585e-01 9.196335881266e-01 9.160134362369e-01 9.132364736084e-01 9.119619593481e-01 9.122940972958e-01 9.137793399491e-01 9.155950033954e-01 9.169257620978e-01 9.173262658467e-01 9.169031141576e-01 9.162932290531e-01 9.164401286943e-01 9.182025119688e-01 9.219921868527e-01 9.276278830855e-01 9.344013461172e-01 9.413635570849e-01 9.477255947799e-01 9.531793027947e-01 9.579924773027e-01 9.629155162325e-01 9.688890571155e-01 9.766326590533e-01 9.863614611491e-01 9.977074208901e-01 1.009856082079e+00 1.021867334555e+00 1.033051148061e+00 1.043191622419e+00 1.052571225981e+00 1.061823016847e+00 1.071598288750e+00 1.082217765981e+00 1.093483360881e+00 1.104677674273e+00 1.114759589101e+00 1.122706306971e+00 1.127851004637e+00 1.130057858079e+00 1.129733147170e+00 1.127669925621e+00 1.124725132085e+00 1.121511989066e+00 1.118231094477e+00 1.114653999392e+00 1.110311828588e+00 1.104806742867e+00 1.098091104264e+00 1.090595522711e+00 1.083185896521e+00 1.076922590493e+00 1.072712264348e+00 1.071080267642e+00 1.072175605684e+00 1.076051995898e+00 1.083479076229e+00 1.067393064850e+00 1.028883549831e+00 9.601458944784e-01 8.946883961300e-01 8.664862153565e-01 8.887966044702e-01 9.432820314368e-01 9.968397952050e-01 1.023099687620e+00 1.011516095373e+00 9.683669185093e-01 9.142134823476e-01 8.766842023101e-01 8.756481194805e-01 9.088151360416e-01 9.542703547116e-01 9.868168360048e-01 9.906941499226e-01 9.640761368766e-01 9.190207000006e-01 8.777418714072e-01 8.631842739490e-01 8.847515397014e-01 9.315179858169e-01 9.811576158893e-01 1.013552977098e+00 1.018357136193e+00 9.966972241734e-01 9.599073331822e-01 9.254337806760e-01 9.094773686759e-01 9.183128943982e-01 9.450337818033e-01 9.752099595520e-01 9.955467662769e-01 9.994102588597e-01 9.879536529392e-01 9.683101856214e-01 9.496512591741e-01 9.384687340255e-01 9.354802994721e-01 9.362153175065e-01 9.349563952180e-01 9.288494298308e-01 9.199135467498e-01 9.138009481932e-01 9.159079303294e-01 9.270281212295e-01 9.417009777601e-01 9.508458680309e-01 9.465740725015e-01 9.266251025547e-01 8.966043869068e-01 8.691168153976e-01 8.585210525793e-01 8.720094495493e-01 9.036247657135e-01 9.373016490042e-01 9.558034456760e-01 9.482325259615e-01 9.140859046546e-01 8.644949816092e-01 8.200922031775e-01 8.027289350918e-01 8.212065716234e-01 8.637403001944e-01 9.067385727366e-01 9.290648400081e-01 9.202473923895e-01 8.831119380881e-01 8.333858667520e-01 7.951256518873e-01 7.889282584340e-01 8.168402776760e-01 8.605295800326e-01 8.951896166101e-01 9.030961571903e-01 8.795594114541e-01 8.339754557261e-01 7.876118324008e-01 7.650820663580e-01 7.786332564852e-01 8.177689083497e-01 8.578771597237e-01 8.765046699022e-01 8.628077544520e-01 8.206021768213e-01 7.679346325651e-01 7.320082200206e-01 7.345989101886e-01 7.745546749327e-01 8.289736478428e-01 8.712746828332e-01 8.848267064563e-01 8.672520865723e-01 8.302777397438e-01 7.958383228572e-01 7.859065744858e-01 8.076716028143e-01 8.478266487376e-01 8.836113257184e-01
 3.527144018308e-01 3.539072438068e-01 3.550744021410e-01 3.561997324313e-01 3.573052334804e-01 3.584206705268e-01 3.595560141528e-01 3.607050735716e-01 3.618645634069e-01 3.630303715202e-01 3.641892235623e-01 3.653254429390e-01 3.664425430106e-01 3.675585180865e-01 3.686792611279e-01 3.697992509107e-01 3.709228752729e-01 3.720670981442e-01 3.732296710304e-01 3.743841597304e-01 3.755082737275e-01 3.766064826016e-01 3.776986356231e-01 3.787950276955e-01 3.799018817723e-01 3.810241222236e-01 3.821687373507e-01 3.833221899734e-01 3.844566901353e-01 3.855502861492e-01 3.866066854709e-01 3.876587091731e-01 3.887496984474e-01 3.899020306001e-01 3.910876773954e-01 3.922460273024e-01 3.933386287307e-01 3.943780824187e-01 3.954169457629e-01 3.964950265394e-01 3.976162310939e-01 3.987606589579e-01 3.999034204024e-01 4.010175387505e-01 4.020845075098e-01 4.031065332070e-01 4.041182369505e-01 4.051680641699e-01 4.062841145166e-01 4.074400096757e-01 4.085696070396e-01 4.096138623759e-01 4.105795164480e-01 4.115339027372e-01 4.125490909797e-01 4.136343405516e-01 4.147304768241e-01 4.157688442220e-01 4.167366341840e-01 4.176760446483e-01 4.186333600525e-01 4.196185955195e-01 4.206012032302e-01 4.215625385816e-01 4.225113970642e-01 4.234776431838e-01 4.244708412548e-01 4.254548895936e-01 4.263876847349e-01 4.272704550776e-01 4.281594533992e-01 4.291116425125e-01 4.301247421549e-01 4.311368271883e-01 4.320811086971e-01 4.329463218514e-01 4.337857423320e-01 4.346647201813e-01 4.356043076075e-01 4.365607405448e-01 4.374720173897e-01 4.383241479656e-01 4.391535699331e-01 4.400029673733e-01 4.408764861776e-01 4.417459965894e-01 4.425829220723e-01 4.433956373545e-01 4.442224206701e-01 4.450895205105e-01 4.459793682942e-01 4.468392125932e-01 4.476370105159e-01 4.483977549449e-01 4.491759801703e-01 4.500107412719e-01 4.508877853363e-01 4.517523654167e-01 4.525552806533e-01 4.532902706689e-01 4.540010969859e-01 4.547366392406e-01 4.555143467242e-01 4.563111660000e-01 4.570914284078e-01 4.578316049777e-01 4.585347182741e-01 4.592191217972e-01 4.599064829777e-01 4.606064824502e-01 4.613137232649e-01 4.620221232493e-01 4.627269372227e-01 4.634211996042e-01 4.640960168327e-01 4.647477100454e-01 4.653840841365e-01 4.660178826750e-01 4.666650400368e-01 4.673346120025e-01 4.680114860201e-01 4.686672541660e-01 4.692787271451e-01 4.698578074277e-01 4.704305391686e-01 4.710208564498e-01 4.716340544660e-01 4.722499978153e-01 4.728392163911e-01 4.733903112581e-01 4.739152798344e-01 4.744340417756e-01 4.749562029435e-01 4.754868902561e-01 4.760239317046e-01 4.765544541240e-01 4.770659483145e-01 4.775550383834e-01 4.780264860542e-01 4.784930242587e-01 4.789680307226e-01 4.794541269847e-01 4.799336573943e-01 4.803830642188e-01 4.808024936833e-01 4.812085479840e-01 4.816179140000e-01 4.820364268880e-01 4.824555053236e-01 4.828556722014e-01 4.832275229331e-01 4.835819419765e-01 4.839337438038e-01 4.842916655500e-01 4.846519499479e-01 4.850070616632e-01 4.853459278894e-01 4.856666978879e-01 4.859757141395e-01 4.862823185583e-01 4.865845436551e-01 4.868806199878e-01 4.871694548145e-01 4.874478428070e-01 4.877155086670e-01 4.879759849906e-01 4.882294467953e-01 4.884692957685e-01 4.886953376488e-01 4.889101684248e-01 4.891138412968e-01 4.893116793951e-01 4.895085493560e-01 4.896999447826e-01 4.898777712680e-01 4.900358171314e-01 4.901739542865e-01 4.902960898777e-01 4.904119306817e-01 4.905292587806e-01 4.906451800730e-01 4.907487064595e-01 4.908362803443e-01 4.909020262229e-01 4.909483268409e-01 4.909832667996e-01 4.910153158388e-01 4.910456075139e-01 4.910676410397e-01 4.910763072318e-01 4.910659714901e-01 4.910372390654e-01 4.909969825085e-01 4.909505949519e-01 4.908966870758e-01 4.908323902192e-01 4.907559631574e-01 4.906656466270e-01 4.905612179160e-01 4.904467345616e-01 4.903231054045e-01 4.901892074116e-01 4.900457127407e-01 4.898878272644e-01 4.897130430264e-01 4.895225594335e-01 4.893238015699e-01 4.891210720731e-01 4.889110659795e-01 4.886895271157e-01 4.884493926233e-01 4.881907597877e-01 4.879241568815e-01 4.876560780487e-01 4.873842603024e-01 4.871004675002e-01 4.867956315644e-01 4.864703149959e-01 4.861334708069e-01 4.857939180483e-01 4.854493514085e-01 4.850867859865e-01 4.846998392781e-01 4.842911787748e-01 4.838699943124e-01 4.834450144572e-01 4.830126223391e-01 4.825608790528e-01 4.820870637385e-01 4.815977506562e-01 4.811024653445e-01 4.806043881757e-01 4.800967659900e-01 4.795712039928e-01 4.790257503469e-01 4.784714693417e-01 4.779125107100e-01 4.773432253097e-01 4.767582559565e-01 4.761527219323e-01 4.755293101293e-01 4.748952185195e-01 4.742523901533e-01 4.735945301575e-01 4.729166166174e-01 4.722229089030e-01 4.715160068714e-01 4.708010536194e-01 4.700756194592e-01 4.693333839071e-01 4.685737980041e-01 4.678021061616e-01 4.670229979551e-01 4.662317094741e-01 4.654256426126e-01 4.646014342599e-01 4.637599564214e-01 4.629065562297e-01 4.620421173550e-01 4.611624763791e-01 4.602656057711e-01 4.593535391512e-01 4.584274870010e-01 4.574880484841e-01 4.565361877093e-01 4.555683643442e-01 4.545851476711e-01 4.535894685871e-01 4.525815914167e-01 4.515586319764e-01 4.505197291571e-01 4.494658356703e-01 4.483964652625e-01 4.473140178294e-01 4.462167611357e-01 4.451018576221e-01 4.439719924465e-01 4.428286839014e-01 4.416715414482e-01 4.405010237067e-01 4.393163133811e-01 4.381142172280e-01 4.368967587088e-01 4.356649262307e-01 4.344166890954e-01 4.331541541818e-01 4.318785927444e-01 4.305899893621e-01 4.292865278068e-01 4.279664829739e-01 4.266290125245e-01 4.252753488538e-01 4.239079591482e-01 4.225267428999e-01 4.211317025344e-01 4.197239230652e-01 4.183017698352e-01 4.168619694249e-01 4.154047388657e-01 4.139310756894e-01 4.124421420179e-01 4.109411856037e-01 4.094281262071e-01 4.079027506234e-01 4.063605841178e-01 4.048000507322e-01 4.032221914062e-01 4.016288410553e-01 4.000237877832e-01 3.984072688426e-01 3.967787395067e-01 3.951355190948e-01 3.934732395445e-01 3.917945859439e-01 3.901001180505e-01 3.883938599371e-01 3.866766962243e-01 3.849492227313e-01 3.832049066622e-01 3.814435897526e-01 3.796665213131e-01 3.778727384430e-01 3.760681872222e-01 3.742539040802e-01 3.724267542360e-01 3.705854546845e-01 3.687270083049e-01 3.668525396813e-01 3.649641245087e-01 3.630641741424e-01 3.611536153422e-01 3.592316362686e-01 3.572955870202e-01 3.553422333170e-01 3.533720701932e-01 3.513908340936e-01 3.493980366303e-01 3.473960024754e-01 3.453807727687e-01 3.433501761437e-01 3.413036220281e-01 3.392438622379e-01 3.371730329710e-01 3.350935361511e-01 3.330029903800e-01 3.308992352484e-01 3.287811337302e-01 3.266503869035e-01 3.245084274855e-01 3.223589196272e-01 3.202009971846e-01 3.180315378751e-01 3.158506921800e-01 3.136579448448e-01 3.114559011055e-01 3.092489346757e-01 3.070342371867e-01 3.048108780227e-01 3.025777801619e-01 3.003359776364e-01 2.980859826783e-01 2.958317139213e-01 2.935726166691e-01 2.913059901920e-01 2.890317580638e-01 2.867507815518e-01 2.844642876866e-01 2.821744897285e-01 2.798816806101e-01 2.775852266117e-01 2.752830999484e-01 2.729771539218e-01 2.706690133393e-01 2.683604431930e-01 2.660522455000e-01 2.637438434011e-01 2.614344932744e-01 2.591257070203e-01 2.568190044935e-01 2.545158605451e-01 2.522171824322e-01 2.499221197516e-01 2.476335533286e-01 2.453495913332e-01 2.430737025656e-01 2.408065422194e-01 2.385471362582e-01 2.362991701707e-01 2.340627408545e-01 2.318381013009e-01 2.296283415958e-01 2.274329529286e-01 2.252539217174e-01 2.230924819301e-01 2.209504368845e-01 2.188300454621e-01 2.167325094428e-01 2.146582172912e-01 2.126093513767e-01 2.105879379806e-01 2.085954295301e-01 2.066352599052e-01 2.047081730840e-01 2.028154191366e-01 2.009595303139e-01 1.991423496436e-01 1.973669616277e-01 1.956358062827e-01 1.939500672525e-01 1.923120544126e-01 1.907258716851e-01 1.891910802709e-01 1.877119640306e-01 1.862914233349e-01 1.849307090577e-01 1.836332635010e-01 1.824026338131e-01 1.812389772314e-01 1.801463044621e-01 1.791269835634e-01 1.781831731902e-01 1.773179628986e-01 1.765335499762e-01 1.758317074807e-01 1.752162104968e-01 1.746877944797e-01 1.742485430100e-01 1.739014543812e-01 1.736477397665e-01 1.734900198584e-01 1.734285306117e-01 1.734657670842e-01 1.736013926211e-01 1.738381893977e-01 1.741756952329e-01 1.746161413233e-01 1.751596104548e-01 1.758049873200e-01 1.765542835959e-01 1.774060179105e-01 1.783610961308e-01 1.794195927646e-01 1.805793501422e-01 1.818398790547e-01 1.832018361378e-01 1.846630145794e-01 1.862225854000e-01 1.878792938540e-01 1.896307346513e-01 1.914768774145e-01 1.934162916647e-01 1.954460905054e-01 1.975647440038e-01 1.997719921694e-01 2.020636502906e-01 2.044406033732e-01 2.068982707756e-01 2.094368533291e-01 2.120535677312e-01 2.147466792585e-01 2.175144613756e-01 2.203545806927e-01 2.232655729880e-01 2.262463068122e-01 2.292929127682e-01 2.324061854399e-01 2.355827665224e-01 2.388203118897e-01 2.421193491835e-01 2.454758536999e-01 2.488900393026e-01 2.523596211779e-01 2.558830786804e-01 2.594584345691e-01 2.630857963323e-01 2.667615464213e-01 2.704859055632e-01 2.742586133555e-01 2.780751807241e-01 2.819366647378e-01 2.858410369068e-01 2.897873205780e-01 2.937745504041e-01 2.978005709143e-01 3.018660212095e-01 3.059700256241e-01 3.101085725779e-01 3.142847770986e-01 3.184932512372e-01 3.227363699949e-01 3.270132359402e-01 3.313208208082e-01 3.356595866057e-01 3.400293338745e-01 3.444269966060e-01 3.488551882675e-01 3.533097233749e-01 3.577912894592e-01 3.623009772075e-01 3.668342981820e-01 3.713933859201e-01 3.759768088527e-01 3.805830658034e-01 3.852137872405e-01 3.898652666994e-01 3.945396786199e-01 3.992355531240e-01 4.039512010546e-01 4.086873108843e-01 4.134419190198e-01 4.182156995452e-01 4.230083412203e-01 4.278178938178e-01 4.326448420468e-01 4.374887195416e-01 4.423485085313e-01 4.472244233424e-01 4.521154463511e-01 4.570198633172e-01 4.619405983583e-01 4.668731116772e-01 4.718199388286e-01 4.767799297423e-01 4.817513928920e-01 4.867357586685e-01 4.917314346943e-01 4.967363632242e-01 5.017533869058e-01 5.067794294106e-01 5.118156722637e-01 5.168613661833e-01 5.219144618631e-01 5.269773910829e-01 5.320475516343e-01 5.371248912915e-01 5.422103210246e-01 5.473007717972e-01 5.523992684891e-01 5.575018005973e-01 5.626092495227e-01 5.677243871224e-01 5.728419795849e-01 5.779645414357e-01 5.830903822301e-01 5.882187921629e-01 5.933510336946e-01 5.984849744176e-01 6.036213574806e-01 6.087596655907e-01 6.138984248589e-01 6.190386392376e-01 6.241790883258e-01 6.293191242930e-01 6.344591730829e-01 6.395990046092e-01 6.447359806193e-01 6.498728867491e-01 6.550058818958e-01 6.601380391453e-01 6.652668603629e-01 6.703910219173e-01 6.755131152302e-01 6.806296161472e-01 6.857426263921e-01 6.908504565169e-01 6.959521202511e-01 7.010489604910e-01 7.061379735517e-01 7.112219909278e-01 7.162979490846e-01 7.213660573057e-01 7.264280665627e-01 7.314802314776e-01 7.365235506565e-01 7.415575678866e-01 7.465819288758e-01 7.515968849983e-01 7.566003317713e-01 7.615936390039e-01 7.665753584138e-01 7.715445132701e-01 7.765014722137e-01 7.814460365982e-01 7.863780198242e-01 7.912951981795e-01 7.961991389184e-01 8.010882723160e-01 8.059625315188e-01 8.108205225308e-01 8.156641469201e-01 8.204910732882e-01 8.252999474069e-01 8.300927637589e-01 8.348675720823e-01 8.396248332988e-01 8.443624306189e-01 8.490819801518e-01 8.537811638655e-01 8.584604122345e-01 8.631212314078e-01 8.677586615779e-01 8.723753117174e-01 8.769710235904e-01 8.815436192491e-01 8.860941204264e-01 8.906204445121e-01 8.951235424477e-01 8.996024719378e-01 9.040563863845e-01 9.084861572984e-01 9.128889803966e-01 9.172664921872e-01 9.216177893725e-01 9.259413337469e-01 9.302375272745e-01 9.345055454325e-01 9.387456937345e-01 9.429570821080e-01 9.471386353968e-01 9.512899533305e-01 9.554113060585e-01 9.595018040990e-01 9.635597765338e-01 9.675863703022e-01 9.715817225107e-01 9.755437801342e-01 9.794717188851e-01 9.833666489270e-01 9.872267010585e-01 9.910527385487e-01 9.948428378522e-01 9.985974223938e-01 1.002316371237e+00 1.005997507513e+00 1.009642084706e+00 1.013249038572e+00 1.016817253816e+00 1.020347503973e+00 1.023838542764e+00 1.027289778458e+00 1.030700012293e+00 1.034071115477e+00 1.037400433788e+00 1.040688591712e+00 1.043934774753e+00 1.047137526783e+00 1.050298674498e+00 1.053415369501e+00 1.056488750803e+00 1.059517356124e+00 1.062500692656e+00 1.065440037516e+00 1.068332696331e+00 1.071178966095e+00 1.073978284618e+00 1.076731264805e+00 1.079436623915e+00 1.082092930600e+00 1.084701248355e+00 1.087261083431e+00 1.089770819109e+00 1.092230954626e+00 1.094639895898e+00 1.096999023564e+00 1.099307245473e+00 1.101563238243e+00 1.103767378781e+00 1.105918659171e+00 1.108017391776e+00 1.110062703478e+00 1.112054026052e+00 1.113991732633e+00 1.115873872203e+00 1.117702391823e+00 1.119475285819e+00 1.121191768528e+00 1.122852967512e+00 1.124456642437e+00 1.126004192381e+00 1.127494158052e+00 1.128926835935e+00 1.130300442514e+00 1.131616889545e+00 1.132874919423e+00 1.134072583028e+00 1.135212408701e+00 1.136291214915e+00 1.137310844050e+00 1.138269992356e+00 1.139168378445e+00 1.140006548975e+00 1.140782506596e+00 1.141497546650e+00 1.142150749263e+00 1.142741101812e+00 1.143269721971e+00 1.143736373372e+00 1.144140012962e+00 1.144479299985e+00 1.144757253251e+00 1.144970114076e+00 1.145120892251e+00 1.145206591326e+00 1.145228229358e+00 1.145186163943e+00 1.145079119175e+00 1.144908645332e+00 1.144672289095e+00 1.144372126309e+00 1.144005769843e+00 1.143574552069e+00 1.143078707050e+00 1.142517162234e+00 1.141891429342e+00 1.141198206421e+00 1.140441083674e+00 1.139619194914e+00 1.138730155890e+00 1.137777566854e+00 1.136757103855e+00 1.135673410973e+00 1.134523340762e+00 1.133308069371e+00 1.132028015543e+00 1.130681782036e+00 1.129271071521e+00 1.127795170610e+00 1.126255039618e+00 1.124649746555e+00 1.122980248442e+00 1.121246872353e+00 1.119448181496e+00 1.117587236793e+00 1.115661331082e+00 1.113673445880e+00 1.111621857669e+00 1.109507699182e+00 1.107332070022e+00 1.105092534541e+00 1.102793272718e+00 1.100430818879e+00 1.098009688305e+00 1.095526634941e+00 1.092984243421e+00 1.090383074084e+00 1.087721612999e+00 1.085003744422e+00 1.082227037177e+00 1.079393829722e+00 1.076503412792e+00 1.073557003180e+00 1.070556585746e+00 1.067500040605e+00 1.064391799292e+00 1.061227820602e+00 1.058014389869e+00 1.054747834317e+00 1.051431255635e+00 1.048065181089e+00 1.044649552435e+00 1.041188317917e+00 1.037677392046e+00 1.034122657393e+00 1.030522090521e+00 1.026877924595e+00 1.023192973638e+00 1.019463976171e+00 1.015697426417e+00 1.011889018518e+00 1.008044775195e+00 1.004163402491e+00 1.000245908310e+00 9.962965222540e-01 9.923123638496e-01 9.882997016489e-01 9.842545823554e-01 9.801838678158e-01 9.760858205841e-01 9.719629178038e-01 9.678184977381e-01 9.636489152569e-01 9.594640217981e-01 9.552558143377e-01 9.510359687220e-01 9.467987272926e-01 9.425499131646e-01 9.382906909957e-01 9.340200325351e-01 9.297467065867e-01 9.254637527126e-01 9.211830577155e-01 9.168975693210e-01 9.126167051091e-01 9.083386785271e-01 9.040643897041e-01 8.998025953891e-01 8.955459875710e-01 8.913088091650e-01 8.870798694957e-01 8.828731440213e-01 8.786851644610e-01 8.745179464394e-01 8.703793146610e-01 8.662617192219e-01 8.621824215819e-01 8.581281207157e-01 8.541141395897e-01 8.501357642885e-01 8.461961778609e-01 8.423056436236e-01 8.384515377302e-01 8.346554009406e-01 8.309016348890e-01 8.272087417914e-01 8.235684752221e-01 8.199862506730e-01 8.164708448494e-01 8.130111818147e-01 8.096287479555e-01 8.063048908026e-01 8.030627994116e-01 7.998889356597e-01 7.967945733514e-01 7.937828803920e-01 7.908452578479e-01 7.880038370010e-01 7.852358975556e-01 7.825703517113e-01 7.799863300853e-01 7.774999185759e-01 7.751102753299e-01 7.728118036399e-01 7.706242108482e-01 7.685235135537e-01 7.665402180029e-01 7.646493312229e-01 7.628709744864e-01 7.612000601255e-01 7.596325049672e-01 7.581848694137e-01 7.568340257031e-01 7.556114022734e-01 7.544856895327e-01 7.534842520563e-01 7.525916942572e-01 7.518111116784e-01 7.511534791619e-01 7.505952298178e-01 7.501680934104e-01 7.498384669376e-01 7.496348572213e-01 7.495369082006e-01 7.495505304399e-01 7.496832077077e-01 7.499135333442e-01 7.502681572438e-01 7.507146507229e-01 7.512816834573e-01 7.519444181039e-01 7.527118898801e-01 7.535855337571e-01 7.545485406568e-01 7.556209934507e-01 7.567732060141e-01 7.580312901697e-01 7.593709830409e-01 7.608002106298e-01 7.623169325880e-01 7.639077375164e-01 7.655893893374e-01 7.673335179896e-01 7.691623902591e-01 7.710521129021e-01 7.730120419769e-01 7.750376630795e-01 7.771153562876e-01 7.792601945247e-01 7.814456404591e-01 7.836916126161e-01 7.859750329104e-01 7.883040928222e-01 7.906733404776e-01 7.930717043043e-01 7.955109029735e-01 7.979651828323e-01 8.004557530448e-01 8.029556991140e-01 8.054790026266e-01 8.080141887161e-01 8.105530544883e-01 8.131066516747e-01 8.156490055817e-01 8.182020491770e-01 8.207381620689e-01 8.232714404181e-01 8.257893452039e-01 8.282851146560e-01 8.307701497199e-01 8.332188188739e-01 8.356525410162e-01 8.380438489350e-01 8.404074259631e-01 8.427320853873e-01 8.450100666036e-01 8.472518434267e-01 8.494328330325e-01 8.515767154852e-01 8.536532153902e-01 8.556794073005e-01 8.576432044331e-01 8.595372760132e-01 8.613738558557e-01 8.631278842053e-01 8.648222806745e-01 8.664293552585e-01 8.679639048180e-01 8.694176464748e-01 8.707802505593e-01 8.720690738845e-01 8.732550149140e-01 8.743627450140e-01 8.753667304092e-01 8.762789445661e-01 8.770944945329e-01 8.778034516766e-01 8.784220580100e-01 8.789222745783e-01 8.793286567104e-01 8.796203313892e-01 8.798053417187e-01 8.798822612809e-01 8.798406298207e-01 8.796949946028e-01 8.794242734751e-01 8.790479073456e-01 8.785487728626e-01 8.779340408139e-01 8.772041924796e-01 8.763487181736e-01 8.753831870971e-01 8.742899236399e-01 8.730851942828e-01 8.717538477708e-01 8.703072922622e-01 8.687414204326e-01 8.670536948228e-01 8.652544498653e-01 8.633290190667e-01 8.612972757767e-01 8.591429995009e-01 8.568794654481e-01 8.545029119618e-01 8.520125108814e-01 8.494201445763e-01 8.467132449478e-01 8.439107144096e-01 8.409994999965e-01 8.379947901812e-01 8.348922356898e-01 8.316959223457e-01 8.284181387063e-01 8.250455194749e-01 8.216029187873e-01 8.180759376423e-01 8.144827395627e-01 8.108238006208e-01 8.070992554187e-01 8.033264445338e-01 7.994959561683e-01 7.956330064686e-01 7.917254589466e-01 7.877935975741e-01 7.838389906408e-01 7.798673515999e-01 7.758970758053e-01 7.719219256030e-01 7.679658915828e-01 7.640237526643e-01 7.601170642891e-01 7.562494417876e-01 7.524305384601e-01 7.486780616833e-01 7.449911570101e-01 7.413950177773e-01 7.378867759771e-01 7.344920631935e-01 7.312127293300e-01 7.280644528868e-01 7.250634606927e-01 7.222120999796e-01 7.195376672657e-01 7.170365046566e-01 7.147369162984e-01 7.126399349662e-01 7.107633619496e-01 7.091202383402e-01 7.077151845969e-01 7.065743791405e-01 7.056906305074e-01 7.050926958545e-01 7.047763504289e-01 7.047597078462e-01 7.050511770054e-01 7.056526268377e-01 7.065824711242e-01 7.078333134351e-01 7.094261376510e-01 7.113511343389e-01 7.136229651255e-01 7.162403542455e-01 7.192007915297e-01 7.225153191585e-01 7.261681540696e-01 7.301760564399e-01 7.345195506473e-01 7.392073719947e-01 7.442282542786e-01 7.495741268551e-01 7.552497735507e-01 7.612321263212e-01 7.675293826608e-01 7.741168715662e-01 7.809962194972e-01 7.881515581075e-01 7.955713407251e-01 8.032495959451e-01 8.111647713770e-01 8.193132831005e-01 8.276749650632e-01 8.362416405182e-01 8.449951043283e-01 8.539244047246e-01 8.630150453908e-01 8.722507072040e-01 8.816189464080e-01 8.911019917875e-01 9.006907375132e-01 9.103630248624e-01 9.201124326651e-01 9.299178797558e-01 9.397675288597e-01 9.496492306047e-01 9.595411761069e-01 9.694399875063e-01 9.793211525716e-01 9.891813561913e-01 9.989977795799e-01 1.008761760954e+00 1.018462722330e+00 1.028079874690e+00 1.037611399018e+00 1.047034104828e+00 1.056347112958e+00 1.065530783193e+00 1.074577580077e+00 1.083477687532e+00 1.092215384965e+00 1.100791211967e+00 1.109181925009e+00 1.117393176918e+00 1.125403725667e+00 1.133212454813e+00 1.140811291628e+00 1.148186691334e+00 1.155344048870e+00 1.162261158045e+00 1.168948530958e+00 1.175386972372e+00 1.181580836718e+00 1.187523248022e+00 1.193205545101e+00 1.198636174950e+00 1.203795156266e+00 1.208699618162e+00 1.213330589076e+00 1.217697854623e+00 1.221799417061e+00 1.225626302470e+00 1.229195259554e+00 1.232487131907e+00 1.235521256677e+00 1.238286232922e+00 1.240791489542e+00 1.243040615462e+00 1.245027138641e+00 1.246770532593e+00 1.248256010620e+00 1.249505890797e+00 1.250510744355e+00 1.251284060521e+00 1.251829505975e+00 1.252147927523e+00 1.252255032835e+00 1.252142767723e+00 1.251834387066e+00 1.251320121282e+00 1.250618317004e+00 1.249732148912e+00 1.248662352868e+00 1.247429158480e+00 1.246021758377e+00 1.244465305816e+00 1.242750674915e+00 1.240895962546e+00 1.238902981277e+00 1.236773956391e+00 1.234525941484e+00 1.232150446423e+00 1.229668403934e+00 1.227071993670e+00 1.224376661145e+00 1.221581318898e+00 1.218690011359e+00 1.215714800198e+00 1.212646392076e+00 1.209505473785e+00 1.206279022762e+00 1.202983288564e+00 1.199614706214e+00 1.196175615121e+00 1.192676697539e+00 1.189106424596e+00 1.185486207710e+00 1.181798473196e+00 1.178063087210e+00 1.174271058237e+00 1.170428610949e+00 1.166545618432e+00 1.162607338513e+00 1.158642600747e+00 1.154629537836e+00 1.150589538431e+00 1.146522329155e+00 1.142424814715e+00 1.138320594593e+00 1.134191702313e+00 1.130068960583e+00 1.125939592903e+00 1.121822329418e+00 1.117725814081e+00 1.113648075935e+00 1.109615176379e+00 1.105617654493e+00 1.101685333209e+00 1.097812680557e+00 1.094019549777e+00 1.090317900205e+00 1.086710705083e+00 1.083224089834e+00 1.079852299090e+00 1.076623189168e+00 1.073533722455e+00 1.070604557090e+00 1.067843238948e+00 1.065252773768e+00 1.062853577713e+00 1.060638440276e+00 1.058629678792e+00 1.056816547455e+00 1.055214584668e+00 1.053820446750e+00 1.052630241170e+00 1.051655590891e+00 1.050875559629e+00 1.050303834033e+00 1.049917678318e+00 1.049719307816e+00 1.049695133733e+00 1.049827323492e+00 1.050114294081e+00 1.050524338862e+00 1.051057954030e+00 1.051682197230e+00 1.052386623824e+00 1.053146416876e+00 1.053939577827e+00 1.054748581494e+00 1.055541045687e+00 1.056308350472e+00 1.057009906230e+00 1.057637012427e+00 1.058157373317e+00 1.058547725017e+00 1.058794882819e+00 1.058860327954e+00 1.058741752151e+00 1.058402118601e+00 1.057831620272e+00 1.057011342673e+00 1.055917051426e+00 1.054546171293e+00 1.052868880620e+00 1.050890499803e+00 1.048584549570e+00 1.045953923001e+00 1.042986750055e+00 1.039679509946e+00 1.036037668499e+00 1.032045527276e+00 1.027729020695e+00 1.023072232055e+00 1.018101199825e+00 1.012821534345e+00 1.007244746923e+00 1.001404455484e+00 9.953042462875e-01 9.889906765977e-01 9.824789279221e-01 9.758146164283e-01 9.690327366100e-01 9.621720991017e-01 9.552918640721e-01 9.484249713004e-01 9.416452509700e-01 9.349909496840e-01 9.285338019065e-01 9.223313120474e-01 9.164409601512e-01 9.109341463633e-01 9.058548189090e-01 9.012803543738e-01 8.972463527914e-01 8.938125839699e-01 8.910173674159e-01 8.888891045346e-01 8.874629890930e-01 8.867369534758e-01 8.867330299416e-01 8.874241287677e-01 8.888037937584e-01 8.908312568614e-01 8.934623918827e-01 8.966544330401e-01 9.003275820346e-01 9.044307864836e-01 9.088714131897e-01 9.135822140890e-01 9.184761468246e-01 9.234705293813e-01 9.284968174048e-01 9.334671604819e-01 9.383264945778e-01 9.430031659625e-01 9.474575268457e-01 9.516438761949e-01 9.555329093717e-01 9.591160673996e-01 9.623768014166e-01 9.653402781260e-01 9.680116557895e-01 9.704328811898e-01 9.726405690310e-01 9.746796124230e-01 9.766119400132e-01 9.784790686151e-01 9.803511021736e-01 9.822676259934e-01 9.842800182083e-01 9.864195487855e-01 9.887075436079e-01 9.911576114966e-01 9.937503090929e-01 9.964702880714e-01 9.992615758046e-01 1.002072878767e+00 1.004819594862e+00 1.007413427098e+00 1.009759416289e+00 1.011739509675e+00 1.013258739641e+00 1.014197812336e+00 1.014467351235e+00 1.013973232516e+00 1.012644848315e+00 1.010434997370e+00 1.007304219891e+00 1.003263799935e+00 9.983256274186e-01 9.925546061924e-01 9.860286490196e-01 9.788589859369e-01 9.711883480232e-01 9.631642447240e-01 9.549742205542e-01 9.467893619414e-01 9.388068196399e-01 9.311997834470e-01 9.241367561256e-01 9.177675594321e-01 9.121943236721e-01 9.075111089773e-01 9.037425188998e-01 9.009017963560e-01 8.989456169537e-01 8.978014298847e-01 8.973783587509e-01 8.975486609616e-01 8.982006451882e-01 8.991956802572e-01 9.004274806831e-01 9.017894705643e-01 9.032031102011e-01 9.046219244071e-01 9.060073798258e-01 9.073707899128e-01 9.087185098227e-01 9.091087586502e-01 9.084611874426e-01 9.075169813429e-01 9.071763565500e-01 9.081210859667e-01 9.105306730703e-01 9.140271182464e-01 9.178246494799e-01 9.210461614615e-01 9.230864515185e-01 9.238440818533e-01 9.237332891522e-01 9.235189242392e-01 9.240017017994e-01 9.256460220192e-01 9.283836155828e-01 9.316321880884e-01 9.345110501219e-01 9.361782381626e-01 9.361873953925e-01 9.346322008484e-01 9.321130899873e-01 9.295148034204e-01 9.276558320085e-01 9.269384864523e-01 9.272134281222e-01 9.278413855388e-01 9.279593404199e-01 9.268502427995e-01 9.242437304882e-01 9.204256271710e-01 9.161390317154e-01 9.123180771540e-01 9.096937368446e-01 9.084975119545e-01 9.083833505802e-01 9.085612484984e-01 9.081236326798e-01 9.064351706468e-01 9.033909287883e-01 8.994598332704e-01 8.955429791382e-01 8.926176894598e-01 8.913557749403e-01 8.918617285075e-01 8.936673005722e-01 8.959258055440e-01 8.977976792223e-01 8.988180957203e-01 8.990777108697e-01 8.992058768869e-01 9.001388733054e-01 9.027180563371e-01 9.073380371238e-01 9.137918863843e-01 9.213479143304e-01 9.290425672981e-01 9.360910993855e-01 9.421930144047e-01 9.476337477035e-01 9.531872615152e-01 9.598037543028e-01 9.682024157542e-01 9.785853619617e-01 9.905547657043e-01 1.003261287330e+00 1.015726888085e+00 1.027228495392e+00 1.037512113551e+00 1.046833578025e+00 1.055798660804e+00 1.065039266308e+00 1.074859479946e+00 1.085059521107e+00 1.094922562394e+00 1.103418090457e+00 1.109548202948e+00 1.112681423475e+00 1.112733670469e+00 1.110187845004e+00 1.105936119077e+00 1.100944409543e+00 1.095943353474e+00 1.091240977301e+00 1.086687324595e+00 1.081865761299e+00 1.076407092852e+00 1.070274397437e+00 1.063887853886e+00 1.058100733082e+00 1.053944358090e+00 1.052287771733e+00 1.053597973041e+00 1.057940762392e+00 1.065291961636e+00 1.076431463032e+00 1.063424271540e+00 1.038994800158e+00 9.755307179453e-01 9.045000235679e-01 8.611297040290e-01 8.678567276363e-01 9.159915220064e-01 9.744304904569e-01 1.012991010443e+00 1.015607860344e+00 9.831006029227e-01 9.315844774702e-01 8.872535319728e-01 8.741257606044e-01 8.980230107459e-01 9.424109401663e-01 9.818204023928e-01 9.968495176006e-01 9.811208039678e-01 9.425503863370e-01 9.008829033595e-01 8.801039784082e-01 8.946176702916e-01 9.387141497107e-01 9.913631035329e-01 1.030070883061e+00 1.040719650699e+00 1.020989759497e+00 9.803188877776e-01 9.370387935679e-01 9.116144153463e-01 9.159137764187e-01 9.456942906270e-01 9.844057619896e-01 1.013950103233e+00 1.022928959497e+00 1.009499086958e+00 9.807066042796e-01 9.491560319034e-01 9.273795045102e-01 9.215995795727e-01 9.288220744701e-01 9.400434577512e-01 9.465155663000e-01 9.445976410357e-01 9.368665007440e-01 9.297851159222e-01 9.291285291535e-01 9.356287525982e-01 9.441144669786e-01 9.466938053652e-01 9.378243416119e-01 9.180976117956e-01 8.952305401227e-01 8.811556044890e-01 8.851624075815e-01 9.069155326238e-01 9.354345590533e-01 9.552534288425e-01 9.541359647286e-01 9.284597822960e-01 8.855832910302e-01 8.428965157574e-01 8.214889930479e-01 8.334155445691e-01 8.719004621124e-01 9.159424507732e-01 9.436473579077e-01 9.418550830124e-01 9.100123949670e-01 8.606968837992e-01 8.165016457315e-01 8.003796093662e-01 8.201835570631e-01 8.620185492095e-01 9.011490064102e-01 9.169529386620e-01 9.008079710140e-01 8.581555788899e-01 8.073489428512e-01 7.734096605507e-01 7.740608091220e-01 8.057027943299e-01 8.463104626398e-01 8.715167757823e-01 8.666457132880e-01 8.312959575042e-01 7.797135470840e-01 7.373924092582e-01 7.292204278466e-01 7.609763712120e-01 8.141492213593e-01 8.614480536919e-01 8.827714189471e-01 8.714372559645e-01 8.350006400662e-01 7.928359221961e-01 7.686572068254e-01 7.764971198047e-01 8.099310910327e-01 8.482153931028e-01
 3.560702291245e-01 3.572082935798e-01 3.583197335047e-01 3.593876224981e-01 3.604322370869e-01 3.614863305308e-01 3.625624955230e-01 3.636540516453e-01 3.647558980112e-01 3.658637623553e-01 3.669630014604e-01 3.680392822765e-01 3.690953127681e-01 3.701494165638e-01 3.712090377828e-01 3.722694101211e-01 3.733338001207e-01 3.744174472166e-01 3.755191058920e-01 3.766134734725e-01 3.776755955977e-01 3.787113372100e-01 3.797408881893e-01 3.807761587314e-01 3.818210420788e-01 3.828828721038e-01 3.839654495701e-01 3.850572614515e-01 3.861291888960e-01 3.871592927029e-01 3.881515078035e-01 3.891407185837e-01 3.901703896572e-01 3.912613900382e-01 3.923839260675e-01 3.934782956096e-01 3.945040752084e-01 3.954769465459e-01 3.964494595573e-01 3.974625600401e-01 3.985196168276e-01 3.995994788342e-01 4.006747731167e-01 4.017197948449e-01 4.027173015392e-01 4.036697081724e-01 4.046111700218e-01 4.055927445282e-01 4.066392418252e-01 4.077266923385e-01 4.087856602609e-01 4.097586653526e-01 4.106505027662e-01 4.115313389899e-01 4.124732609617e-01 4.134860124460e-01 4.145117551205e-01 4.154798252400e-01 4.163753856582e-01 4.172406748154e-01 4.181232559793e-01 4.190325136944e-01 4.199415058861e-01 4.208302168117e-01 4.217097294284e-01 4.226057198788e-01 4.235257056425e-01 4.244344532439e-01 4.252899840662e-01 4.260952821669e-01 4.269089928052e-01 4.277891816269e-01 4.287302469722e-01 4.296670721574e-01 4.305324981633e-01 4.313169438621e-01 4.320740934915e-01 4.328744386657e-01 4.337373272006e-01 4.346175381277e-01 4.354517867208e-01 4.362234202404e-01 4.369714838502e-01 4.377397354762e-01 4.385330749085e-01 4.393232485219e-01 4.400814857889e-01 4.408152174395e-01 4.415621830497e-01 4.423499096555e-01 4.431591578202e-01 4.439380620589e-01 4.446530641189e-01 4.453296027906e-01 4.460242098038e-01 4.467779508987e-01 4.475760645435e-01 4.483610324127e-01 4.490802696774e-01 4.497276938078e-01 4.503496202565e-01 4.509982057527e-01 4.516942356816e-01 4.524125254637e-01 4.531129943986e-01 4.537688453281e-01 4.543809861678e-01 4.549738651846e-01 4.555723186721e-01 4.561892614016e-01 4.568160587332e-01 4.574412154160e-01 4.580580403941e-01 4.586604067151e-01 4.592432191636e-01 4.598052483916e-01 4.603546226000e-01 4.609022684761e-01 4.614629374036e-01 4.620433265949e-01 4.626301305907e-01 4.631948194227e-01 4.637163623201e-01 4.642050417378e-01 4.646875674253e-01 4.651874167947e-01 4.657106508619e-01 4.662363346258e-01 4.667349746582e-01 4.671932870795e-01 4.676253804516e-01 4.680507101622e-01 4.684801968207e-01 4.689190908381e-01 4.693638696148e-01 4.698017904083e-01 4.702200121175e-01 4.706152788349e-01 4.709921044568e-01 4.713627547061e-01 4.717427631631e-01 4.721342996983e-01 4.725199194660e-01 4.728759264450e-01 4.732012182891e-01 4.735108488045e-01 4.738215429222e-01 4.741428364349e-01 4.744651791935e-01 4.747705724780e-01 4.750472712266e-01 4.753054858936e-01 4.755592943843e-01 4.758182314246e-01 4.760790085303e-01 4.763361260998e-01 4.765777563496e-01 4.767998370891e-01 4.770111174703e-01 4.772181511244e-01 4.774206171048e-01 4.776163785456e-01 4.778051498184e-01 4.779832329021e-01 4.781499500168e-01 4.783093629197e-01 4.784610259959e-01 4.786000820300e-01 4.787250150348e-01 4.788377976207e-01 4.789399262376e-01 4.790345878934e-01 4.791274271825e-01 4.792157030695e-01 4.792908439709e-01 4.793455489618e-01 4.793818401819e-01 4.794010240334e-01 4.794126151784e-01 4.794247514524e-01 4.794346684415e-01 4.794340336908e-01 4.794171676559e-01 4.793795908198e-01 4.793217502921e-01 4.792508219536e-01 4.791763024081e-01 4.790995377526e-01 4.790162033399e-01 4.789184229836e-01 4.788025469943e-01 4.786677308238e-01 4.785197736962e-01 4.783658674043e-01 4.782041603378e-01 4.780324525345e-01 4.778482748414e-01 4.776501831112e-01 4.774381959028e-01 4.772136319906e-01 4.769810384635e-01 4.767378683066e-01 4.764852285021e-01 4.762178042137e-01 4.759335255352e-01 4.756332470219e-01 4.753243819303e-01 4.750094508034e-01 4.746892642313e-01 4.743570524909e-01 4.740069930769e-01 4.736378413259e-01 4.732586824629e-01 4.728783887723e-01 4.724952249597e-01 4.720995753346e-01 4.716838818144e-01 4.712472161979e-01 4.707975593625e-01 4.703445962337e-01 4.698870555848e-01 4.694119841001e-01 4.689124893477e-01 4.683907622561e-01 4.678552434747e-01 4.673157704315e-01 4.667694752310e-01 4.662047999414e-01 4.656169501669e-01 4.650131849643e-01 4.644030093105e-01 4.637895183597e-01 4.631671860872e-01 4.625268947102e-01 4.618673931609e-01 4.611963063919e-01 4.605217339114e-01 4.598367163578e-01 4.591361905430e-01 4.584158514064e-01 4.576763555536e-01 4.569254957927e-01 4.561666627792e-01 4.553922973911e-01 4.545985993638e-01 4.537886615746e-01 4.529647745859e-01 4.521317960293e-01 4.512891932629e-01 4.504307508681e-01 4.495537990910e-01 4.486651224467e-01 4.477680590597e-01 4.468583096518e-01 4.459342485715e-01 4.449931752546e-01 4.440336986213e-01 4.430620983918e-01 4.420791309007e-01 4.410815324283e-01 4.400667594801e-01 4.390363655115e-01 4.379913947659e-01 4.369338914041e-01 4.358630849606e-01 4.347761810506e-01 4.336749556826e-01 4.325611672327e-01 4.314334253125e-01 4.302913453414e-01 4.291339628030e-01 4.279612842379e-01 4.267729435400e-01 4.255714914913e-01 4.243546023165e-01 4.231214994075e-01 4.218726242507e-01 4.206097078531e-01 4.193334223387e-01 4.180442269280e-01 4.167403938576e-01 4.154193185667e-01 4.140831964361e-01 4.127318636627e-01 4.113649662212e-01 4.099842506742e-01 4.085897190992e-01 4.071815914753e-01 4.057600293692e-01 4.043215557992e-01 4.028651825306e-01 4.013930562044e-01 3.999070990953e-01 3.984073996376e-01 3.968938814912e-01 3.953680075935e-01 3.938274025323e-01 3.922699677217e-01 3.906956064535e-01 3.891043570528e-01 3.874982270178e-01 3.858796301913e-01 3.842503715823e-01 3.826066126884e-01 3.809481491663e-01 3.792721010003e-01 3.775777300412e-01 3.758682474277e-01 3.741476284453e-01 3.724147007859e-01 3.706706066649e-01 3.689130490184e-01 3.671365882892e-01 3.653433446786e-01 3.635360236852e-01 3.617158858486e-01 3.598855774433e-01 3.580443891791e-01 3.561882201076e-01 3.543149507762e-01 3.524260305764e-01 3.505216484569e-01 3.486063693902e-01 3.466810401267e-01 3.447448149654e-01 3.427949813850e-01 3.408278828839e-01 3.388457684827e-01 3.368492459545e-01 3.348434655560e-01 3.328262502376e-01 3.307992773901e-01 3.287589907644e-01 3.267008638532e-01 3.246287562447e-01 3.225454324339e-01 3.204520606657e-01 3.183486683133e-01 3.162341904894e-01 3.141055450566e-01 3.119615005882e-01 3.098062812957e-01 3.076404053008e-01 3.054664854279e-01 3.032836748453e-01 3.010883011756e-01 2.988803426014e-01 2.966614351954e-01 2.944323199654e-01 2.921972666128e-01 2.899556649402e-01 2.877039358598e-01 2.854429468307e-01 2.831725710201e-01 2.808936093583e-01 2.786109014832e-01 2.763240350941e-01 2.740308783976e-01 2.717299392093e-01 2.694227782595e-01 2.671097685905e-01 2.647941291096e-01 2.624774190591e-01 2.601580286345e-01 2.578328148905e-01 2.555032741044e-01 2.531720075835e-01 2.508408056204e-01 2.485105057330e-01 2.461803964579e-01 2.438498910532e-01 2.415187416892e-01 2.391895915546e-01 2.368666065780e-01 2.345474299045e-01 2.322326318123e-01 2.299234790059e-01 2.276212166177e-01 2.253265193557e-01 2.230414524455e-01 2.207682859612e-01 2.185060466520e-01 2.162559825406e-01 2.140197565309e-01 2.117994337089e-01 2.095963971993e-01 2.074108042748e-01 2.052456795271e-01 2.031015098585e-01 2.009803570030e-01 1.988843914332e-01 1.968147002864e-01 1.947726860915e-01 1.927619633160e-01 1.907834415295e-01 1.888396427166e-01 1.869335206772e-01 1.850652282333e-01 1.832379592406e-01 1.814546049187e-01 1.797178949885e-01 1.780305232609e-01 1.763942944379e-01 1.748113999671e-01 1.732855147335e-01 1.718182729591e-01 1.704131229558e-01 1.690733980791e-01 1.678015366024e-01 1.665997059118e-01 1.654719450128e-01 1.644203424525e-01 1.634465322590e-01 1.625558509733e-01 1.617480861116e-01 1.610281090124e-01 1.603978984534e-01 1.598602032179e-01 1.594158751343e-01 1.590684288497e-01 1.588194614995e-01 1.586709830200e-01 1.586242797013e-01 1.586810674946e-01 1.588427705981e-01 1.591094925900e-01 1.594832094122e-01 1.599642320875e-01 1.605526902795e-01 1.612495362075e-01 1.620539372527e-01 1.629651770936e-01 1.639842916744e-01 1.651083785201e-01 1.663388861786e-01 1.676736214485e-01 1.691121963426e-01 1.706515422200e-01 1.722913625331e-01 1.740306215695e-01 1.758667216336e-01 1.777982791612e-01 1.798231187813e-01 1.819396188242e-01 1.841443354845e-01 1.864378645514e-01 1.888159442424e-01 1.912784018597e-01 1.938212928316e-01 1.964421217697e-01 1.991414124400e-01 2.019144868059e-01 2.047608965116e-01 2.076775501850e-01 2.106628820412e-01 2.137159420562e-01 2.168328163921e-01 2.200132385534e-01 2.232549344643e-01 2.265546442873e-01 2.299137859796e-01 2.333281339526e-01 2.367955711693e-01 2.403176743207e-01 2.438898820350e-01 2.475117052126e-01 2.511822595903e-01 2.548985936086e-01 2.586611164995e-01 2.624685204633e-01 2.663182982365e-01 2.702099904693e-01 2.741412921574e-01 2.781124864261e-01 2.821222586709e-01 2.861682766176e-01 2.902514445354e-01 2.943697701529e-01 2.985215465507e-01 3.027073842003e-01 3.069246930468e-01 3.111732732199e-01 3.154537177498e-01 3.197620068900e-01 3.241004649803e-01 3.284664965875e-01 3.328601857390e-01 3.372813840084e-01 3.417276911290e-01 3.461989503261e-01 3.506963315239e-01 3.552158656735e-01 3.597604975096e-01 3.643264892085e-01 3.689141233610e-01 3.735245427152e-01 3.781548307467e-01 3.828057080055e-01 3.874770800344e-01 3.921667046676e-01 3.968756639909e-01 4.016027963968e-01 4.063464247509e-01 4.111083611689e-01 4.158863544881e-01 4.206804421092e-01 4.254906044807e-01 4.303149737336e-01 4.351549213216e-01 4.400083722993e-01 4.448763779454e-01 4.497579667876e-01 4.546510850771e-01 4.595581306786e-01 4.644763827455e-01 4.694055449727e-01 4.743473487319e-01 4.792991359298e-01 4.842609189038e-01 4.892340372114e-01 4.942146851690e-01 4.992058792574e-01 5.042059600747e-01 5.092127127176e-01 5.142284645602e-01 5.192518393384e-01 5.242808524800e-01 5.293190577690e-01 5.343612780104e-01 5.394105432266e-01 5.444655542291e-01 5.495238588721e-01 5.545889927364e-01 5.596579019608e-01 5.647294448305e-01 5.698068672999e-01 5.748853655003e-01 5.799676280883e-01 5.850522600341e-01 5.901377338488e-01 5.952263339270e-01 6.003154008906e-01 6.054054247036e-01 6.104960275892e-01 6.155852505136e-01 6.206763443265e-01 6.257655818936e-01 6.308545860324e-01 6.359413986680e-01 6.410259060131e-01 6.461095119647e-01 6.511894397634e-01 6.562663943418e-01 6.613407684257e-01 6.664103452794e-01 6.714762181810e-01 6.765373720944e-01 6.815928472278e-01 6.866436568385e-01 6.916880233303e-01 6.967267249411e-01 7.017587195646e-01 7.067834244346e-01 7.118000106486e-01 7.168097941793e-01 7.218104584557e-01 7.268034618364e-01 7.317863847695e-01 7.367607558173e-01 7.417245012628e-01 7.466771854932e-01 7.516212921903e-01 7.565526472140e-01 7.614725877179e-01 7.663810025653e-01 7.712760205659e-01 7.761596131929e-01 7.810289899528e-01 7.858853513666e-01 7.907273423087e-01 7.955551525443e-01 8.003668096953e-01 8.051642389717e-01 8.099453246018e-01 8.147103972766e-01 8.194581788574e-01 8.241892081582e-01 8.289024491002e-01 8.335977092359e-01 8.382751734258e-01 8.429329199923e-01 8.475710600149e-01 8.521899053890e-01 8.567881663570e-01 8.613669662098e-01 8.659235668280e-01 8.704590191885e-01 8.749721220852e-01 8.794625447435e-01 8.839310855736e-01 8.883739671373e-01 8.927942400482e-01 8.971903095991e-01 9.015621006193e-01 9.059082350622e-01 9.102282937626e-01 9.145227077368e-01 9.187897948441e-01 9.230299548086e-01 9.272431465848e-01 9.314274860610e-01 9.355841044471e-01 9.397117146085e-01 9.438093483659e-01 9.478781882043e-01 9.519146096374e-01 9.559217294865e-01 9.598975999480e-01 9.638407085089e-01 9.677523472913e-01 9.716310954055e-01 9.754771187682e-01 9.792888759408e-01 9.830667252357e-01 9.868109565360e-01 9.905187406644e-01 9.941910054627e-01 9.978274061265e-01 1.001427403161e+00 1.004991278439e+00 1.008517079214e+00 1.012004787324e+00 1.015454758667e+00 1.018864716127e+00 1.022236772210e+00 1.025568385859e+00 1.028859954939e+00 1.032110888756e+00 1.035319357736e+00 1.038487906035e+00 1.041613873135e+00 1.044697289661e+00 1.047737814835e+00 1.050734588661e+00 1.053687623477e+00 1.056595684641e+00 1.059459754978e+00 1.062278229287e+00 1.065051408251e+00 1.067777132232e+00 1.070458298932e+00 1.073090671985e+00 1.075676421418e+00 1.078213989573e+00 1.080703447892e+00 1.083143357981e+00 1.085534876295e+00 1.087876545770e+00 1.090167742649e+00 1.092408738119e+00 1.094598324385e+00 1.096736927629e+00 1.098824695751e+00 1.100858598612e+00 1.102841599690e+00 1.104770148709e+00 1.106646519298e+00 1.108468708707e+00 1.110236743412e+00 1.111950326013e+00 1.113608917517e+00 1.115212802319e+00 1.116761296048e+00 1.118252338777e+00 1.119688204793e+00 1.121066730065e+00 1.122388807704e+00 1.123653424253e+00 1.124860516457e+00 1.126008435734e+00 1.127099491178e+00 1.128131415980e+00 1.129104321260e+00 1.130017791385e+00 1.130871326202e+00 1.131665898550e+00 1.132399888683e+00 1.133074128747e+00 1.133687094831e+00 1.134238737576e+00 1.134729887011e+00 1.135159593230e+00 1.135527567134e+00 1.135833647472e+00 1.136077200664e+00 1.136259130863e+00 1.136378095711e+00 1.136434915071e+00 1.136428805295e+00 1.136359645981e+00 1.136227075975e+00 1.136032266358e+00 1.135773416755e+00 1.135450602622e+00 1.135064804755e+00 1.134614788448e+00 1.134101469642e+00 1.133522885151e+00 1.132881397203e+00 1.132176606882e+00 1.131406967460e+00 1.130573611978e+00 1.129675479138e+00 1.128714650706e+00 1.127687972219e+00 1.126598613527e+00 1.125445329803e+00 1.124226921971e+00 1.122946070384e+00 1.121601101880e+00 1.120193360121e+00 1.118720955477e+00 1.117184830306e+00 1.115586726910e+00 1.113925111251e+00 1.112201731702e+00 1.110413984121e+00 1.108565229420e+00 1.106653742514e+00 1.104681009027e+00 1.102647083135e+00 1.100551464789e+00 1.098396014279e+00 1.096178252875e+00 1.093901548380e+00 1.091565137322e+00 1.089170352286e+00 1.086716125351e+00 1.084202056215e+00 1.081632638974e+00 1.079003533144e+00 1.076319423281e+00 1.073578172358e+00 1.070781047159e+00 1.067930116332e+00 1.065023280636e+00 1.062064406273e+00 1.059050989858e+00 1.055987163152e+00 1.052870504555e+00 1.049703633274e+00 1.046487679051e+00 1.043220930171e+00 1.039907994254e+00 1.036545376924e+00 1.033137997728e+00 1.029684234342e+00 1.026186259396e+00 1.022646049518e+00 1.019061872035e+00 1.015438827669e+00 1.011772969475e+00 1.008071255980e+00 1.004329554436e+00 1.000551725665e+00 9.967395300385e-01 9.928916274552e-01 9.890146025408e-01 9.851025740739e-01 9.811636329497e-01 9.771938463883e-01 9.731987529934e-01 9.691792323459e-01 9.651329474883e-01 9.610679264404e-01 9.569793214854e-01 9.528747986749e-01 9.487508955519e-01 9.446123823741e-01 9.404613506784e-01 9.362954001560e-01 9.321249356374e-01 9.279405999057e-01 9.237558978513e-01 9.195622797326e-01 9.153684677364e-01 9.111767352130e-01 9.069833008498e-01 9.027985738888e-01 8.986146509735e-01 8.944452710900e-01 8.902823246743e-01 8.861360448180e-01 8.820037597631e-01 8.778872819181e-01 8.737961845145e-01 8.697210363447e-01 8.656781927459e-01 8.616563751957e-01 8.576685181092e-01 8.537122338300e-01 8.497890078785e-01 8.459082927509e-01 8.420592968918e-01 8.382631645831e-01 8.345024711130e-01 8.307966967682e-01 8.271388883252e-01 8.235319555632e-01 8.199868059721e-01 8.164911556786e-01 8.130664855495e-01 8.096949031768e-01 8.063977017533e-01 8.031644199330e-01 8.000014894450e-01 7.969174554450e-01 7.938995136254e-01 7.909719307106e-01 7.881134956137e-01 7.853467584952e-01 7.826597123738e-01 7.800608491391e-01 7.775558729338e-01 7.751347167586e-01 7.728183192592e-01 7.705840330383e-01 7.684599423138e-01 7.664255036854e-01 7.644970983999e-01 7.626714018734e-01 7.609415892549e-01 7.593291610005e-01 7.578088213148e-01 7.564096737575e-01 7.551067208676e-01 7.539202435692e-01 7.528429577641e-01 7.518707006769e-01 7.510200992845e-01 7.502668044913e-01 7.496405887924e-01 7.491112593788e-01 7.487026658488e-01 7.484022472220e-01 7.482087884602e-01 7.481348497931e-01 7.481562867930e-01 7.483021051912e-01 7.485402782791e-01 7.488959173247e-01 7.493518359429e-01 7.499104482359e-01 7.505782907381e-01 7.513332206900e-01 7.522036040150e-01 7.531547328089e-01 7.542129782983e-01 7.553568347785e-01 7.565906437720e-01 7.579182041075e-01 7.593201507758e-01 7.608192432380e-01 7.623828734558e-01 7.640361321706e-01 7.657553750746e-01 7.675475517059e-01 7.694114028014e-01 7.713313615989e-01 7.733255233551e-01 7.753643254631e-01 7.774702527930e-01 7.796197567902e-01 7.818200498792e-01 7.840681287307e-01 7.863495515658e-01 7.886798861148e-01 7.910320117875e-01 7.934259015572e-01 7.958378157213e-01 7.982767128530e-01 8.007374021755e-01 8.032062780729e-01 8.056983165859e-01 8.081861603186e-01 8.106915497127e-01 8.131887818479e-01 8.156883843966e-01 8.181818481004e-01 8.206599507630e-01 8.231357252513e-01 8.255808170305e-01 8.280201196933e-01 8.304231624606e-01 8.328055553761e-01 8.351556700737e-01 8.374674012353e-01 8.397509622736e-01 8.419801449953e-01 8.441781928458e-01 8.463174599672e-01 8.484117776210e-01 8.504526401000e-01 8.524296397491e-01 8.543576189708e-01 8.562081117253e-01 8.580058453217e-01 8.597236379754e-01 8.613743084415e-01 8.629505181895e-01 8.644425181270e-01 8.658657317658e-01 8.671908434101e-01 8.684441922312e-01 8.695990085882e-01 8.706678647743e-01 8.716466638954e-01 8.725211633197e-01 8.733107050602e-01 8.739871378744e-01 8.745741078871e-01 8.750494692637e-01 8.754227325051e-01 8.756911358505e-01 8.758436372452e-01 8.758957282228e-01 8.758245004208e-01 8.756505008556e-01 8.753547769512e-01 8.749458259555e-01 8.744232069489e-01 8.737754050016e-01 8.730189337218e-01 8.721334558751e-01 8.711371049425e-01 8.700153173423e-01 8.687739568149e-01 8.674149744999e-01 8.659292257875e-01 8.643310692382e-01 8.626036065127e-01 8.607649226552e-01 8.588005731792e-01 8.567200509665e-01 8.545237536566e-01 8.522059573457e-01 8.497806761278e-01 8.472332596837e-01 8.445823000702e-01 8.418140952023e-01 8.389417210095e-01 8.359640947432e-01 8.328797244000e-01 8.297022819954e-01 8.264177018086e-01 8.230484402900e-01 8.195808162848e-01 8.160320431778e-01 8.123999270413e-01 8.086850545104e-01 8.049039137642e-01 8.010451787815e-01 7.971324242223e-01 7.931542337140e-01 7.891280356136e-01 7.850577794604e-01 7.809437538929e-01 7.768047164654e-01 7.726321449832e-01 7.684520040079e-01 7.642550443976e-01 7.600621749973e-01 7.558770783971e-01 7.517062122602e-01 7.475688865094e-01 7.434602286093e-01 7.394062207441e-01 7.354044324278e-01 7.314758238787e-01 7.276260954184e-01 7.238670774535e-01 7.202156269664e-01 7.166745419205e-01 7.132696570930e-01 7.099983172341e-01 7.068865623847e-01 7.039390194041e-01 7.011710157751e-01 6.985999971265e-01 6.962289002084e-01 6.940841180623e-01 6.921630106668e-01 6.904934208866e-01 6.890759613488e-01 6.879277992349e-01 6.870617209461e-01 6.864815798754e-01 6.862090136116e-01 6.862395525243e-01 6.865962521693e-01 6.872763055595e-01 6.882923258463e-01 6.896503429941e-01 6.913498380231e-01 6.934069344221e-01 6.958106764509e-01 6.985767675062e-01 7.016938466305e-01 7.051710391810e-01 7.090034181180e-01 7.131863828456e-01 7.177245395394e-01 7.226007172255e-01 7.278248440924e-01 7.333756179049e-01 7.392564899916e-01 7.454537915398e-01 7.519581272952e-01 7.587658957363e-01 7.658554535820e-01 7.732285596080e-01 7.808622713654e-01 7.887511864361e-01 7.968802809032e-01 8.052341432745e-01 8.138040513435e-01 8.225694581769e-01 8.315233081908e-01 8.406463521031e-01 8.499267007213e-01 8.593465915638e-01 8.688947199837e-01 8.785536786862e-01 8.883093835656e-01 8.981494532448e-01 9.080539789775e-01 9.180162099427e-01 9.280109541676e-01 9.380353048891e-01 9.480662007832e-01 9.580934626204e-01 9.681052492604e-01 9.780810562389e-01 9.880178905983e-01 9.978908342426e-01 1.007697696141e+00 1.017418677578e+00 1.027042406019e+00 1.036562850404e+00 1.045958458899e+00 1.055230015429e+00 1.064353707927e+00 1.073331374445e+00 1.082143324327e+00 1.090784939265e+00 1.099246734837e+00 1.107514873493e+00 1.115591660502e+00 1.123453253175e+00 1.131108355004e+00 1.138536718213e+00 1.145740588794e+00 1.152711720917e+00 1.159438826665e+00 1.165927941098e+00 1.172158554160e+00 1.178144792026e+00 1.183867006940e+00 1.189332292394e+00 1.194534919113e+00 1.199467525184e+00 1.204142527058e+00 1.208538991346e+00 1.212677060259e+00 1.216540091534e+00 1.220138134930e+00 1.223470680405e+00 1.226532471448e+00 1.229338420561e+00 1.231874581987e+00 1.234160595566e+00 1.236186157621e+00 1.237962917498e+00 1.239494278171e+00 1.240777822563e+00 1.241831362131e+00 1.242645327539e+00 1.243240288525e+00 1.243607500467e+00 1.243764875876e+00 1.243713728450e+00 1.243457662415e+00 1.243013702712e+00 1.242373397212e+00 1.241560892099e+00 1.240568195955e+00 1.239412871838e+00 1.238098704102e+00 1.236628581265e+00 1.235019772022e+00 1.233264866637e+00 1.231387308618e+00 1.229378688677e+00 1.227254772628e+00 1.225020556180e+00 1.222677466402e+00 1.220239648590e+00 1.217701514163e+00 1.215081175406e+00 1.212369419973e+00 1.209584189526e+00 1.206720365122e+00 1.203784289492e+00 1.200786857164e+00 1.197716824336e+00 1.194594961983e+00 1.191406365260e+00 1.188169543499e+00 1.184877134066e+00 1.181533660229e+00 1.178146290913e+00 1.174705771629e+00 1.171231603424e+00 1.167705126589e+00 1.164148883719e+00 1.160552007241e+00 1.156919908487e+00 1.153264549874e+00 1.149568178677e+00 1.145862744066e+00 1.142125684305e+00 1.138379422019e+00 1.134620854381e+00 1.130853240532e+00 1.127095480175e+00 1.123333569467e+00 1.119597129797e+00 1.115873894844e+00 1.112184874481e+00 1.108537175841e+00 1.104930821017e+00 1.101391286536e+00 1.097909659396e+00 1.094515712660e+00 1.091204078496e+00 1.087995078834e+00 1.084897702690e+00 1.081918013857e+00 1.079076188568e+00 1.076369097037e+00 1.073822090950e+00 1.071430494907e+00 1.069211511296e+00 1.067171060917e+00 1.065310336643e+00 1.063644965242e+00 1.062166604720e+00 1.060892702357e+00 1.059807802624e+00 1.058925835403e+00 1.058237477077e+00 1.057737073401e+00 1.057430413937e+00 1.057292437589e+00 1.057333070589e+00 1.057524892722e+00 1.057865945757e+00 1.058338982302e+00 1.058924986678e+00 1.059615858679e+00 1.060379635569e+00 1.061210671307e+00 1.062076450597e+00 1.062964527564e+00 1.063846425546e+00 1.064701853885e+00 1.065511362183e+00 1.066241314267e+00 1.066884273948e+00 1.067399650310e+00 1.067779383579e+00 1.067993110148e+00 1.068019828198e+00 1.067847255766e+00 1.067440752542e+00 1.066799270938e+00 1.065889293365e+00 1.064705967396e+00 1.063231203644e+00 1.061448952977e+00 1.059357142622e+00 1.056933956199e+00 1.054186428622e+00 1.051094945400e+00 1.047669783834e+00 1.043902042645e+00 1.039795881843e+00 1.035362485855e+00 1.030593205271e+00 1.025520372819e+00 1.020137225893e+00 1.014475299043e+00 1.008547877066e+00 1.002375330038e+00 9.959987378423e-01 9.894311461261e-01 9.827253740319e-01 9.759060145364e-01 9.690261244434e-01 9.621274912976e-01 9.552589045352e-01 9.484833284730e-01 9.418413710332e-01 9.354097281433e-01 9.292321015731e-01 9.233808372695e-01 9.179130754198e-01 9.128844013037e-01 9.083616663689e-01 9.043846850322e-01 9.010181179087e-01 8.982870417896e-01 8.962380638348e-01 8.948911981233e-01 8.942593202047e-01 8.943564045724e-01 8.951605227189e-01 8.966685008274e-01 8.988344514563e-01 9.016300775278e-01 9.049965466841e-01 9.088708263995e-01 9.131919873444e-01 9.178717226341e-01 9.228460065793e-01 9.280155771218e-01 9.333106621872e-01 9.386445550196e-01 9.439351315958e-01 9.491201990939e-01 9.541213209011e-01 9.588961436092e-01 9.633833355268e-01 9.675591796124e-01 9.713926725490e-01 9.748721290299e-01 9.780072597364e-01 9.807976163527e-01 9.832830806602e-01 9.854829814352e-01 9.874527078238e-01 9.892376700312e-01 9.908905131393e-01 9.924771284162e-01 9.940408708145e-01 9.956444206144e-01 9.973223908080e-01 9.991169819265e-01 1.001044062290e+00 1.003111570119e+00 1.005313214292e+00 1.007613675432e+00 1.009977633880e+00 1.012333050379e+00 1.014616348075e+00 1.016727370988e+00 1.018573846853e+00 1.020054135562e+00 1.021056917805e+00 1.021490094692e+00 1.021249648326e+00 1.020264620490e+00 1.018458834947e+00 1.015796374204e+00 1.012253268863e+00 1.007828666054e+00 1.002567801220e+00 9.965166086125e-01 9.897803514749e-01 9.824663480089e-01 9.747186220374e-01 9.667028345602e-01 9.585855637989e-01 9.505633826390e-01 9.428080222591e-01 9.355098026117e-01 9.288166444315e-01 9.228716104433e-01 9.177819609435e-01 9.136041406958e-01 9.103834056077e-01 9.080909785023e-01 9.066901243329e-01 9.060899853033e-01 9.061827850499e-01 9.068480162521e-01 9.079407921788e-01 9.093400266974e-01 9.109083617708e-01 9.125540212000e-01 9.141840140968e-01 9.157442582375e-01 9.172080884507e-01 9.185628108408e-01 9.198360238858e-01 9.210507532052e-01 9.213107848064e-01 9.205057266719e-01 9.193767723292e-01 9.188255733236e-01 9.195303911415e-01 9.216709827282e-01 9.248670702363e-01 9.283228265220e-01 9.311484780588e-01 9.327248304691e-01 9.329293614497e-01 9.321645220775e-01 9.311913435789e-01 9.308139086854e-01 9.315139174619e-01 9.332454882728e-01 9.354478320398e-01 9.372480875366e-01 9.378113971493e-01 9.366849476212e-01 9.339555806291e-01 9.302219757724e-01 9.263812540599e-01 9.232692432251e-01 9.213137370770e-01 9.203899806208e-01 9.198746162307e-01 9.189002797655e-01 9.167426530794e-01 9.131153290532e-01 9.082913604315e-01 9.030139726190e-01 8.982275604218e-01 8.946835371237e-01 8.926361277928e-01 8.917595036154e-01 8.912711572338e-01 8.902696565268e-01 8.881198307211e-01 8.847220025094e-01 8.805570926176e-01 8.765411314784e-01 8.736675889506e-01 8.726126433844e-01 8.734794174595e-01 8.757742577259e-01 8.786227801890e-01 8.811559049936e-01 8.828847138398e-01 8.838822934462e-01 8.847684358521e-01 8.864683715799e-01 8.898111749410e-01 8.951749789237e-01 9.023351091464e-01 9.105421565183e-01 9.188254666756e-01 9.264045148161e-01 9.329876022022e-01 9.388759256663e-01 9.448578484499e-01 9.518909139784e-01 9.606910592132e-01 9.714431499130e-01 9.837215898800e-01 9.966395593245e-01 1.009184667031e+00 1.020597011778e+00 1.030589937324e+00 1.039395477349e+00 1.047608094536e+00 1.055848866970e+00 1.064428108541e+00 1.073162525211e+00 1.081355032266e+00 1.088001824803e+00 1.092140875450e+00 1.093187839523e+00 1.091116568069e+00 1.086496048795e+00 1.080320966496e+00 1.073666192885e+00 1.067371522353e+00 1.061832684059e+00 1.056952638903e+00 1.052332840605e+00 1.047598005156e+00 1.042678816710e+00 1.037953886304e+00 1.034221897603e+00 1.032444724031e+00 1.033393258563e+00 1.037394386466e+00 1.044240353338e+00 1.053174770622e+00 1.062326622900e+00 1.062178026363e+00 1.043936907206e+00 9.862728664455e-01 9.131130572299e-01 8.582917552937e-01 8.510196593026e-01 8.921093910292e-01 9.537993381241e-01 1.002937679960e+00 1.018387734048e+00 9.959295997240e-01 9.475763022702e-01 8.978239302344e-01 8.737159971153e-01 8.883810081776e-01 9.311081576464e-01 9.767740925015e-01 1.002596157083e+00 9.977800367913e-01 9.661875767606e-01 9.249078079671e-01 8.982163077698e-01 9.047003090922e-01 9.440173054265e-01 9.973132546365e-01 1.040456483391e+00 1.056016494552e+00 1.038492544997e+00 9.953794009564e-01 9.453283013780e-01 9.120607021913e-01 9.123329271284e-01 9.445296046497e-01 9.903431884661e-01 1.027440875689e+00 1.040332772766e+00 1.024689576177e+00 9.875192810125e-01 9.444519836572e-01 9.136599634157e-01 9.067582141535e-01 9.219300179881e-01 9.462952973900e-01 9.650157859520e-01 9.692314964600e-01 9.590157192205e-01 9.420595988142e-01 9.290673128394e-01 9.272624764880e-01 9.358235395694e-01 9.467495243425e-01 9.505731214409e-01 9.422980314268e-01 9.245536430052e-01 9.067922022598e-01 9.002349766895e-01 9.104054618014e-01 9.323326274922e-01 9.531532640064e-01 9.594398756833e-01 9.440897658982e-01 9.101553881642e-01 8.711571210139e-01 8.465910154374e-01 8.510968439260e-01 8.833235282386e-01 9.260606257088e-01 9.575373461910e-01 9.622144102591e-01 9.361767547301e-01 8.886854805444e-01 8.403128732020e-01 8.152751652899e-01 8.265290197068e-01 8.651901899743e-01 9.075055411183e-01 9.304365589862e-01 9.216236546828e-01 8.826428888024e-01 8.287922393821e-01 7.847045736623e-01 7.725184633227e-01 7.957118348789e-01 8.359240146093e-01 8.674503856213e-01 8.718660511035e-01 8.445012715676e-01 7.956458013271e-01 7.484192845137e-01 7.295369905604e-01 7.513325986884e-01 8.008695748421e-01 8.512210047641e-01 8.791805706711e-01 8.739117992826e-01 8.388953381024e-01 7.907042146995e-01 7.538064809076e-01 7.481922890967e-01 7.748066847881e-01 8.157180477785e-01
 3.588047323268e-01 3.598872559158e-01 3.609417869780e-01 3.619509975124e-01 3.629341763115e-01 3.639260049186e-01 3.649418405390e-01 3.659751123130e-01 3.670185024789e-01 3.680676115600e-01 3.691067869421e-01 3.701207598179e-01 3.711149896069e-01 3.721070166164e-01 3.731051023494e-01 3.741048381666e-01 3.751093427013e-01 3.761315931729e-01 3.771703631356e-01 3.782022180796e-01 3.792030268236e-01 3.801760815639e-01 3.811424578405e-01 3.821153412668e-01 3.830982744172e-01 3.840983610348e-01 3.851191826455e-01 3.861475776514e-01 3.871567436633e-01 3.881221454772e-01 3.890500598956e-01 3.899757735671e-01 3.909433324819e-01 3.919712941233e-01 3.930297615947e-01 3.940594624813e-01 3.950184957891e-01 3.959242621230e-01 3.968295948286e-01 3.977761827737e-01 3.987676308180e-01 3.997821123245e-01 4.007900291077e-01 4.017664026139e-01 4.026930416347e-01 4.035744691809e-01 4.044456370039e-01 4.053581161687e-01 4.063354884268e-01 4.073530216601e-01 4.083398217803e-01 4.092399610770e-01 4.100585127489e-01 4.108649666385e-01 4.117328356690e-01 4.126724712897e-01 4.136265162948e-01 4.145231784272e-01 4.153465235606e-01 4.161377756811e-01 4.169444780928e-01 4.177778617192e-01 4.186124114362e-01 4.194288304231e-01 4.202380039654e-01 4.210638274535e-01 4.219098156733e-01 4.227424877376e-01 4.235193623112e-01 4.242476385374e-01 4.249859926770e-01 4.257925805056e-01 4.266619553930e-01 4.275230456789e-01 4.283090939642e-01 4.290110536992e-01 4.296869792848e-01 4.304078583333e-01 4.311934726610e-01 4.319968191550e-01 4.327535075660e-01 4.334446574088e-01 4.341105525673e-01 4.347970380503e-01 4.355104920971e-01 4.362203713837e-01 4.368995130949e-01 4.375532493726e-01 4.382204134147e-01 4.389284547342e-01 4.396576956774e-01 4.403547514487e-01 4.409868833911e-01 4.415778348093e-01 4.421893812301e-01 4.428622988794e-01 4.435802947094e-01 4.442861236777e-01 4.449216905793e-01 4.454812080798e-01 4.460125723703e-01 4.465746543512e-01 4.471889806466e-01 4.478288054414e-01 4.484488857867e-01 4.490197692755e-01 4.495417963908e-01 4.500421955729e-01 4.505523151070e-01 4.510853797386e-01 4.516313466421e-01 4.521733624761e-01 4.527025259367e-01 4.532129248312e-01 4.537034065505e-01 4.541753678363e-01 4.546380721978e-01 4.551002123315e-01 4.555735504158e-01 4.560649644121e-01 4.565609033467e-01 4.570338014924e-01 4.574652382005e-01 4.578639251892e-01 4.582566003839e-01 4.586669721958e-01 4.590998544057e-01 4.595350152064e-01 4.599428010859e-01 4.603090702576e-01 4.606476891620e-01 4.609798415557e-01 4.613175485323e-01 4.616638721219e-01 4.620166761257e-01 4.623627141488e-01 4.626875353176e-01 4.629890188294e-01 4.632711898990e-01 4.635469463622e-01 4.638311628755e-01 4.641286534249e-01 4.644207336069e-01 4.646838659004e-01 4.649144071032e-01 4.651285167371e-01 4.653419933198e-01 4.655650262626e-01 4.657914510089e-01 4.660021202906e-01 4.661843645781e-01 4.663468213398e-01 4.665038405682e-01 4.666636377265e-01 4.668257892038e-01 4.669841124118e-01 4.671281649300e-01 4.672530689182e-01 4.673672621510e-01 4.674754800394e-01 4.675784844350e-01 4.676747351461e-01 4.677633698939e-01 4.678408413239e-01 4.679080478763e-01 4.679678443282e-01 4.680187232535e-01 4.680568327206e-01 4.680799947799e-01 4.680917714557e-01 4.680925424305e-01 4.680848699979e-01 4.680752191714e-01 4.680610710865e-01 4.680333065642e-01 4.679865494833e-01 4.679203996780e-01 4.678367232881e-01 4.677452631345e-01 4.676527883199e-01 4.675589276560e-01 4.674539992859e-01 4.673334636456e-01 4.671932821994e-01 4.670318075748e-01 4.668563011435e-01 4.666764360166e-01 4.664936351771e-01 4.663047238957e-01 4.661029187718e-01 4.658819362105e-01 4.656415639627e-01 4.653874596954e-01 4.651268266007e-01 4.648584809140e-01 4.645804523197e-01 4.642899775257e-01 4.639851023486e-01 4.636653671581e-01 4.633330060714e-01 4.629925585995e-01 4.626412012373e-01 4.622802323099e-01 4.619054147414e-01 4.615126098931e-01 4.611038824657e-01 4.606849370485e-01 4.602612446086e-01 4.598313074252e-01 4.593897760703e-01 4.589311062297e-01 4.584524490764e-01 4.579621996956e-01 4.574714526153e-01 4.569774805491e-01 4.564718371190e-01 4.559466148880e-01 4.553987952032e-01 4.548376435055e-01 4.542730463486e-01 4.537039401555e-01 4.531192207675e-01 4.525085296338e-01 4.518758115489e-01 4.512276228182e-01 4.505752828922e-01 4.499173664110e-01 4.492403232720e-01 4.485407463159e-01 4.478250097829e-01 4.471011475720e-01 4.463730906350e-01 4.456383406581e-01 4.448859858127e-01 4.441129949194e-01 4.433284923300e-01 4.425392805523e-01 4.417399756601e-01 4.409263607300e-01 4.400926959168e-01 4.392391082518e-01 4.383732345781e-01 4.375003193578e-01 4.366113794684e-01 4.357039061347e-01 4.347798748948e-01 4.338421948604e-01 4.328941577232e-01 4.319361859205e-01 4.309625487661e-01 4.299711682107e-01 4.289673300535e-01 4.279547240445e-01 4.269298417642e-01 4.258899939719e-01 4.248338848795e-01 4.237583772909e-01 4.226713306245e-01 4.215728036630e-01 4.204590480425e-01 4.193288432150e-01 4.181828219190e-01 4.170218832944e-01 4.158480924930e-01 4.146618282342e-01 4.134588647980e-01 4.122418548775e-01 4.110116577785e-01 4.097677991366e-01 4.085098617221e-01 4.072358113827e-01 4.059470423766e-01 4.046431250895e-01 4.033256117664e-01 4.019922583173e-01 4.006428551146e-01 3.992780866284e-01 3.979003625048e-01 3.965077673628e-01 3.951021952867e-01 3.936820319055e-01 3.922461463350e-01 3.907940414328e-01 3.893270865590e-01 3.878439405391e-01 3.863477034155e-01 3.848383041078e-01 3.833150042744e-01 3.817767864339e-01 3.802240141053e-01 3.786536991890e-01 3.770663715616e-01 3.754657948565e-01 3.738513735438e-01 3.722231914528e-01 3.705833599071e-01 3.689283950930e-01 3.672568492856e-01 3.655688989287e-01 3.638637395849e-01 3.621439710640e-01 3.604123812237e-01 3.586698532052e-01 3.569134206804e-01 3.551432803086e-01 3.533543918372e-01 3.515485857532e-01 3.497283378803e-01 3.478958706269e-01 3.460526593289e-01 3.441983380086e-01 3.423303086919e-01 3.404445912839e-01 3.385418238424e-01 3.366249783257e-01 3.346966003450e-01 3.327572993925e-01 3.308090413272e-01 3.288464879628e-01 3.268673130414e-01 3.248722122319e-01 3.228628433333e-01 3.208420496824e-01 3.188130912182e-01 3.167731494657e-01 3.147201904660e-01 3.126523278146e-01 3.105684917989e-01 3.084720956850e-01 3.063659295574e-01 3.042501492313e-01 3.021246008437e-01 2.999873088218e-01 2.978339536458e-01 2.956676840940e-01 2.934895257195e-01 2.913028572081e-01 2.891084669225e-01 2.869037973380e-01 2.846860582494e-01 2.824542786704e-01 2.802118878086e-01 2.779611792919e-01 2.757042825963e-01 2.734403772685e-01 2.711649084197e-01 2.688781847040e-01 2.665832667626e-01 2.642801207822e-01 2.619726083362e-01 2.596604442630e-01 2.573415969086e-01 2.550147243685e-01 2.526808026539e-01 2.503420137633e-01 2.480014164887e-01 2.456598009293e-01 2.433146358442e-01 2.409652110495e-01 2.386127172665e-01 2.362579585379e-01 2.339052817681e-01 2.315541788526e-01 2.292030055913e-01 2.268525431254e-01 2.245021215892e-01 2.221545508902e-01 2.198126710779e-01 2.174761109138e-01 2.151455361213e-01 2.128200403118e-01 2.105013407380e-01 2.081905350218e-01 2.058918289452e-01 2.036049940126e-01 2.013306139639e-01 1.990702934297e-01 1.968241952752e-01 1.945949802831e-01 1.923860005880e-01 1.901965345187e-01 1.880303386504e-01 1.858875341106e-01 1.837697093849e-01 1.816803239744e-01 1.796199568668e-01 1.775910468396e-01 1.755965010947e-01 1.736387333222e-01 1.717194868852e-01 1.698417312457e-01 1.680069826603e-01 1.662179439551e-01 1.644781067289e-01 1.627908462925e-01 1.611587583020e-01 1.595840361587e-01 1.580698111518e-01 1.566190932574e-01 1.552354851195e-01 1.539222372746e-01 1.526823645440e-01 1.515185836530e-01 1.504346700433e-01 1.494323765755e-01 1.485157380139e-01 1.476883283865e-01 1.469525116971e-01 1.463112799755e-01 1.457663383107e-01 1.453214862417e-01 1.449777380908e-01 1.447376616217e-01 1.446048018256e-01 1.445793348829e-01 1.446631954495e-01 1.448577181300e-01 1.451638752400e-01 1.455824063532e-01 1.461126414539e-01 1.467557270118e-01 1.475129454315e-01 1.483819875862e-01 1.493629932260e-01 1.504561200659e-01 1.516584403875e-01 1.529699281268e-01 1.543888168967e-01 1.559136151312e-01 1.575439343913e-01 1.592755945394e-01 1.611065204581e-01 1.630360981945e-01 1.650615223534e-01 1.671810551544e-01 1.693916232702e-01 1.716908027542e-01 1.740766738963e-01 1.765466237206e-01 1.790983989685e-01 1.817299638438e-01 1.844383279890e-01 1.872218526351e-01 1.900777742670e-01 1.930045451269e-01 1.959993577048e-01 1.990601946663e-01 2.021853094792e-01 2.053727822611e-01 2.086186769937e-01 2.119241836321e-01 2.152863066745e-01 2.187029929646e-01 2.221717829226e-01 2.256920498699e-01 2.292622973792e-01 2.328803536399e-01 2.365454915024e-01 2.402558662555e-01 2.440090122838e-01 2.478065586549e-01 2.516441356669e-01 2.555214936798e-01 2.594385897522e-01 2.633929150230e-01 2.673843879275e-01 2.714117861279e-01 2.754726581313e-01 2.795668504029e-01 2.836945062199e-01 2.878532523815e-01 2.920443138429e-01 2.962636943331e-01 3.005132977010e-01 3.047911838507e-01 3.090963944727e-01 3.134285110896e-01 3.177871773310e-01 3.221712071150e-01 3.265794756285e-01 3.310115632340e-01 3.354682695084e-01 3.399473826531e-01 3.444480225928e-01 3.489711760767e-01 3.535156094005e-01 3.580792667289e-01 3.626642554063e-01 3.672675074784e-01 3.718895625565e-01 3.765314972719e-01 3.811906408530e-01 3.858676394441e-01 3.905610739519e-01 3.952704995746e-01 3.999964634620e-01 4.047380814118e-01 4.094936397584e-01 4.142659704244e-01 4.190497567936e-01 4.238490252080e-01 4.286617459571e-01 4.334868114058e-01 4.383244525822e-01 4.431742458987e-01 4.480360953117e-01 4.529094698043e-01 4.577927956053e-01 4.626877632771e-01 4.675916026030e-01 4.725053772318e-01 4.774291667097e-01 4.823606979486e-01 4.873018279711e-01 4.922518456696e-01 4.972077461093e-01 5.021722475450e-01 5.071434378454e-01 5.121215240750e-01 5.171069624159e-01 5.220971039046e-01 5.270926755461e-01 5.320945412364e-01 5.371002199990e-01 5.421123323080e-01 5.471270284621e-01 5.521455795499e-01 5.571680826180e-01 5.621928492179e-01 5.672218150215e-01 5.722517201243e-01 5.772834942811e-01 5.823182482135e-01 5.873530551253e-01 5.923886939754e-01 5.974259943727e-01 6.024622241748e-01 6.074985853996e-01 6.125351441206e-01 6.175699868422e-01 6.226041060038e-01 6.276353008998e-01 6.326660317149e-01 6.376941557018e-01 6.427178189490e-01 6.477397958485e-01 6.527572107605e-01 6.577725405319e-01 6.627816505836e-01 6.677868217830e-01 6.727877464999e-01 6.777821917891e-01 6.827711868827e-01 6.877540098698e-01 6.927302378867e-01 6.977006562997e-01 7.026616951955e-01 7.076167536949e-01 7.125629640734e-01 7.175003526402e-01 7.224294334383e-01 7.273486057088e-01 7.322582232730e-01 7.371578023980e-01 7.420472607188e-01 7.469251535613e-01 7.517925494712e-01 7.566477644008e-01 7.614908440428e-01 7.663222018003e-01 7.711395688553e-01 7.759442799738e-01 7.807352246358e-01 7.855123275020e-01 7.902742187410e-01 7.950215610337e-01 7.997535462866e-01 8.044700450542e-01 8.091696952954e-01 8.138528212947e-01 8.185198469429e-01 8.231683934850e-01 8.277987851761e-01 8.324116382361e-01 8.370059544274e-01 8.415802674804e-01 8.461348388981e-01 8.506698002787e-01 8.551844673526e-01 8.596783743398e-01 8.641496179747e-01 8.686005588669e-01 8.730288820259e-01 8.774345399988e-01 8.818173437462e-01 8.861759484832e-01 8.905105903795e-01 8.948220925545e-01 8.991066500056e-01 9.033675867363e-01 9.076020949963e-01 9.118107886855e-01 9.159920001643e-01 9.201469324067e-01 9.242734517243e-01 9.283720337797e-01 9.324427865660e-01 9.364846312934e-01 9.404957989299e-01 9.444786443312e-01 9.484308863498e-01 9.523520225169e-01 9.562419847315e-01 9.600996130678e-01 9.639272337528e-01 9.677205176745e-01 9.714814738668e-01 9.752093169175e-01 9.789023454000e-01 9.825614879941e-01 9.861849950439e-01 9.897742763685e-01 9.933275878264e-01 9.968429921288e-01 1.000323736581e+00 1.003767005536e+00 1.007171972120e+00 1.010539724461e+00 1.013868346325e+00 1.017158829701e+00 1.020408696635e+00 1.023619517847e+00 1.026790184098e+00 1.029919617232e+00 1.033008079594e+00 1.036054626689e+00 1.039059212464e+00 1.042021184720e+00 1.044940279860e+00 1.047816317069e+00 1.050647586573e+00 1.053435334275e+00 1.056178295498e+00 1.058876362076e+00 1.061528345081e+00 1.064133997856e+00 1.066693498390e+00 1.069206321870e+00 1.071671223389e+00 1.074088540684e+00 1.076458411353e+00 1.078779393797e+00 1.081051198441e+00 1.083273657150e+00 1.085445967573e+00 1.087568506676e+00 1.089640560302e+00 1.091661819895e+00 1.093630916137e+00 1.095549276186e+00 1.097414704570e+00 1.099227120995e+00 1.100987656372e+00 1.102694724613e+00 1.104348249177e+00 1.105947414814e+00 1.107492147635e+00 1.108981712175e+00 1.110417040017e+00 1.111796643581e+00 1.113120382174e+00 1.114388231443e+00 1.115599855043e+00 1.116754869133e+00 1.117852618418e+00 1.118893056089e+00 1.119875587292e+00 1.120800114676e+00 1.121666710144e+00 1.122474465865e+00 1.123223774719e+00 1.123914299206e+00 1.124544886794e+00 1.125116619988e+00 1.125628216972e+00 1.126080439520e+00 1.126470844775e+00 1.126801838589e+00 1.127072193369e+00 1.127281620460e+00 1.127430334239e+00 1.127517142925e+00 1.127542663738e+00 1.127506268195e+00 1.127409289560e+00 1.127249821882e+00 1.127027861197e+00 1.126744757222e+00 1.126398480743e+00 1.125989985174e+00 1.125519479109e+00 1.124986692608e+00 1.124390942094e+00 1.123732691696e+00 1.123012046044e+00 1.122228220951e+00 1.121382452145e+00 1.120473694419e+00 1.119502180590e+00 1.118468229341e+00 1.117370595572e+00 1.116212005653e+00 1.114989587472e+00 1.113706482621e+00 1.112359492162e+00 1.110951297675e+00 1.109481240659e+00 1.107949106071e+00 1.106355564157e+00 1.104699513042e+00 1.102983422553e+00 1.101206249414e+00 1.099368033633e+00 1.097469170681e+00 1.095509210921e+00 1.093490668395e+00 1.091411213918e+00 1.089273702890e+00 1.087076081518e+00 1.084820938632e+00 1.082506773562e+00 1.080134975051e+00 1.077707182523e+00 1.075221477702e+00 1.072680225289e+00 1.070082182016e+00 1.067429475843e+00 1.064722224627e+00 1.061959912251e+00 1.059145732601e+00 1.056277182354e+00 1.053357450550e+00 1.050386276138e+00 1.047362984560e+00 1.044292101326e+00 1.041170125708e+00 1.038000625698e+00 1.034782693543e+00 1.031518801914e+00 1.028208551671e+00 1.024853993469e+00 1.021456066528e+00 1.018013132738e+00 1.014530757324e+00 1.011005230306e+00 1.007441898476e+00 1.003838242842e+00 1.000198243509e+00 9.965216737969e-01 9.928081690914e-01 9.890636769173e-01 9.852840882387e-01 9.814751195897e-01 9.776349003049e-01 9.737670172519e-01 9.698728619716e-01 9.659499130382e-01 9.620079426002e-01 9.580379399211e-01 9.540512923590e-01 9.500421332688e-01 9.460162087272e-01 9.419750482881e-01 9.379168149071e-01 9.338507328200e-01 9.297685257005e-01 9.256815283004e-01 9.215849264939e-01 9.174851946039e-01 9.133817403699e-01 9.092744880089e-01 9.051726113523e-01 9.010688798017e-01 8.969755411099e-01 8.928843204371e-01 8.888051595631e-01 8.847365660421e-01 8.806794537319e-01 8.766436533848e-01 8.726188146038e-01 8.686220132071e-01 8.646418054920e-01 8.606904129165e-01 8.567666009535e-01 8.528700383034e-01 8.490117304718e-01 8.451808348866e-01 8.413956497920e-01 8.376432344640e-01 8.339374651961e-01 8.302754693715e-01 8.266586755443e-01 8.230983454692e-01 8.195803794757e-01 8.161288856647e-01 8.127249711194e-01 8.093882984853e-01 8.061110346955e-01 8.028960001576e-01 7.997569517418e-01 7.966767529688e-01 7.936813444916e-01 7.907481200305e-01 7.879017079817e-01 7.851296232248e-01 7.824393456271e-01 7.798372370576e-01 7.773108439514e-01 7.748854448180e-01 7.725373512807e-01 7.702910489903e-01 7.681320358004e-01 7.660697846992e-01 7.641097445408e-01 7.622376704790e-01 7.604801892853e-01 7.588087943410e-01 7.572542633749e-01 7.557929561849e-01 7.544413435833e-01 7.531980715996e-01 7.520530351159e-01 7.510283079061e-01 7.500966098818e-01 7.492876349220e-01 7.485758080050e-01 7.479789486592e-01 7.474910888081e-01 7.471058505479e-01 7.468407404291e-01 7.466674498299e-01 7.466191276087e-01 7.466629346577e-01 7.468222226440e-01 7.470842696802e-01 7.474444141941e-01 7.479181695926e-01 7.484791086397e-01 7.491557369953e-01 7.499152484014e-01 7.507808776786e-01 7.517379352245e-01 7.527839391794e-01 7.539283738301e-01 7.551485269688e-01 7.564699704319e-01 7.578591502980e-01 7.593398533643e-01 7.608941599753e-01 7.625224503791e-01 7.642289386027e-01 7.659931755681e-01 7.678384670014e-01 7.697328272699e-01 7.716982964968e-01 7.737143713284e-01 7.757855743462e-01 7.779107097262e-01 7.800747007577e-01 7.822948673320e-01 7.845411102524e-01 7.868360162754e-01 7.891565534915e-01 7.915090600737e-01 7.938915033885e-01 7.962875067277e-01 7.987148814778e-01 8.011438171928e-01 8.035967379453e-01 8.060490910233e-01 8.085098283779e-01 8.109733887280e-01 8.134278449367e-01 8.158867559365e-01 8.183230134161e-01 8.207582562834e-01 8.231681629761e-01 8.255620612373e-01 8.279330949350e-01 8.302710044835e-01 8.325892716982e-01 8.348592275912e-01 8.371058368250e-01 8.393007992662e-01 8.414580655811e-01 8.435675286650e-01 8.456202289930e-01 8.476316731422e-01 8.495712483012e-01 8.514657800093e-01 8.532866340202e-01 8.550480093259e-01 8.567402986217e-01 8.583544770116e-01 8.599065241223e-01 8.613675606639e-01 8.627621266408e-01 8.640633544423e-01 8.652846920111e-01 8.664211938175e-01 8.674588306522e-01 8.684174205700e-01 8.692659514898e-01 8.700318616837e-01 8.706887328215e-01 8.712488494107e-01 8.717088121225e-01 8.720551312454e-01 8.723071952777e-01 8.724379133529e-01 8.724697940904e-01 8.723828295067e-01 8.721846380488e-01 8.718750145112e-01 8.714425092507e-01 8.709024734812e-01 8.702348800532e-01 8.694570661964e-01 8.685543614768e-01 8.675315337549e-01 8.663924665609e-01 8.651245391581e-01 8.637441305140e-01 8.622326913222e-01 8.606070478782e-01 8.588548938828e-01 8.569824521709e-01 8.549915772072e-01 8.528746836974e-01 8.506456295725e-01 8.482887932238e-01 8.458217701426e-01 8.432326920038e-01 8.405300233747e-01 8.377164857861e-01 8.347856716233e-01 8.317526341813e-01 8.286036428428e-01 8.253580556332e-01 8.220031068622e-01 8.185533616953e-01 8.150075500494e-01 8.113648546199e-01 8.076402701385e-01 8.038225452682e-01 7.999318363602e-01 7.959581045655e-01 7.919170579514e-01 7.878102355798e-01 7.836381184022e-01 7.794188978577e-01 7.751419083326e-01 7.708316081280e-01 7.664800166554e-01 7.621019784018e-01 7.577057284403e-01 7.532918291177e-01 7.488816157502e-01 7.444674135937e-01 7.400742163256e-01 7.356984243076e-01 7.313583945318e-01 7.270630471914e-01 7.228174387072e-01 7.186428131901e-01 7.145374513997e-01 7.105277584123e-01 7.066120005385e-01 7.028136397011e-01 6.991374656985e-01 6.955993102606e-01 6.922162465629e-01 6.889909866368e-01 6.859508402184e-01 6.830945264556e-01 6.804478099131e-01 6.780173575845e-01 6.758166590698e-01 6.738629772672e-01 6.721605225770e-01 6.707347404942e-01 6.695836860442e-01 6.687301720962e-01 6.681775541810e-01 6.679394481422e-01 6.680269540644e-01 6.684421458625e-01 6.692038715714e-01 6.703064108997e-01 6.717666640251e-01 6.735811507543e-01 6.757584785092e-01 6.783013108455e-01 6.812058539185e-01 6.844818459787e-01 6.881169485335e-01 6.921209644661e-01 6.964806517033e-01 7.011992826418e-01 7.062684177395e-01 7.116791677379e-01 7.174322773820e-01 7.235078203809e-01 7.299103041128e-01 7.366176284088e-01 7.436266504231e-01 7.509244240475e-01 7.584959381691e-01 7.663356718764e-01 7.744204223735e-01 7.827479404111e-01 7.912953758074e-01 8.000539908286e-01 8.090082310323e-01 8.181421724495e-01 8.274435783984e-01 8.368950185869e-01 8.464835555985e-01 8.561921496830e-01 8.660095519613e-01 8.759158336111e-01 8.859018245169e-01 8.959470279478e-01 9.060408799397e-01 9.161683397973e-01 9.263110440285e-01 9.364632310853e-01 9.466004858715e-01 9.567184631595e-01 9.667974364645e-01 9.768264447579e-01 9.867948600498e-01 9.966829874823e-01 1.006488898040e+00 1.016187982438e+00 1.025780537541e+00 1.035247116673e+00 1.044579658938e+00 1.053769290781e+00 1.062799147330e+00 1.071668914758e+00 1.080358307272e+00 1.088868183394e+00 1.097181837441e+00 1.105295984700e+00 1.113201926611e+00 1.120887340153e+00 1.128355668971e+00 1.135588094420e+00 1.142590984812e+00 1.149347533379e+00 1.155860921103e+00 1.162122341821e+00 1.168126802527e+00 1.173878083160e+00 1.179360955692e+00 1.184587937560e+00 1.189541476758e+00 1.194233111028e+00 1.198656172052e+00 1.202806453238e+00 1.206695539103e+00 1.210307326159e+00 1.213662530913e+00 1.216745755241e+00 1.219568069014e+00 1.222132636703e+00 1.224434672442e+00 1.226489774031e+00 1.228287946133e+00 1.229848088527e+00 1.231161208905e+00 1.232241996820e+00 1.233094518877e+00 1.233718445011e+00 1.234130689382e+00 1.234324278970e+00 1.234320605450e+00 1.234113225158e+00 1.233718001135e+00 1.233139723321e+00 1.232382436513e+00 1.231463116692e+00 1.230374414330e+00 1.229139919370e+00 1.227753124248e+00 1.226232225454e+00 1.224578761190e+00 1.222798446594e+00 1.220907313296e+00 1.218899428238e+00 1.216795673900e+00 1.214587811263e+00 1.212293899967e+00 1.209913451396e+00 1.207452430293e+00 1.204920353605e+00 1.202314251658e+00 1.199649170556e+00 1.196916924896e+00 1.194134207281e+00 1.191294436147e+00 1.188404065164e+00 1.185470881702e+00 1.182486181686e+00 1.179467930314e+00 1.176401023913e+00 1.173303586440e+00 1.170165437084e+00 1.166994316287e+00 1.163793230307e+00 1.160555445194e+00 1.157299147704e+00 1.154004062954e+00 1.150695022501e+00 1.147358992123e+00 1.144001296337e+00 1.140635360681e+00 1.137245444206e+00 1.133859663967e+00 1.130458307174e+00 1.127063514510e+00 1.123673567044e+00 1.120291291809e+00 1.116935764987e+00 1.113593934986e+00 1.110296655633e+00 1.107031523647e+00 1.103819442470e+00 1.100666989610e+00 1.097577485652e+00 1.094573216257e+00 1.091647575822e+00 1.088827729350e+00 1.086109296697e+00 1.083511810091e+00 1.081042879266e+00 1.078706929172e+00 1.076522839053e+00 1.074486694475e+00 1.072620666400e+00 1.070917014137e+00 1.069392614888e+00 1.068048118205e+00 1.066884324532e+00 1.065910600798e+00 1.065116087516e+00 1.064515230452e+00 1.064088159810e+00 1.063845431247e+00 1.063773611732e+00 1.063862807383e+00 1.064113324760e+00 1.064499446950e+00 1.065025176446e+00 1.065661029228e+00 1.066401500880e+00 1.067225908643e+00 1.068112528458e+00 1.069048912155e+00 1.070005301566e+00 1.070971422986e+00 1.071912882373e+00 1.072820690434e+00 1.073659040479e+00 1.074414014547e+00 1.075061957138e+00 1.075571495090e+00 1.075937504347e+00 1.076118818701e+00 1.076111625511e+00 1.075885969563e+00 1.075423586290e+00 1.074715169968e+00 1.073729493248e+00 1.072468669918e+00 1.070904267155e+00 1.069035445005e+00 1.066845705541e+00 1.064328595836e+00 1.061481952963e+00 1.058292397277e+00 1.054771820249e+00 1.050905272310e+00 1.046710570837e+00 1.042183465520e+00 1.037336029923e+00 1.032184588516e+00 1.026729562874e+00 1.021008592953e+00 1.015022615222e+00 1.008811267134e+00 1.002396675419e+00 9.958057655761e-01 9.890864077116e-01 9.822613489345e-01 9.753913891949e-01 9.685045444916e-01 9.616664005815e-01 9.549221650394e-01 9.483260593867e-01 9.419445387849e-01 9.358230739239e-01 9.300390974815e-01 9.246369491702e-01 9.196865876211e-01 9.152407064842e-01 9.113498507366e-01 9.080700483448e-01 9.054314804987e-01 9.034840624049e-01 9.022370923445e-01 9.017210959962e-01 9.019341857343e-01 9.028691677050e-01 9.045178659662e-01 9.068381651308e-01 9.098064678376e-01 9.133562127389e-01 9.174399257288e-01 9.219831600428e-01 9.269100254941e-01 9.321470858991e-01 9.375994070802e-01 9.431972149448e-01 9.488410343896e-01 9.544611611184e-01 9.599757218628e-01 9.653129106791e-01 9.704167717117e-01 9.752230414801e-01 9.797014390052e-01 9.838076394164e-01 9.875353625104e-01 9.908680831272e-01 9.938124006426e-01 9.963937866732e-01 9.986264757432e-01 1.000565042221e+00 1.002242458352e+00 1.003721744352e+00 1.005054640704e+00 1.006297523859e+00 1.007514779073e+00 1.008748168494e+00 1.010052412358e+00 1.011452389976e+00 1.012977216888e+00 1.014625458389e+00 1.016391668320e+00 1.018248893927e+00 1.020147512396e+00 1.022036243417e+00 1.023829043191e+00 1.025451060048e+00 1.026798355347e+00 1.027776487071e+00 1.028285660620e+00 1.028223923359e+00 1.027511444317e+00 1.026063295061e+00 1.023832620441e+00 1.020770128572e+00 1.016869711597e+00 1.012141386708e+00 1.006620465792e+00 1.000385928385e+00 9.935190139857e-01 9.861571284990e-01 9.784331464318e-01 9.705172556535e-01 9.625885036013e-01 9.548206782800e-01 9.474082962792e-01 9.405080260552e-01 9.342899316474e-01 9.288661776168e-01 9.243384798059e-01 9.207650331208e-01 9.181519053696e-01 9.164888877691e-01 9.156972833911e-01 9.156998532870e-01 9.163642293727e-01 9.175599245663e-01 9.191446015461e-01 9.209720978528e-01 9.229247782742e-01 9.248771676140e-01 9.267552500272e-01 9.284888977736e-01 9.300488027740e-01 9.314307115235e-01 9.326427150367e-01 9.337292754616e-01 9.347226639725e-01 9.347830655086e-01 9.337500093390e-01 9.323604303982e-01 9.315158819076e-01 9.318919888992e-01 9.336698388140e-01 9.364642614216e-01 9.394742045929e-01 9.417954114434e-01 9.427928048037e-01 9.423310055256e-01 9.407967496274e-01 9.389525634545e-01 9.376133949922e-01 9.372793213838e-01 9.379339164253e-01 9.390358337653e-01 9.397252597722e-01 9.391687174829e-01 9.369086080497e-01 9.330195571367e-01 9.280999624496e-01 9.230552357152e-01 9.187402174423e-01 9.156073408463e-01 9.135568976798e-01 9.119740287345e-01 9.099921233545e-01 9.068734840596e-01 9.023176276517e-01 8.965854435392e-01 8.904184568571e-01 8.847745741896e-01 8.804269655032e-01 8.776554111920e-01 8.761540571458e-01 8.751545297364e-01 8.737547121864e-01 8.713221783732e-01 8.677584977123e-01 8.635498641399e-01 8.596236152896e-01 8.569812429626e-01 8.563000514599e-01 8.576682340519e-01 8.605670159567e-01 8.640879133796e-01 8.673321694312e-01 8.697828600583e-01 8.714978068456e-01 8.730834045581e-01 8.754575320483e-01 8.794393415300e-01 8.853978303311e-01 8.930988353394e-01 9.017829053889e-01 9.104755975594e-01 9.184020079078e-01 9.252762370213e-01 9.314094060856e-01 9.376017565027e-01 9.448098208742e-01 9.537393776559e-01 9.645624347799e-01 9.768235105101e-01 9.896010581016e-01 1.001848124700e+00 1.012774069863e+00 1.022062099145e+00 1.029933082991e+00 1.036974379206e+00 1.043817234480e+00 1.050798788517e+00 1.057770217437e+00 1.064071236902e+00 1.068736063187e+00 1.070853546092e+00 1.069890209410e+00 1.065888412444e+00 1.059503849739e+00 1.051832619081e+00 1.044050655040e+00 1.037090794313e+00 1.031406323713e+00 1.026917257571e+00 1.023203516649e+00 1.019839953966e+00 1.016683071113e+00 1.014033609540e+00 1.012601647505e+00 1.013244543770e+00 1.016600984184e+00 1.022827680433e+00 1.031463500568e+00 1.041452181876e+00 1.051323412879e+00 1.060878502458e+00 1.039445258945e+00 9.921227573968e-01 9.204409315508e-01 8.578729137830e-01 8.385926696124e-01 8.721651428643e-01 9.353118296405e-01 9.929818021478e-01 1.019587433854e+00 1.006348282371e+00 9.615148325837e-01 9.077176024239e-01 8.740184910392e-01 8.798651914130e-01 9.205064444718e-01 9.717413800733e-01 1.007743573633e+00 1.013496493655e+00 9.889480801279e-01 9.484375633538e-01 9.159465824434e-01 9.134701072139e-01 9.460561587789e-01 9.978549466885e-01 1.043852335645e+00 1.063721878057e+00 1.048962552409e+00 1.005039558590e+00 9.503729675389e-01 9.109667097796e-01 9.076419031548e-01 9.413614406677e-01 9.926043145895e-01 1.035532928090e+00 1.051272104190e+00 1.033444387073e+00 9.890272408168e-01 9.362576681307e-01 8.984251449200e-01 8.921743506852e-01 9.163952073883e-01 9.538819603235e-01 9.838939905327e-01 9.930785011339e-01 9.796129028905e-01 9.525021478307e-01 9.271639579720e-01 9.173891747958e-01 9.269660830134e-01 9.475365870654e-01 9.650749021435e-01 9.686683534405e-01 9.560066333773e-01 9.342618827286e-01 9.164481493413e-01 9.139070190872e-01 9.283320148973e-01 9.501878347146e-01 9.649082395508e-01 9.614593896654e-01 9.380895809266e-01 9.040412686118e-01 8.767298006716e-01 8.728523983317e-01 8.966759091518e-01 9.358294502752e-01 9.695637902624e-01 9.802646811019e-01 9.606184992949e-01 9.163858715136e-01 8.656519577062e-01 8.329310009299e-01 8.354315199957e-01 8.696148637491e-01 9.136769468675e-01 9.427749780518e-01 9.410717076072e-01 9.064089655523e-01 8.509730013353e-01 7.983816277849e-01 7.740629881321e-01 7.882993046071e-01 8.273049523417e-01 8.647387099725e-01 8.785955409082e-01 8.599621054258e-01 8.151296515157e-01 7.644054504909e-01 7.351839023016e-01 7.455724235357e-01 7.891181528654e-01 8.404958894640e-01 8.739260839124e-01 8.746003087797e-01 8.420535691914e-01 7.899019965397e-01 7.424996751018e-01 7.246320888914e-01 7.446235323583e-01 7.881152541439e-01
 3.609277343734e-01 3.619543595364e-01 3.629510541809e-01 3.639007114997e-01 3.648215753572e-01 3.657502739110e-01 3.667050915246e-01 3.676789667471e-01 3.686639886950e-01 3.696532450373e-01 3.706310410744e-01 3.715832676320e-01 3.725147161284e-01 3.734435123445e-01 3.743794956445e-01 3.753173871100e-01 3.762609976666e-01 3.772219596298e-01 3.781978049386e-01 3.791664384569e-01 3.801040744187e-01 3.810143101470e-01 3.819171274255e-01 3.828267974457e-01 3.837466339446e-01 3.846842692702e-01 3.856420995792e-01 3.866074508097e-01 3.875524389160e-01 3.884533676042e-01 3.893164031604e-01 3.901775318887e-01 3.910818389386e-01 3.920464674095e-01 3.930404287487e-01 3.940038427813e-01 3.948960254306e-01 3.957344104114e-01 3.965723040908e-01 3.974521580172e-01 3.983773993717e-01 3.993247597945e-01 4.002643757323e-01 4.011708501039e-01 4.020269294580e-01 4.028366785552e-01 4.036373133189e-01 4.044787341277e-01 4.053868343839e-01 4.063335574247e-01 4.072489766812e-01 4.080757266862e-01 4.088204363585e-01 4.095515126559e-01 4.103447805944e-01 4.112114855789e-01 4.120928025714e-01 4.129176305880e-01 4.136681055296e-01 4.143851974496e-01 4.151161409199e-01 4.158736102875e-01 4.166324822115e-01 4.173760817226e-01 4.181138775506e-01 4.188695668385e-01 4.196420220585e-01 4.203977296178e-01 4.210965398019e-01 4.217467250790e-01 4.224089462987e-01 4.231417357537e-01 4.239373211011e-01 4.247236991186e-01 4.254294422436e-01 4.260494829642e-01 4.266432571043e-01 4.272840250994e-01 4.279920162659e-01 4.287187820691e-01 4.293967418297e-01 4.300077980487e-01 4.305908198954e-01 4.311958512949e-01 4.318289823743e-01 4.324591000665e-01 4.330587703259e-01 4.336320129590e-01 4.342190209518e-01 4.348469011610e-01 4.354961314056e-01 4.361124816407e-01 4.366605990344e-01 4.371663234274e-01 4.376936365562e-01 4.382850319218e-01 4.389237572338e-01 4.395493331790e-01 4.401020136662e-01 4.405738365746e-01 4.410154392974e-01 4.414899528833e-01 4.420217128304e-01 4.425827970240e-01 4.431230771216e-01 4.436088394179e-01 4.440406472690e-01 4.444492479474e-01 4.448706302619e-01 4.453199032276e-01 4.457842609994e-01 4.462439848839e-01 4.466843545986e-01 4.471031253027e-01 4.475011885931e-01 4.478838270635e-01 4.482597102820e-01 4.486365892024e-01 4.490230468169e-01 4.494243513154e-01 4.498302814089e-01 4.502131958387e-01 4.505541054695e-01 4.508623796385e-01 4.511653623359e-01 4.514858938261e-01 4.518286552013e-01 4.521744299829e-01 4.524905812574e-01 4.527653054923e-01 4.530112842575e-01 4.532499724171e-01 4.534962350383e-01 4.537503111007e-01 4.540111348854e-01 4.542651315242e-01 4.544972950626e-01 4.547052977123e-01 4.548937403678e-01 4.550746475244e-01 4.552641345424e-01 4.554671994450e-01 4.556664105095e-01 4.558370605235e-01 4.559741091444e-01 4.560918528656e-01 4.562091018772e-01 4.563346339596e-01 4.564657383238e-01 4.565818383860e-01 4.566701164258e-01 4.567371338580e-01 4.567978921930e-01 4.568590747569e-01 4.569232629332e-01 4.569836884299e-01 4.570311858117e-01 4.570601089159e-01 4.570760574998e-01 4.570870686419e-01 4.570914120371e-01 4.570881794739e-01 4.570775263059e-01 4.570556048782e-01 4.570235488438e-01 4.569838821648e-01 4.569353094374e-01 4.568731971761e-01 4.567968027286e-01 4.567080971758e-01 4.566073927164e-01 4.564990950799e-01 4.563872465305e-01 4.562707629005e-01 4.561417515319e-01 4.559940128977e-01 4.558268432761e-01 4.556419871790e-01 4.554476832838e-01 4.552520443967e-01 4.550538665611e-01 4.548466808286e-01 4.546241032061e-01 4.543814556388e-01 4.541174640592e-01 4.538388016635e-01 4.535547801983e-01 4.532673848042e-01 4.529739666321e-01 4.526683255677e-01 4.523438255182e-01 4.519992581524e-01 4.516409135075e-01 4.512743801135e-01 4.509005413153e-01 4.505166600380e-01 4.501210392199e-01 4.497110987731e-01 4.492853586372e-01 4.488473662015e-01 4.483994156585e-01 4.479416168008e-01 4.474731796422e-01 4.469925458331e-01 4.464929327396e-01 4.459769446714e-01 4.454502618837e-01 4.449183969281e-01 4.443798667268e-01 4.438314411459e-01 4.432653836033e-01 4.426785262740e-01 4.420799290497e-01 4.414799525227e-01 4.408765654043e-01 4.402634560923e-01 4.396302423968e-01 4.389741151482e-01 4.383037073523e-01 4.376286469182e-01 4.369492137429e-01 4.362561810507e-01 4.355367900091e-01 4.347932257763e-01 4.340354338245e-01 4.332718888114e-01 4.325035998140e-01 4.317169101265e-01 4.309069903168e-01 4.300811822809e-01 4.292457898122e-01 4.284070380165e-01 4.275608085503e-01 4.266977135006e-01 4.258140714860e-01 4.249180221241e-01 4.240171684420e-01 4.231061918395e-01 4.221808076757e-01 4.212362933624e-01 4.202716574569e-01 4.192941761618e-01 4.183083826556e-01 4.173076964976e-01 4.162885941638e-01 4.152517172901e-01 4.142022671978e-01 4.131423630225e-01 4.120717949855e-01 4.109857994333e-01 4.098818246258e-01 4.087652479950e-01 4.076395380146e-01 4.065023227481e-01 4.053499147298e-01 4.041813477626e-01 4.029931008512e-01 4.017929822165e-01 4.005814240732e-01 3.993546202012e-01 3.981118539632e-01 3.968535553700e-01 3.955793499452e-01 3.942920183520e-01 3.929929108186e-01 3.916782879353e-01 3.903469727086e-01 3.890035430900e-01 3.876472009006e-01 3.862759874226e-01 3.848896316650e-01 3.834885354287e-01 3.820715878625e-01 3.806406076279e-01 3.791951934553e-01 3.777323901153e-01 3.762552784154e-01 3.747645344579e-01 3.732596309550e-01 3.717415392069e-01 3.702097951930e-01 3.686615000878e-01 3.670976122079e-01 3.655194633289e-01 3.639246933831e-01 3.623158360684e-01 3.606951216719e-01 3.590605323039e-01 3.574108429415e-01 3.557469577718e-01 3.540657218769e-01 3.523678484921e-01 3.506565559904e-01 3.489311627847e-01 3.471930181116e-01 3.454424178078e-01 3.436781054804e-01 3.418974118536e-01 3.401003467829e-01 3.382875131398e-01 3.364584739403e-01 3.346179073315e-01 3.327666991574e-01 3.309035327110e-01 3.290255647378e-01 3.271301167413e-01 3.252177362582e-01 3.232910439170e-01 3.213522771838e-01 3.194033168388e-01 3.174438276815e-01 3.154712542395e-01 3.134826568696e-01 3.114766600759e-01 3.094567204344e-01 3.074262892590e-01 3.053854498737e-01 3.033354731792e-01 3.012720949552e-01 2.991935362116e-01 2.970997840035e-01 2.949917859679e-01 2.928735173156e-01 2.907472465052e-01 2.886114017994e-01 2.864635510197e-01 2.843018978338e-01 2.821244682923e-01 2.799353569951e-01 2.777382196135e-01 2.755332832884e-01 2.733185384854e-01 2.710936847571e-01 2.688544958679e-01 2.666021793943e-01 2.643411324516e-01 2.620720641016e-01 2.597961171890e-01 2.575135273868e-01 2.552185952566e-01 2.529119783169e-01 2.505959940447e-01 2.482741233759e-01 2.459470098507e-01 2.436149428373e-01 2.412751098170e-01 2.389266712256e-01 2.365714785967e-01 2.342112558449e-01 2.318484231860e-01 2.294850912188e-01 2.271181629467e-01 2.247457925236e-01 2.223702391860e-01 2.199934594948e-01 2.176192159791e-01 2.152466172181e-01 2.128760091725e-01 2.105062057051e-01 2.081370804999e-01 2.057706006599e-01 2.034120890888e-01 2.010611055159e-01 1.987157897741e-01 1.963775941952e-01 1.940460114046e-01 1.917243721599e-01 1.894157987374e-01 1.871207579512e-01 1.848404731435e-01 1.825735733248e-01 1.803228985101e-01 1.780911918254e-01 1.758804803883e-01 1.736938706481e-01 1.715313689647e-01 1.693951906287e-01 1.672861719718e-01 1.652083222250e-01 1.631648787021e-01 1.611568811520e-01 1.591877722707e-01 1.572589474133e-01 1.553736013566e-01 1.535344815412e-01 1.517455424727e-01 1.500084047304e-01 1.483271865518e-01 1.467049259827e-01 1.451440144037e-01 1.436494689166e-01 1.422237616505e-01 1.408692740460e-01 1.395909914717e-01 1.383930760472e-01 1.372783838044e-01 1.362496774745e-01 1.353104719182e-01 1.344642738074e-01 1.337150082808e-01 1.330658808254e-01 1.325193981946e-01 1.320787324517e-01 1.317453599847e-01 1.315221649394e-01 1.314115951233e-01 1.314154909944e-01 1.315352754017e-01 1.317715958514e-01 1.321257711062e-01 1.325991114810e-01 1.331900587155e-01 1.339002408890e-01 1.347278639454e-01 1.356736797925e-01 1.367358519355e-01 1.379136721639e-01 1.392051417126e-01 1.406090455829e-01 1.421219373312e-01 1.437435912252e-01 1.454718195027e-01 1.473033231673e-01 1.492350585855e-01 1.512657477035e-01 1.533919123768e-01 1.556112489951e-01 1.579214019719e-01 1.603194025400e-01 1.628026030037e-01 1.653686922115e-01 1.680135237619e-01 1.707350034471e-01 1.735320510812e-01 1.764011791881e-01 1.793404857389e-01 1.823464049360e-01 1.854171941446e-01 1.885514492851e-01 1.917459792280e-01 1.950001154507e-01 1.983107503568e-01 2.016757057138e-01 2.050935015081e-01 2.085628463854e-01 2.120821380779e-01 2.156492425902e-01 2.192623264224e-01 2.229217204483e-01 2.266231725207e-01 2.303672720693e-01 2.341519384620e-01 2.379757428167e-01 2.418385286572e-01 2.457378653787e-01 2.496742024615e-01 2.536443007248e-01 2.576485335579e-01 2.616867129539e-01 2.657553384547e-01 2.698556568223e-01 2.739861993045e-01 2.781458545676e-01 2.823345913320e-01 2.865502751408e-01 2.907934338364e-01 2.950623725002e-01 2.993567183351e-01 3.036772932488e-01 3.080206633544e-01 3.123876492320e-01 3.167777558834e-01 3.211903395852e-01 3.256248671964e-01 3.300804830939e-01 3.345556577006e-01 3.390524734924e-01 3.435686414295e-01 3.481028468945e-01 3.526565454926e-01 3.572276653366e-01 3.618164158469e-01 3.664225380418e-01 3.710444011002e-01 3.756830994968e-01 3.803382775112e-01 3.850075955969e-01 3.896934838773e-01 3.943921485529e-01 3.991048626333e-01 4.038322582965e-01 4.085720129086e-01 4.133254225166e-01 4.180918479643e-01 4.228688667724e-01 4.276589030765e-01 4.324595245177e-01 4.372708226619e-01 4.420944913092e-01 4.469266211832e-01 4.517691267754e-01 4.566220887924e-01 4.614823796011e-01 4.663533673709e-01 4.712312812247e-01 4.761184674953e-01 4.810130742495e-01 4.859148094755e-01 4.908238376917e-01 4.957393939043e-01 5.006611638668e-01 5.055900894919e-01 5.105233532464e-01 5.154623905887e-01 5.204068851149e-01 5.253552793458e-01 5.303091624900e-01 5.352664547339e-01 5.402263161405e-01 5.451913967444e-01 5.501579779567e-01 5.551279532519e-01 5.601008854335e-01 5.650742164393e-01 5.700510949929e-01 5.750278854437e-01 5.800050291731e-01 5.849839730070e-01 5.899631270564e-01 5.949418012399e-01 5.999202678356e-01 6.048972912413e-01 6.098745223783e-01 6.148486422110e-01 6.198218939308e-01 6.247937120669e-01 6.297619817357e-01 6.347275606863e-01 6.396894151877e-01 6.446480718071e-01 6.496037908518e-01 6.545534051956e-01 6.594989786957e-01 6.644398571013e-01 6.693749045389e-01 6.743046326935e-01 6.792283602188e-01 6.841452377423e-01 6.890559567422e-01 6.939586761745e-01 6.988543572903e-01 7.037417563380e-01 7.086207642263e-01 7.134921830283e-01 7.183537649704e-01 7.232060939024e-01 7.280481217993e-01 7.328803773430e-01 7.377008232168e-01 7.425118989887e-01 7.473107445169e-01 7.520987599691e-01 7.568732990825e-01 7.616356612496e-01 7.663854802099e-01 7.711218516407e-01 7.758447206655e-01 7.805534268412e-01 7.852472961168e-01 7.899264386747e-01 7.945894662923e-01 7.992381956639e-01 8.038705514781e-01 8.084856312945e-01 8.130834824410e-01 8.176652591528e-01 8.222296611528e-01 8.267745544494e-01 8.313010160134e-01 8.358094313455e-01 8.402971698075e-01 8.447657458217e-01 8.492143296879e-01 8.536417225438e-01 8.580484554143e-01 8.624334622826e-01 8.667968066128e-01 8.711377415602e-01 8.754555228328e-01 8.797503655766e-01 8.840215256225e-01 8.882679410113e-01 8.924911165589e-01 8.966887924246e-01 9.008615985402e-01 9.050074947922e-01 9.091273154380e-01 9.132217374751e-01 9.172873887268e-01 9.213272091930e-01 9.253378672594e-01 9.293197151820e-01 9.332740754039e-01 9.371981544297e-01 9.410932601969e-01 9.449568405683e-01 9.487911130501e-01 9.525939165888e-01 9.563646762491e-01 9.601043563437e-01 9.638110673393e-01 9.674853185661e-01 9.711262391408e-01 9.747327188670e-01 9.783056935861e-01 9.818438809768e-01 9.853471817991e-01 9.888155522150e-01 9.922466646024e-01 9.956419850321e-01 9.990007076508e-01 1.002322100609e+00 1.005605779210e+00 1.008850923869e+00 1.012058008770e+00 1.015225492180e+00 1.018353395807e+00 1.021442880373e+00 1.024490296157e+00 1.027497839600e+00 1.030463865453e+00 1.033388461961e+00 1.036271298390e+00 1.039110563888e+00 1.041907516998e+00 1.044661603457e+00 1.047371337610e+00 1.050037297922e+00 1.052657526986e+00 1.055234015670e+00 1.057764716558e+00 1.060249295819e+00 1.062687274821e+00 1.065079207134e+00 1.067423360357e+00 1.069720443665e+00 1.071969857531e+00 1.074170841185e+00 1.076322982955e+00 1.078426194033e+00 1.080479590983e+00 1.082484016143e+00 1.084437098128e+00 1.086339646473e+00 1.088192030546e+00 1.089993451111e+00 1.091741734970e+00 1.093438473160e+00 1.095082674243e+00 1.096674308714e+00 1.098212533649e+00 1.099697289598e+00 1.101127759935e+00 1.102505721490e+00 1.103827243217e+00 1.105095282987e+00 1.106307538544e+00 1.107464244197e+00 1.108566468528e+00 1.109611648353e+00 1.110599817334e+00 1.111532642711e+00 1.112407310963e+00 1.113226303260e+00 1.113986135454e+00 1.114689086228e+00 1.115335069495e+00 1.115921125855e+00 1.116449707940e+00 1.116920063154e+00 1.117329858215e+00 1.117682125939e+00 1.117974525175e+00 1.118207449871e+00 1.118380247203e+00 1.118493971748e+00 1.118547297066e+00 1.118540509842e+00 1.118473735989e+00 1.118345901958e+00 1.118157166220e+00 1.117908074698e+00 1.117598830717e+00 1.117227354852e+00 1.116795316065e+00 1.116302061393e+00 1.115748346648e+00 1.115132521652e+00 1.114455928927e+00 1.113718448681e+00 1.112919514024e+00 1.112058663422e+00 1.111137167826e+00 1.110153690250e+00 1.109109975598e+00 1.108004274771e+00 1.106837961816e+00 1.105609627356e+00 1.104321671138e+00 1.102972103279e+00 1.101562109008e+00 1.100092384029e+00 1.098560794425e+00 1.096970274479e+00 1.095318179198e+00 1.093608019777e+00 1.091837813089e+00 1.090007645285e+00 1.088119455928e+00 1.086171690332e+00 1.084165943434e+00 1.082101484029e+00 1.079979784902e+00 1.077800429232e+00 1.075564245724e+00 1.073271467211e+00 1.070921913645e+00 1.068517770211e+00 1.066056861170e+00 1.063542466669e+00 1.060973292335e+00 1.058349974682e+00 1.055674557881e+00 1.052945367603e+00 1.050166277805e+00 1.047333634692e+00 1.044450643624e+00 1.041519929534e+00 1.038536449265e+00 1.035507405561e+00 1.032428605574e+00 1.029304529067e+00 1.026133109127e+00 1.022916349818e+00 1.019656952146e+00 1.016351978444e+00 1.013006557635e+00 1.009617971607e+00 1.006190951871e+00 1.002722554485e+00 9.992166509960e-01 9.956737243223e-01 9.920941079267e-01 9.884803452730e-01 9.848308810314e-01 9.811505347174e-01 9.774381915295e-01 9.736956435526e-01 9.699260395239e-01 9.661269228107e-01 9.623045095400e-01 9.584553737888e-01 9.545852466070e-01 9.506918936735e-01 9.467800531306e-01 9.428503475964e-01 9.389015236789e-01 9.349418621907e-01 9.309641164800e-01 9.269791592722e-01 9.229817147629e-01 9.189772667901e-01 9.149668056727e-01 9.109497890055e-01 9.069352364633e-01 9.029147531108e-01 8.989010660785e-01 8.948867745482e-01 8.908808396372e-01 8.868825222724e-01 8.828913088518e-01 8.789174221660e-01 8.749514387255e-01 8.710080840644e-01 8.670784006330e-01 8.631722697214e-01 8.592896923069e-01 8.554292927966e-01 8.516025646710e-01 8.477982783753e-01 8.440347272538e-01 8.403006096032e-01 8.366067194037e-01 8.329530578219e-01 8.293375231591e-01 8.257742743130e-01 8.222494715720e-01 8.187834011223e-01 8.153612851799e-01 8.119996452324e-01 8.086935302518e-01 8.054432511510e-01 8.022619115042e-01 7.991354547657e-01 7.960865030441e-01 7.930961303055e-01 7.901844411528e-01 7.873436878624e-01 7.845774418037e-01 7.818955254667e-01 7.792830617409e-01 7.767661936776e-01 7.743212104226e-01 7.719717912749e-01 7.697059956610e-01 7.675303463325e-01 7.654522669787e-01 7.634577466854e-01 7.615705577400e-01 7.597675759108e-01 7.580735815447e-01 7.564718047876e-01 7.549734064150e-01 7.535805633044e-01 7.522809209898e-01 7.510979298177e-01 7.500054339042e-01 7.490318039534e-01 7.481531871873e-01 7.473853797157e-01 7.467262800080e-01 7.461647303112e-01 7.457223295111e-01 7.453707428753e-01 7.451404872028e-01 7.450034731215e-01 7.449778738178e-01 7.450577072522e-01 7.452334398406e-01 7.455247674400e-01 7.459009037686e-01 7.463945674762e-01 7.469725122669e-01 7.476573602910e-01 7.484352878397e-01 7.493019111406e-01 7.502724963462e-01 7.513174210036e-01 7.524675175389e-01 7.536880920813e-01 7.550020645892e-01 7.563946423934e-01 7.578618071015e-01 7.594142503581e-01 7.610266711571e-01 7.627256517776e-01 7.644776638692e-01 7.663049110371e-01 7.681888710066e-01 7.701306334064e-01 7.721352367053e-01 7.741798770169e-01 7.762887541674e-01 7.784301498883e-01 7.806227238544e-01 7.828500188820e-01 7.851127031469e-01 7.874131950512e-01 7.897324350722e-01 7.920902666006e-01 7.944566287623e-01 7.968531286071e-01 7.992569935576e-01 8.016745517134e-01 8.041035832479e-01 8.065281493760e-01 8.089654571845e-01 8.113869959142e-01 8.138147021309e-01 8.162235010874e-01 8.186226188522e-01 8.210071823156e-01 8.233645366437e-01 8.257092236501e-01 8.280140659569e-01 8.303015032330e-01 8.325461906221e-01 8.347574706845e-01 8.369310737641e-01 8.390530306186e-01 8.411404291080e-01 8.431638326444e-01 8.451480902801e-01 8.470662142131e-01 8.489294273659e-01 8.507324250078e-01 8.524626359930e-01 8.541382865240e-01 8.557266652563e-01 8.572555807451e-01 8.586985560726e-01 8.600678755310e-01 8.613565520900e-01 8.625532440663e-01 8.636755594405e-01 8.646952042000e-01 8.656360016400e-01 8.664734489451e-01 8.672183033122e-01 8.678680875229e-01 8.684076967211e-01 8.688587395004e-01 8.691912948327e-01 8.694296903281e-01 8.695519889977e-01 8.695665024783e-01 8.694746564085e-01 8.692606064035e-01 8.689438943167e-01 8.684997455719e-01 8.679480184220e-01 8.672732122912e-01 8.664796567863e-01 8.655707913376e-01 8.645328458430e-01 8.633839780463e-01 8.621023928131e-01 8.607068035197e-01 8.591833194794e-01 8.575369041396e-01 8.557723249478e-01 8.538763312171e-01 8.518673847112e-01 8.497271965533e-01 8.474727589840e-01 8.450923795447e-01 8.425921733072e-01 8.399757821871e-01 8.372352051979e-01 8.343853345754e-01 8.314125962340e-01 8.283337228211e-01 8.251371837124e-01 8.218340292450e-01 8.184263789635e-01 8.149083361125e-01 8.112966046287e-01 8.075785372269e-01 8.037731556647e-01 7.998706710364e-01 7.958836339942e-01 7.918139712686e-01 7.876602439196e-01 7.834407514448e-01 7.791434696194e-01 7.747902490503e-01 7.703734676198e-01 7.659063225306e-01 7.613959318418e-01 7.568409276698e-01 7.522621214478e-01 7.476507884032e-01 7.430299886739e-01 7.383963858113e-01 7.337651691611e-01 7.291449071922e-01 7.245381578816e-01 7.199682537690e-01 7.154295233145e-01 7.109467087473e-01 7.065198549438e-01 7.021668785209e-01 6.978993998475e-01 6.937240016513e-01 6.896616345759e-01 6.857145107989e-01 6.819078156505e-01 6.782425731529e-01 6.747428626267e-01 6.714154396409e-01 6.682752264017e-01 6.653411363571e-01 6.626166857438e-01 6.601286530178e-01 6.578773584743e-01 6.558866277053e-01 6.541632218728e-01 6.527207513714e-01 6.515762338062e-01 6.507311770170e-01 6.502096524957e-01 6.500084270214e-01 6.501477658699e-01 6.506300251978e-01 6.514647463567e-01 6.526610096734e-01 6.542164535237e-01 6.561472876702e-01 6.584438356635e-01 6.611201537365e-01 6.641679308953e-01 6.675908370698e-01 6.713887039410e-01 6.755528582457e-01 6.800892694544e-01 6.849808412734e-01 6.902339558511e-01 6.958306974901e-01 7.017698687424e-01 7.080400626892e-01 7.146297754372e-01 7.215349796830e-01 7.287333923136e-01 7.362245375339e-01 7.439866740593e-01 7.520124667472e-01 7.602865907813e-01 7.687930298171e-01 7.775229044370e-01 7.864538691543e-01 7.955796158373e-01 8.048789476537e-01 8.143410156069e-01 8.239480428837e-01 8.336860745447e-01 8.435397524761e-01 8.534941071487e-01 8.635353021806e-01 8.736458015418e-01 8.838155682274e-01 8.940214208131e-01 9.042597474097e-01 9.145067251458e-01 9.247546576418e-01 9.349881138260e-01 9.451887452946e-01 9.553532740334e-01 9.654566251683e-01 9.754969335932e-01 9.854540206996e-01 9.953180864875e-01 1.005080284326e+00 1.014721650530e+00 1.024241607276e+00 1.033618372255e+00 1.042849335623e+00 1.051919414440e+00 1.060820568980e+00 1.069545747860e+00 1.078080832154e+00 1.086424502902e+00 1.094559420264e+00 1.102487728011e+00 1.110193591735e+00 1.117676234122e+00 1.124928188588e+00 1.131939794354e+00 1.138712686319e+00 1.145232405282e+00 1.151505228026e+00 1.157518055665e+00 1.163275158510e+00 1.168768290210e+00 1.173995910168e+00 1.178961223128e+00 1.183652357291e+00 1.188083501159e+00 1.192239235599e+00 1.196129776225e+00 1.199753497608e+00 1.203107444235e+00 1.206203384267e+00 1.209029878083e+00 1.211604981304e+00 1.213917411765e+00 1.215979992013e+00 1.217796459200e+00 1.219364745173e+00 1.220700639577e+00 1.221796275928e+00 1.222671128456e+00 1.223319814210e+00 1.223756311938e+00 1.223984517058e+00 1.224009033579e+00 1.223844880818e+00 1.223487945408e+00 1.222958765701e+00 1.222252562532e+00 1.221386225644e+00 1.220365128812e+00 1.219191858036e+00 1.217885712151e+00 1.216439866230e+00 1.214877470209e+00 1.213192492324e+00 1.211401640470e+00 1.209508935041e+00 1.207518171715e+00 1.205444281895e+00 1.203283439402e+00 1.201052016080e+00 1.198746917997e+00 1.196381396876e+00 1.193954301163e+00 1.191473189094e+00 1.188945138750e+00 1.186365710760e+00 1.183751057905e+00 1.181090109714e+00 1.178399646842e+00 1.175671202256e+00 1.172912192816e+00 1.170127086826e+00 1.167309858154e+00 1.164473332961e+00 1.161603904197e+00 1.158719731625e+00 1.155808833322e+00 1.152879369613e+00 1.149933753781e+00 1.146963070152e+00 1.143987751812e+00 1.140986002974e+00 1.137983068387e+00 1.134965396440e+00 1.131940386633e+00 1.128918943418e+00 1.125886383618e+00 1.122872183998e+00 1.119855948197e+00 1.116861509905e+00 1.113886090543e+00 1.110933715005e+00 1.108023820475e+00 1.105144511275e+00 1.102325792507e+00 1.099555315222e+00 1.096856608189e+00 1.094232627711e+00 1.091689375126e+00 1.089246587033e+00 1.086898887155e+00 1.084672335196e+00 1.082560311788e+00 1.080582749776e+00 1.078742944275e+00 1.077047935752e+00 1.075511999669e+00 1.074128946158e+00 1.072918881074e+00 1.071870780276e+00 1.071001026045e+00 1.070301566143e+00 1.069775027501e+00 1.069426189382e+00 1.069238941854e+00 1.069225637241e+00 1.069362021675e+00 1.069654717564e+00 1.070086681836e+00 1.070645969537e+00 1.071327094225e+00 1.072104592005e+00 1.072974921556e+00 1.073909148029e+00 1.074898029979e+00 1.075918077214e+00 1.076948138227e+00 1.077971037298e+00 1.078959911871e+00 1.079900316094e+00 1.080759548413e+00 1.081527062052e+00 1.082168651049e+00 1.082671007175e+00 1.083013252072e+00 1.083163404462e+00 1.083119174432e+00 1.082841511525e+00 1.082328680564e+00 1.081555403431e+00 1.080506675642e+00 1.079175083362e+00 1.077534865609e+00 1.075591416781e+00 1.073320303011e+00 1.070727383909e+00 1.067797930245e+00 1.064534067759e+00 1.060935780558e+00 1.056997399466e+00 1.052736786123e+00 1.048143821260e+00 1.043243481810e+00 1.038037938341e+00 1.032545353590e+00 1.026790101168e+00 1.020778564836e+00 1.014557771137e+00 1.008133680672e+00 1.001555243046e+00 9.948489455558e-01 9.880532292871e-01 9.812198375006e-01 9.743814006084e-01 9.676030737846e-01 9.609196505501e-01 9.544011435640e-01 9.480970896325e-01 9.420656043389e-01 9.363736353361e-01 9.310678848241e-01 9.262227137371e-01 9.218779454793e-01 9.180991740527e-01 9.149271319280e-01 9.124058375107e-01 9.105734655861e-01 9.094479356309e-01 9.090618842627e-01 9.094023165629e-01 9.104828578720e-01 9.122780783332e-01 9.147622036493e-01 9.179027311965e-01 9.216414881450e-01 9.259322538768e-01 9.306945518909e-01 9.358664647278e-01 9.413610061407e-01 9.470949450798e-01 9.529878165036e-01 9.589432252899e-01 9.648905006600e-01 9.707366320764e-01 9.764156698991e-01 9.818541772398e-01 9.869942331129e-01 9.917895104122e-01 9.961929571662e-01 1.000190087278e+00 1.003751125006e+00 1.006888668188e+00 1.009601202526e+00 1.011913857842e+00 1.013864663258e+00 1.015484499294e+00 1.016835243099e+00 1.017961038158e+00 1.018929753239e+00 1.019795925926e+00 1.020618970394e+00 1.021454247711e+00 1.022339302189e+00 1.023316934874e+00 1.024398923916e+00 1.025601764278e+00 1.026906253468e+00 1.028290577896e+00 1.029711716763e+00 1.031106183658e+00 1.032408741375e+00 1.033528067071e+00 1.034380698732e+00 1.034863568295e+00 1.034887236158e+00 1.034358670856e+00 1.033192895657e+00 1.031329527276e+00 1.028705348077e+00 1.025302150277e+00 1.021099877041e+00 1.016128676484e+00 1.010430327755e+00 1.004076055335e+00 9.971762038267e-01 9.898438922178e-01 9.822428271262e-01 9.745240115499e-01 9.668733005292e-01 9.594681786241e-01 9.524816834957e-01 9.460901621476e-01 9.404218406557e-01 9.356107592362e-01 9.317256137441e-01 9.288178708507e-01 9.268909121257e-01 9.259014404568e-01 9.257850521657e-01 9.264220193786e-01 9.277000330728e-01 9.294596282238e-01 9.315595895047e-01 9.338516849914e-01 9.361976552919e-01 9.384916036109e-01 9.406297572975e-01 9.425614917719e-01 9.442409171356e-01 9.456653265750e-01 9.468476929529e-01 9.478169103148e-01 9.486274857830e-01 9.493139108550e-01 9.491110437479e-01 9.477793093964e-01 9.460549155963e-01 9.448351527029e-01 9.447972701496e-01 9.461200710584e-01 9.484199818289e-01 9.508874374823e-01 9.526074320940e-01 9.529324363872e-01 9.517098814701e-01 9.493187769612e-01 9.465261990537e-01 9.441598543343e-01 9.427443922312e-01 9.422920998999e-01 9.422849723018e-01 9.418729886040e-01 9.402249258576e-01 9.368726885101e-01 9.318813761828e-01 9.258439133465e-01 9.196750162848e-01 9.142460621208e-01 9.100338973297e-01 9.069594728699e-01 9.044197434006e-01 9.015450573621e-01 8.975832635888e-01 8.922217733725e-01 8.857041997666e-01 8.787771223926e-01 8.724114985570e-01 8.674037622865e-01 8.640609405493e-01 8.620994452886e-01 8.607589929572e-01 8.591414975766e-01 8.566098143121e-01 8.530627566419e-01 8.489878207321e-01 8.453147330746e-01 8.430481215327e-01 8.428544057313e-01 8.448077016065e-01 8.483557465123e-01 8.525591111704e-01 8.564875678835e-01 8.595993134360e-01 8.619339408564e-01 8.640915242549e-01 8.669834933728e-01 8.714246713874e-01 8.777820508265e-01 8.858215052015e-01 8.947800860557e-01 9.036843763976e-01 9.117614788678e-01 9.187293106253e-01 9.249023992251e-01 9.310808920588e-01 9.382159858785e-01 9.470057646925e-01 9.576011361519e-01 9.695258334404e-01 9.818221882267e-01 9.934162803306e-01 1.003489011327e+00 1.011704174717e+00 1.018274502926e+00 1.023799650946e+00 1.028937579656e+00 1.034067464473e+00 1.039094515341e+00 1.043410985401e+00 1.046102701347e+00 1.046313530240e+00 1.043569437021e+00 1.037979629307e+00 1.030288758719e+00 1.021681401851e+00 1.013425212256e+00 1.006513656373e+00 1.001422425487e+00 9.980420414216e-01 9.958856418103e-01 9.944325895354e-01 9.934322159994e-01 9.930717990466e-01 9.939530059926e-01 9.968116615236e-01 1.002157823163e+00 1.009991644790e+00 1.019669899557e+00 1.030003989889e+00 1.039824874100e+00 1.050242373329e+00 1.031230133925e+00 9.948165217375e-01 9.268232638596e-01 8.597428607512e-01 8.305407484706e-01 8.562482135012e-01 9.189263709536e-01 9.828700538332e-01 1.018796564066e+00 1.013865965707e+00 9.728599989390e-01 9.164115112883e-01 8.747009193239e-01 8.724018441412e-01 9.105885124722e-01 9.665344701241e-01 1.011795816598e+00 1.027417572704e+00 1.009627894850e+00 9.699913061469e-01 9.317460038317e-01 9.195664930976e-01 9.437832676659e-01 9.922831025242e-01 1.039903482865e+00 1.063800549762e+00 1.052591914078e+00 1.009584342506e+00 9.524550471471e-01 9.085609109095e-01 9.019297463655e-01 9.360738681066e-01 9.909446593462e-01 1.038053959999e+00 1.055802800167e+00 1.036126563717e+00 9.859344572159e-01 9.256236444439e-01 8.829588007661e-01 8.790035460180e-01 9.127977107679e-01 9.626560913177e-01 1.002519459283e+00 1.015414427684e+00 9.981729839460e-01 9.610982108709e-01 9.239581934339e-01 9.069526745488e-01 9.185263073832e-01 9.496182314696e-01 9.811538757034e-01 9.963015055626e-01 9.882658503432e-01 9.622801638966e-01 9.330015139279e-01 9.173164602480e-01 9.239132516834e-01 9.471338870546e-01 9.712327837285e-01 9.807759999133e-01 9.688369125602e-01 9.402407195214e-01 9.101582665418e-01 8.969547309103e-01 9.104901155215e-01 9.440539710887e-01 9.787663643984e-01 9.952293139178e-01 9.826452285928e-01 9.430710940225e-01 8.917252334278e-01 8.526130633315e-01 8.463206352513e-01 8.747716068686e-01 9.190536755632e-01 9.532405852861e-01 9.583296134408e-01 9.285726599838e-01 8.730343285799e-01 8.138515339471e-01 7.786398748709e-01 7.838527003851e-01 8.209257263905e-01 8.636606085383e-01 8.867694238567e-01 8.772008602070e-01 8.373014101259e-01 7.843434973570e-01 7.454508357736e-01 7.434644711610e-01 7.789165505209e-01 8.293696835595e-01 8.671627703163e-01 8.737344187760e-01 8.448018322834e-01 7.909662508096e-01 7.357518312540e-01 7.074295009626e-01 7.212200880440e-01 7.669485056289e-01
 3.624512140489e-01 3.634202508765e-01 3.643593847987e-01 3.652484747310e-01 3.661065154498e-01 3.669718538769e-01 3.678643229429e-01 3.687784066549e-01 3.697040810696e-01 3.706323317052e-01 3.715482998900e-01 3.724378777544e-01 3.733056395148e-01 3.741709713593e-01 3.750444719134e-01 3.759212725935e-01 3.768027756305e-01 3.777006991444e-01 3.786134287676e-01 3.795180325841e-01 3.803926080595e-01 3.812391635866e-01 3.820788406230e-01 3.829243041643e-01 3.837814287981e-01 3.846545207434e-01 3.855489227454e-01 3.864505702093e-01 3.873311215611e-01 3.881669172518e-01 3.889652219604e-01 3.897616662326e-01 3.906017906590e-01 3.915023631198e-01 3.924315143872e-01 3.933280056504e-01 3.941531948886e-01 3.949226632370e-01 3.956924984459e-01 3.965048835764e-01 3.973639487152e-01 3.982438681067e-01 3.991150412115e-01 3.999504573534e-01 4.007353765010e-01 4.014738417837e-01 4.022030382873e-01 4.029740072060e-01 4.038112714463e-01 4.046869602741e-01 4.055303782078e-01 4.062830452033e-01 4.069535601801e-01 4.076097589199e-01 4.083283139174e-01 4.091205189503e-01 4.099287986381e-01 4.106817854259e-01 4.113588009077e-01 4.120009149011e-01 4.126564160835e-01 4.133374376305e-01 4.140212366092e-01 4.146918029687e-01 4.153579888743e-01 4.160419461913e-01 4.167410433438e-01 4.174197964785e-01 4.180399866376e-01 4.186117221146e-01 4.191981172698e-01 4.198571213676e-01 4.205786944792e-01 4.212887345380e-01 4.219151471278e-01 4.224530035719e-01 4.229641952635e-01 4.235248995740e-01 4.241554093185e-01 4.248054653214e-01 4.254042243204e-01 4.259345904020e-01 4.264353728793e-01 4.269580719405e-01 4.275104527710e-01 4.280614857640e-01 4.285809885314e-01 4.290747890886e-01 4.295813862189e-01 4.301282588333e-01 4.306977013497e-01 4.312324766175e-01 4.316973457190e-01 4.321191858039e-01 4.325619762775e-01 4.330711133532e-01 4.336302970564e-01 4.341752704680e-01 4.346449866378e-01 4.350298335426e-01 4.353820621889e-01 4.357688065991e-01 4.362184230135e-01 4.367006726925e-01 4.371612058640e-01 4.375618689901e-01 4.379033528448e-01 4.382205909118e-01 4.385532810823e-01 4.389187749682e-01 4.393022717079e-01 4.396788873429e-01 4.400315092627e-01 4.403585537878e-01 4.406643925102e-01 4.409578589641e-01 4.412471118141e-01 4.415389762993e-01 4.418389231959e-01 4.421510206284e-01 4.424660485089e-01 4.427586819127e-01 4.430100189603e-01 4.432292177351e-01 4.434426336640e-01 4.436733577867e-01 4.439263423517e-01 4.441818501964e-01 4.444080596198e-01 4.445917704212e-01 4.447456177811e-01 4.448926653765e-01 4.450459345218e-01 4.452092823366e-01 4.453781872553e-01 4.455405136009e-01 4.456811121725e-01 4.457963478340e-01 4.458915694313e-01 4.459780998910e-01 4.460731538823e-01 4.461822058773e-01 4.462885461953e-01 4.463671565110e-01 4.464119888124e-01 4.464350066777e-01 4.464557784987e-01 4.464852382202e-01 4.465204899349e-01 4.465431103181e-01 4.465382684509e-01 4.465111106411e-01 4.464755238827e-01 4.464395339755e-01 4.464063050634e-01 4.463701155694e-01 4.463210213400e-01 4.462543500327e-01 4.461742618657e-01 4.460881310490e-01 4.459950245163e-01 4.458936063722e-01 4.457841336888e-01 4.456650683968e-01 4.455344262478e-01 4.453955674436e-01 4.452485147131e-01 4.450871146196e-01 4.449118811992e-01 4.447232958887e-01 4.445231957523e-01 4.443149673638e-01 4.441027579240e-01 4.438850218561e-01 4.436552609164e-01 4.434079989841e-01 4.431407298668e-01 4.428555710453e-01 4.425601325563e-01 4.422622473847e-01 4.419616126172e-01 4.416526510171e-01 4.413298789819e-01 4.409862382669e-01 4.406205580677e-01 4.402398178985e-01 4.398522913218e-01 4.394622790131e-01 4.390657486564e-01 4.386577827669e-01 4.382313826833e-01 4.377843116797e-01 4.373221677315e-01 4.368521473007e-01 4.363745169663e-01 4.358867173686e-01 4.353869773826e-01 4.348730351377e-01 4.343431893810e-01 4.338005983561e-01 4.332477379868e-01 4.326852817828e-01 4.321115622413e-01 4.315258384990e-01 4.309220040550e-01 4.303005124521e-01 4.296675775207e-01 4.290283397158e-01 4.283844069376e-01 4.277305867854e-01 4.270590252348e-01 4.263661078314e-01 4.256608338946e-01 4.249529143674e-01 4.242431437921e-01 4.235229121996e-01 4.227834534534e-01 4.220210061553e-01 4.212429349893e-01 4.204603003471e-01 4.196740982904e-01 4.188728177705e-01 4.180470014814e-01 4.171963359762e-01 4.163304516052e-01 4.154586664874e-01 4.145821579486e-01 4.136886002267e-01 4.127715766969e-01 4.118359204529e-01 4.108920296302e-01 4.099443595197e-01 4.089898237760e-01 4.080188855939e-01 4.070267474622e-01 4.060210583750e-01 4.050105670460e-01 4.039909096961e-01 4.029571227300e-01 4.019035409322e-01 4.008300193089e-01 3.997429673845e-01 3.986472574012e-01 3.975386768613e-01 3.964101140013e-01 3.952652241911e-01 3.941058871146e-01 3.929353333135e-01 3.917560941032e-01 3.905608556495e-01 3.893482997301e-01 3.881223081360e-01 3.868867668189e-01 3.856388105764e-01 3.843772445063e-01 3.830985147228e-01 3.818015995218e-01 3.804908247089e-01 3.791699094581e-01 3.778339207698e-01 3.764812602387e-01 3.751133116170e-01 3.737298600500e-01 3.723328458578e-01 3.709238705799e-01 3.694997840100e-01 3.680598604275e-01 3.666070314682e-01 3.651406352361e-01 3.636602022138e-01 3.621649989698e-01 3.606548087392e-01 3.591278267387e-01 3.575882942363e-01 3.560344667355e-01 3.544638528004e-01 3.528781030276e-01 3.512782843561e-01 3.496654228281e-01 3.480388968741e-01 3.463999257856e-01 3.447425079273e-01 3.430707799083e-01 3.413847022852e-01 3.396830107236e-01 3.379672901645e-01 3.362389527236e-01 3.344973909544e-01 3.327421969993e-01 3.309709721002e-01 3.291836604327e-01 3.273804793678e-01 3.255631150898e-01 3.237323501447e-01 3.218891798636e-01 3.200335329899e-01 3.181646447615e-01 3.162798678662e-01 3.143790906891e-01 3.124623679009e-01 3.105299540387e-01 3.085866875201e-01 3.066334390716e-01 3.046680219478e-01 3.026884167881e-01 3.006930237548e-01 2.986802696197e-01 2.966529689364e-01 2.946150467326e-01 2.925672051869e-01 2.905102441148e-01 2.884400715189e-01 2.863537857710e-01 2.842517431524e-01 2.821362862489e-01 2.800103807314e-01 2.778754260993e-01 2.757324648386e-01 2.735766839267e-01 2.714067263724e-01 2.692220903870e-01 2.670244162073e-01 2.648173842362e-01 2.626032112591e-01 2.603808937526e-01 2.581481299786e-01 2.559023195546e-01 2.536430897810e-01 2.513725441422e-01 2.490946346219e-01 2.468108252652e-01 2.445192177491e-01 2.422195833120e-01 2.399068870518e-01 2.375829150577e-01 2.352524055107e-01 2.329149193538e-01 2.305732112698e-01 2.282267787852e-01 2.258711922128e-01 2.235054847526e-01 2.211341939604e-01 2.187589406295e-01 2.163824577290e-01 2.140029030406e-01 2.116194324462e-01 2.092307883648e-01 2.068383782508e-01 2.044454360981e-01 2.020545382965e-01 1.996668183342e-01 1.972794680060e-01 1.948928139152e-01 1.925085857028e-01 1.901268333586e-01 1.877542105178e-01 1.853895658830e-01 1.830330310809e-01 1.806837706414e-01 1.783436074595e-01 1.760140766286e-01 1.736990568161e-01 1.714018633003e-01 1.691195342503e-01 1.668536324993e-01 1.646056513596e-01 1.623789040390e-01 1.601765136077e-01 1.579999198382e-01 1.558517570812e-01 1.537316415494e-01 1.516422756378e-01 1.495878085761e-01 1.475718345076e-01 1.455972495034e-01 1.436649335460e-01 1.417794007569e-01 1.399425169871e-01 1.381578322832e-01 1.364308990124e-01 1.347641884647e-01 1.331604531634e-01 1.316242915662e-01 1.301588150271e-01 1.287686900641e-01 1.274570688189e-01 1.262277068919e-01 1.250861794078e-01 1.240353356469e-01 1.230785863614e-01 1.222207100815e-01 1.214640935636e-01 1.208124936455e-01 1.202705296651e-01 1.198410397365e-01 1.195255092209e-01 1.193278907236e-01 1.192484043950e-01 1.192900953003e-01 1.194555413942e-01 1.197447988126e-01 1.201586491751e-01 1.206970189386e-01 1.213601149561e-01 1.221482701888e-01 1.230593650467e-01 1.240930255628e-01 1.252478219562e-01 1.265217261109e-01 1.279116480629e-01 1.294169175654e-01 1.310343039200e-01 1.327610525135e-01 1.345948030860e-01 1.365327734407e-01 1.385714409918e-01 1.407082401652e-01 1.429393727584e-01 1.452622868954e-01 1.476734636222e-01 1.501703816123e-01 1.527502496414e-01 1.554099553407e-01 1.581464193296e-01 1.609569171491e-01 1.638382483806e-01 1.667893553014e-01 1.698065476420e-01 1.728874433589e-01 1.760304553377e-01 1.792321497988e-01 1.824907284450e-01 1.858040164749e-01 1.891712095176e-01 1.925893967791e-01 1.960576812382e-01 1.995732724937e-01 2.031333906134e-01 2.067387212308e-01 2.103874662863e-01 2.140776924955e-01 2.178072795222e-01 2.215764675036e-01 2.253834016372e-01 2.292259966555e-01 2.331043422231e-01 2.370169540267e-01 2.409630054559e-01 2.449409486852e-01 2.489497785515e-01 2.529889603599e-01 2.570582162500e-01 2.611561431843e-01 2.652813902863e-01 2.694325436034e-01 2.736117023752e-01 2.778148459564e-01 2.820442682986e-01 2.862973281040e-01 2.905736580105e-01 2.948732707964e-01 2.991946744191e-01 3.035379272832e-01 3.079032668478e-01 3.122881436860e-01 3.166940908624e-01 3.211191639308e-01 3.255621483985e-01 3.300246594788e-01 3.345054630811e-01 3.390040194461e-01 3.435197287901e-01 3.480520539573e-01 3.525999950535e-01 3.571653743682e-01 3.617441877078e-01 3.663399727379e-01 3.709499633096e-01 3.755734831924e-01 3.802125096406e-01 3.848628594135e-01 3.895278216764e-01 3.942067224212e-01 3.988953336163e-01 4.035975922357e-01 4.083118505515e-01 4.130361287920e-01 4.177730420555e-01 4.225190417885e-01 4.272761543780e-01 4.320441184695e-01 4.368205909439e-01 4.416075859089e-01 4.464025281442e-01 4.512057983549e-01 4.560191801496e-01 4.608384832675e-01 4.656661251238e-01 4.705026682275e-01 4.753443675417e-01 4.801933620373e-01 4.850491415795e-01 4.899101249604e-01 4.947788158224e-01 4.996508256016e-01 5.045288701018e-01 5.094127526932e-01 5.142990799126e-01 5.191910304558e-01 5.240866828723e-01 5.289850660299e-01 5.338878547171e-01 5.387929838837e-01 5.437005147751e-01 5.486108069859e-01 5.535215338468e-01 5.584358582438e-01 5.633511987084e-01 5.682660145145e-01 5.731835953367e-01 5.780998620307e-01 5.830171860692e-01 5.879346758865e-01 5.928495639132e-01 5.977660489543e-01 6.026795422071e-01 6.075913683392e-01 6.125019037228e-01 6.174102671615e-01 6.223155915973e-01 6.272193116777e-01 6.321173725047e-01 6.370139539105e-01 6.419048653978e-01 6.467923181978e-01 6.516754213768e-01 6.565528775156e-01 6.614257639932e-01 6.662930974506e-01 6.711527296989e-01 6.760085052265e-01 6.808557559466e-01 6.856969456045e-01 6.905301249214e-01 6.953550463116e-01 7.001728112267e-01 7.049813189491e-01 7.097812867066e-01 7.145722198044e-01 7.193532447468e-01 7.241253749677e-01 7.288859729746e-01 7.336364412352e-01 7.383759621601e-01 7.431041198962e-01 7.478201276859e-01 7.525248793505e-01 7.572155075063e-01 7.618944526125e-01 7.665598889965e-01 7.712110323104e-01 7.758492392123e-01 7.804718287280e-01 7.850798132760e-01 7.896726814844e-01 7.942503482798e-01 7.988114783580e-01 8.033561930964e-01 8.078845985037e-01 8.123954095554e-01 8.168885873435e-01 8.213648530616e-01 8.258215915017e-01 8.302596228335e-01 8.346786357187e-01 8.390781095279e-01 8.434586345041e-01 8.478168486902e-01 8.521552733340e-01 8.564725839195e-01 8.607675827917e-01 8.650416483771e-01 8.692930132025e-01 8.735214283387e-01 8.777257196844e-01 8.819070352802e-01 8.860636731108e-01 8.901957609369e-01 8.943035774852e-01 8.983863351583e-01 9.024424158342e-01 9.064718658416e-01 9.104758545608e-01 9.144517440763e-01 9.184011292267e-01 9.223219874265e-01 9.262147155293e-01 9.300788892321e-01 9.339139844657e-01 9.377185493887e-01 9.414935111962e-01 9.452384758518e-01 9.489522436930e-01 9.526339842007e-01 9.562847583161e-01 9.599030955406e-01 9.634888041041e-01 9.670413753524e-01 9.705602733852e-01 9.740457945364e-01 9.774960361122e-01 9.809126613371e-01 9.842931813870e-01 9.876386787038e-01 9.909481429416e-01 9.942204620814e-01 9.974556915284e-01 1.000654251873e+00 1.003814732470e+00 1.006937185305e+00 1.010021111726e+00 1.013064965103e+00 1.016069999720e+00 1.019035659651e+00 1.021960630856e+00 1.024844855450e+00 1.027687457718e+00 1.030489384669e+00 1.033248289154e+00 1.035965656159e+00 1.038639669214e+00 1.041270315822e+00 1.043858270412e+00 1.046400904941e+00 1.048900014964e+00 1.051353774793e+00 1.053762038617e+00 1.056124889450e+00 1.058441386486e+00 1.060712170076e+00 1.062936017881e+00 1.065111983408e+00 1.067240610481e+00 1.069322066584e+00 1.071353872386e+00 1.073337432685e+00 1.075272475375e+00 1.077157139733e+00 1.078992279008e+00 1.080777796413e+00 1.082511515052e+00 1.084195431837e+00 1.085827258368e+00 1.087408293717e+00 1.088936516126e+00 1.090412794200e+00 1.091836782030e+00 1.093207063429e+00 1.094524765645e+00 1.095788983702e+00 1.096998579429e+00 1.098155329008e+00 1.099256374933e+00 1.100303350416e+00 1.101294286342e+00 1.102230471988e+00 1.103111343253e+00 1.103935452160e+00 1.104703564200e+00 1.105416160739e+00 1.106071967357e+00 1.106670606979e+00 1.107211870787e+00 1.107696017989e+00 1.108122302659e+00 1.108491310856e+00 1.108802285955e+00 1.109054865827e+00 1.109248890206e+00 1.109383991660e+00 1.109461773798e+00 1.109479802798e+00 1.109438906467e+00 1.109339142766e+00 1.109179497788e+00 1.108961546808e+00 1.108683178883e+00 1.108345341285e+00 1.107948069244e+00 1.107491301973e+00 1.106974603327e+00 1.106397692333e+00 1.105761486651e+00 1.105064032277e+00 1.104307939305e+00 1.103491841774e+00 1.102615769188e+00 1.101678532742e+00 1.100682108913e+00 1.099626904861e+00 1.098509905014e+00 1.097335116664e+00 1.096099555645e+00 1.094805120926e+00 1.093451211384e+00 1.092037701963e+00 1.090565768595e+00 1.089034072326e+00 1.087444801620e+00 1.085795685374e+00 1.084088317546e+00 1.082323096199e+00 1.080500125660e+00 1.078620694230e+00 1.076682006991e+00 1.074687672321e+00 1.072637196082e+00 1.070528818856e+00 1.068365950019e+00 1.066146839134e+00 1.063873417707e+00 1.061544160589e+00 1.059161460879e+00 1.056725095890e+00 1.054235189374e+00 1.051691970470e+00 1.049096783839e+00 1.046450718871e+00 1.043752406864e+00 1.041004606880e+00 1.038207017159e+00 1.035359999173e+00 1.032465225726e+00 1.029520517238e+00 1.026531522776e+00 1.023495237724e+00 1.020413563121e+00 1.017287797981e+00 1.014116391304e+00 1.010905049248e+00 1.007649462423e+00 1.004354616914e+00 1.001017283961e+00 9.976430304750e-01 9.942304720213e-01 9.907797474711e-01 9.872947640391e-01 9.837730387491e-01 9.802206160770e-01 9.766337372126e-01 9.730161677844e-01 9.693686791125e-01 9.656917194260e-01 9.619892753727e-01 9.582585408313e-01 9.545066959013e-01 9.507283032046e-01 9.469294853151e-01 9.431111662594e-01 9.392718980527e-01 9.354189652697e-01 9.315471842172e-01 9.276656214228e-01 9.237679545166e-01 9.198616028676e-01 9.159471035056e-01 9.120230193032e-01 9.080985752858e-01 9.041657918884e-01 9.002357520142e-01 8.963029770600e-01 8.923739318013e-01 8.884504409495e-01 8.845297794250e-01 8.806232296269e-01 8.767214770285e-01 8.728371919297e-01 8.689638745595e-01 8.651104623908e-01 8.612761904382e-01 8.574606055285e-01 8.536742865679e-01 8.499057424894e-01 8.461732888336e-01 8.424658695927e-01 8.387941465475e-01 8.351579459630e-01 8.315547872659e-01 8.279991256126e-01 8.244779466847e-01 8.210090190115e-01 8.175801274281e-01 8.142053558338e-01 8.108813017833e-01 8.076089115665e-01 8.044007429341e-01 8.012411257119e-01 7.981529529628e-01 7.951195464452e-01 7.921587164164e-01 7.892640135513e-01 7.864366415936e-01 7.836903049797e-01 7.810073835443e-01 7.784127094837e-01 7.758882310052e-01 7.734512145167e-01 7.710952425386e-01 7.688210895242e-01 7.666416479754e-01 7.645405478315e-01 7.625425036187e-01 7.606237944376e-01 7.588084721107e-01 7.570832542891e-01 7.554534387529e-01 7.539281293077e-01 7.524896472619e-01 7.511655020181e-01 7.499278119591e-01 7.488037544753e-01 7.477741472904e-01 7.468503443930e-01 7.460330933218e-01 7.453110352227e-01 7.447062220522e-01 7.441899321537e-01 7.437929933969e-01 7.434888916092e-01 7.432925062844e-01 7.432028080551e-01 7.432058498397e-01 7.433253904522e-01 7.435296984717e-01 7.438498745785e-01 7.442562673886e-01 7.447676800525e-01 7.453762134104e-01 7.460721856852e-01 7.468751997632e-01 7.477535127586e-01 7.487381336525e-01 7.497971141544e-01 7.509511691137e-01 7.521871785737e-01 7.534993256062e-01 7.549023086875e-01 7.563661520164e-01 7.579219880911e-01 7.595328528940e-01 7.612238363218e-01 7.629765465426e-01 7.647898139304e-01 7.666733475594e-01 7.685992725631e-01 7.705964222875e-01 7.726298567575e-01 7.747207840815e-01 7.768525241981e-01 7.790250490958e-01 7.812415376048e-01 7.834819764933e-01 7.857677007570e-01 7.880674384994e-01 7.904042609085e-01 7.927539021796e-01 7.951234494895e-01 7.975127444933e-01 7.999030247292e-01 8.023132469820e-01 8.047144164196e-01 8.071266937580e-01 8.095309720133e-01 8.119290008341e-01 8.143221108410e-01 8.166924681442e-01 8.190589627218e-01 8.213922241826e-01 8.237134405174e-01 8.260000848457e-01 8.282594162873e-01 8.304883991711e-01 8.326729349431e-01 8.348287327953e-01 8.369292688630e-01 8.389958909791e-01 8.410029418838e-01 8.429628515809e-01 8.448694784196e-01 8.467102144134e-01 8.485010310373e-01 8.502132514003e-01 8.518707941758e-01 8.534504554629e-01 8.549595402219e-01 8.563971586981e-01 8.577463350734e-01 8.590276169573e-01 8.602123238467e-01 8.613228492964e-01 8.623370985343e-01 8.632625978840e-01 8.640992104978e-01 8.648309555723e-01 8.654785588566e-01 8.660123663103e-01 8.664560074304e-01 8.667881166746e-01 8.670171320005e-01 8.671425504063e-01 8.671499416692e-01 8.670578329808e-01 8.668399133371e-01 8.665195780789e-01 8.660770460198e-01 8.655183761523e-01 8.648475981566e-01 8.640473606003e-01 8.631389974228e-01 8.620988732613e-01 8.609449717175e-01 8.596647762147e-01 8.582599528505e-01 8.567374483580e-01 8.550815986871e-01 8.533118366019e-01 8.514085381018e-01 8.493885238461e-01 8.472400847336e-01 8.449672085388e-01 8.425764203104e-01 8.400558430801e-01 8.374210678653e-01 8.346584611422e-01 8.317820215412e-01 8.287834396533e-01 8.256680004723e-01 8.224421993527e-01 8.190963237851e-01 8.156461598633e-01 8.120796237761e-01 8.084136376562e-01 8.046391724110e-01 8.007660329171e-01 7.967978880755e-01 7.927298785192e-01 7.885785259038e-01 7.843344617608e-01 7.800154390167e-01 7.756142857272e-01 7.711432829890e-01 7.666078742718e-01 7.620040856859e-01 7.573535503486e-01 7.526450739250e-01 7.479013910727e-01 7.431174001487e-01 7.383059239323e-01 7.334765096188e-01 7.286286445229e-01 7.237845290944e-01 7.189380011640e-01 7.141119521650e-01 7.093053615076e-01 7.045342642264e-01 6.998115904271e-01 6.951375508154e-01 6.905387546913e-01 6.860112310419e-01 6.815802597302e-01 6.772490632503e-01 6.730360933282e-01 6.689536014447e-01 6.650099192964e-01 6.612281670246e-01 6.576112823603e-01 6.541841384555e-01 6.509513753238e-01 6.479340385046e-01 6.451434528077e-01 6.425911489204e-01 6.402986506229e-01 6.382686956135e-01 6.365260327765e-01 6.350720877024e-01 6.339288437637e-01 6.331027069810e-01 6.326038625636e-01 6.324488806392e-01 6.326361053375e-01 6.331868525684e-01 6.340965122177e-01 6.353813583661e-01 6.370391811986e-01 6.390758807448e-01 6.414982126195e-01 6.442988104458e-01 6.474897006292e-01 6.510566184168e-01 6.550095499497e-01 6.593360705381e-01 6.640349015533e-01 6.691021974892e-01 6.745255818724e-01 6.803043993860e-01 6.864202325051e-01 6.928737615706e-01 6.996466209229e-01 7.067308100886e-01 7.141145580050e-01 7.217809232998e-01 7.297249036919e-01 7.379233646322e-01 7.463705221163e-01 7.550454285287e-01 7.639370628826e-01 7.730305353380e-01 7.823079514563e-01 7.917586891483e-01 8.013624473558e-01 8.111091887982e-01 8.209790377324e-01 8.309595500047e-01 8.410338122885e-01 8.511894688580e-01 8.614086971377e-01 8.716787824091e-01 8.819849026836e-01 8.923099269689e-01 9.026450613967e-01 9.129695000713e-01 9.232780963412e-01 9.335485740253e-01 9.437720969998e-01 9.539379908467e-01 9.640262876642e-01 9.740349010289e-01 9.839407549308e-01 9.937416470035e-01 1.003421226419e+00 1.012967693975e+00 1.022375188682e+00 1.031626478788e+00 1.040719431648e+00 1.049637054739e+00 1.058376285356e+00 1.066923855209e+00 1.075275031913e+00 1.083419092813e+00 1.091347970912e+00 1.099059408531e+00 1.106540679355e+00 1.113792048401e+00 1.120800203588e+00 1.127567192739e+00 1.134084591470e+00 1.140347903498e+00 1.146357512798e+00 1.152101795964e+00 1.157589830672e+00 1.162807780481e+00 1.167762764893e+00 1.172448841110e+00 1.176865226878e+00 1.181017430311e+00 1.184895437179e+00 1.188513904491e+00 1.191861000178e+00 1.194947231926e+00 1.197772652192e+00 1.200336954417e+00 1.202652908724e+00 1.204709811862e+00 1.206528456465e+00 1.208099452770e+00 1.209437600253e+00 1.210544880046e+00 1.211424441235e+00 1.212091455706e+00 1.212538995653e+00 1.212790592476e+00 1.212837267485e+00 1.212698089676e+00 1.212376853221e+00 1.211877995969e+00 1.211218811955e+00 1.210394075353e+00 1.209427248109e+00 1.208312323021e+00 1.207067893200e+00 1.205697491331e+00 1.204207596296e+00 1.202614323049e+00 1.200912331663e+00 1.199124391230e+00 1.197243957950e+00 1.195288114639e+00 1.193259319947e+00 1.191162735657e+00 1.189010691259e+00 1.186799690598e+00 1.184545754723e+00 1.182243202354e+00 1.179906019515e+00 1.177531447377e+00 1.175126713186e+00 1.172695952978e+00 1.170236824518e+00 1.167761953150e+00 1.165259299749e+00 1.162746121234e+00 1.160211898679e+00 1.157663763327e+00 1.155103546505e+00 1.152525932667e+00 1.149943039499e+00 1.147340060090e+00 1.144735657546e+00 1.142114157605e+00 1.139486318214e+00 1.136852633595e+00 1.134205079024e+00 1.131563574717e+00 1.128906839886e+00 1.126257810908e+00 1.123605628414e+00 1.120957661794e+00 1.118323495259e+00 1.115690927744e+00 1.113087691259e+00 1.110494859327e+00 1.107936776933e+00 1.105409924042e+00 1.102921851692e+00 1.100488344629e+00 1.098099338632e+00 1.095784778052e+00 1.093532747277e+00 1.091365992642e+00 1.089286568450e+00 1.087302109555e+00 1.085428550586e+00 1.083662494114e+00 1.082027288746e+00 1.080514858132e+00 1.079145141433e+00 1.077917221339e+00 1.076837941553e+00 1.075915421987e+00 1.075145797550e+00 1.074544035354e+00 1.074094928569e+00 1.073813659382e+00 1.073688196532e+00 1.073719381962e+00 1.073904473848e+00 1.074228263238e+00 1.074695930234e+00 1.075283230480e+00 1.075991093921e+00 1.076801421957e+00 1.077696670078e+00 1.078669727595e+00 1.079692889545e+00 1.080760362727e+00 1.081842050316e+00 1.082925944248e+00 1.083986665170e+00 1.085006245842e+00 1.085960741474e+00 1.086827904218e+00 1.087592738129e+00 1.088220073083e+00 1.088705638771e+00 1.089012169526e+00 1.089131107059e+00 1.089041151850e+00 1.088714403019e+00 1.088150960585e+00 1.087315314329e+00 1.086209876245e+00 1.084809443339e+00 1.083106103970e+00 1.081095322800e+00 1.078757578971e+00 1.076100847373e+00 1.073106438866e+00 1.069786437067e+00 1.066129588822e+00 1.062142540460e+00 1.057834740176e+00 1.053204203545e+00 1.048275480458e+00 1.043043297909e+00 1.037541975348e+00 1.031777393087e+00 1.025776590776e+00 1.019569675632e+00 1.013171368664e+00 1.006634711222e+00 9.999726659073e-01 9.932409794301e-01 9.864739042197e-01 9.797180146149e-01 9.730280089298e-01 9.664417476896e-01 9.600318399192e-01 9.538363281412e-01 9.479275513561e-01 9.423537614798e-01 9.371767677255e-01 9.324596086445e-01 9.282443797205e-01 9.245996969460e-01 9.215579788262e-01 9.191740087231e-01 9.174736220585e-01 9.164880283050e-01 9.162370432273e-01 9.167210956899e-01 9.179508320488e-01 9.198947021405e-01 9.225441310824e-01 9.258542819899e-01 9.297797138532e-01 9.342674554720e-01 9.392452971454e-01 9.446506990771e-01 9.503914195087e-01 9.563964323836e-01 9.625708297340e-01 9.688305769444e-01 9.750927515407e-01 9.812665247196e-01 9.872832077368e-01 9.930578039196e-01 9.985372541207e-01 1.003657085141e+00 1.008377098051e+00 1.012660884304e+00 1.016483380475e+00 1.019842542155e+00 1.022727386628e+00 1.025166739238e+00 1.027174492087e+00 1.028792218298e+00 1.030067406092e+00 1.031044254346e+00 1.031791872539e+00 1.032360244985e+00 1.032820350325e+00 1.033223119283e+00 1.033625746899e+00 1.034073198264e+00 1.034596437385e+00 1.035223583283e+00 1.035951814870e+00 1.036781667994e+00 1.037677912548e+00 1.038605549513e+00 1.039505386035e+00 1.040305719244e+00 1.040930914680e+00 1.041286916621e+00 1.041291485729e+00 1.040844139724e+00 1.039869811089e+00 1.038286107411e+00 1.036031799733e+00 1.033068060150e+00 1.029360661118e+00 1.024922700343e+00 1.019765759263e+00 1.013955060111e+00 1.007563277802e+00 1.000696162675e+00 9.934904831624e-01 9.860850876971e-01 9.786578483879e-01 9.713723377350e-01 9.644136782458e-01 9.579490450952e-01 9.521338564695e-01 9.471112512398e-01 9.429726817481e-01 9.398043704979e-01 9.376227582987e-01 9.364275388480e-01 9.361640424264e-01 9.367446247783e-01 9.380622524605e-01 9.399648649209e-01 9.423151156937e-01 9.449427073075e-01 9.477081483566e-01 9.504671455619e-01 9.531009985019e-01 9.555233113233e-01 9.576542038751e-01 9.594734650179e-01 9.609545912179e-01 9.621223297286e-01 9.630029627778e-01 9.636406036450e-01 9.640937572130e-01 9.643959261775e-01 9.638665984033e-01 9.621710150533e-01 9.600396378219e-01 9.583693442704e-01 9.578370529226e-01 9.586250367842e-01 9.603470561396e-01 9.621920730435e-01 9.632334469309e-01 9.628119404356e-01 9.607634792286e-01 9.574624417016e-01 9.536796544605e-01 9.502611932347e-01 9.477584745389e-01 9.462139337217e-01 9.451331196365e-01 9.436737097181e-01 9.410021256752e-01 9.366419661292e-01 9.306436313338e-01 9.235950200717e-01 9.164156659459e-01 9.099949430305e-01 9.048328398779e-01 9.008693897119e-01 8.975119739074e-01 8.938837870142e-01 8.892228750382e-01 8.831980091726e-01 8.760445066386e-01 8.685115215857e-01 8.615827161358e-01 8.560802063032e-01 8.523380037947e-01 8.500929950071e-01 8.485914628169e-01 8.469330758747e-01 8.444768025081e-01 8.411102376588e-01 8.373165048071e-01 8.340202711048e-01 8.322177201590e-01 8.325649408513e-01 8.351131789823e-01 8.392840107591e-01 8.441049819049e-01 8.486182976656e-01 8.522612595148e-01 8.550570463408e-01 8.576018913954e-01 8.608068676851e-01 8.654883167028e-01 8.720220289716e-01 8.801789769566e-01 8.891991832092e-01 8.981131871947e-01 9.061473038647e-01 9.130142782110e-01 9.190248702919e-01 9.249727585463e-01 9.317989598258e-01 9.401870033710e-01 9.502759840349e-01 9.615639284001e-01 9.730695368382e-01 9.836948583256e-01 9.925995179744e-01 9.994350975043e-01 1.004419093250e+00 1.008175939706e+00 1.011405906438e+00 1.014549818482e+00 1.017580041008e+00 1.019954065638e+00 1.020821558576e+00 1.019383728784e+00 1.015224866931e+00 1.008522030019e+00 1.000099370836e+00 9.912172870028e-01 9.832027828506e-01 9.770795133706e-01 9.732969511605e-01 9.716674593862e-01 9.715903230692e-01 9.724138654735e-01 9.737480591700e-01 9.756541333276e-01 9.786211873222e-01 9.832754289985e-01 9.900190721338e-01 9.987516066432e-01 1.008696070853e+00 1.018448470343e+00 1.026152331466e+00 1.029284964015e+00 1.021916673920e+00 9.948750258243e-01 9.323747659768e-01 8.636075852683e-01 8.265001303753e-01 8.440697730317e-01 9.043000456884e-01 9.721747918502e-01 1.015577643872e+00 1.018083311075e+00 9.812464947822e-01 9.235602568218e-01 8.755197489448e-01 8.658708938199e-01 9.011881034698e-01 9.607426943489e-01 1.014020984891e+00 1.038504176238e+00 1.026936302906e+00 9.881347962181e-01 9.442380942135e-01 9.219268556227e-01 9.365654443884e-01 9.803810200369e-01 1.028766846014e+00 1.056692920739e+00 1.049965628491e+00 1.009585495793e+00 9.520189447909e-01 9.051147096431e-01 8.952964415425e-01 9.286231985852e-01 9.853233845460e-01 1.035143405590e+00 1.054364517521e+00 1.033503837287e+00 9.793070905407e-01 9.138501654197e-01 8.685877438621e-01 8.681973583004e-01 9.113626347696e-01 9.721666995858e-01 1.020139292866e+00 1.035565636658e+00 1.014364819663e+00 9.680176307970e-01 9.201439461463e-01 8.969425155351e-01 9.113297549037e-01 9.531989612508e-01 9.982157064751e-01 1.023991169637e+00 1.019876437345e+00 9.895537029170e-01 9.491436693590e-01 9.206137529202e-01 9.196288163178e-01 9.447249848937e-01 9.788571487532e-01 1.001814588115e+00 1.001353059715e+00 9.780236694557e-01 9.448253015469e-01 9.215090716081e-01 9.233160559177e-01 9.497306764607e-01 9.844978935899e-01 1.006682805779e+00 1.001886061476e+00 9.682587480316e-01 9.178554903520e-01 8.735633865870e-01 8.585283415203e-01 8.800727770472e-01 9.230445898000e-01 9.612130843634e-01 9.727571061109e-01 9.484758421376e-01 8.943197855972e-01 8.305969075590e-01 7.861236300846e-01 7.826228157469e-01 8.170873147053e-01 8.642896038578e-01 8.960966353473e-01 8.955186917797e-01 8.610951168270e-01 8.069922674536e-01 7.593614032906e-01 7.446301334911e-01 7.703324930830e-01 8.181446282783e-01 8.593264008501e-01 8.718430503640e-01 8.477209242633e-01 7.945299300896e-01 7.344204457148e-01 6.978388774905e-01 7.059529412406e-01 7.531779540230e-01
```
