## Supplementary Data 1 for "Heart cockle shells transmit sunlight to photosymbiotic algae using bundled fiber optic cables and condensing lenses": Onebigonelittle-small_625nm_YZ_1B.txt (part 10 of 12)

```
 3.633874072014e-01 3.642978949876e-01 3.651780975217e-01 3.660062477094e-01 3.668013476679e-01 3.676026226321e-01 3.684327326191e-01 3.692863108439e-01 3.701519526602e-01 3.710191362163e-01 3.718725060871e-01 3.726989409018e-01 3.735025444898e-01 3.743038590554e-01 3.751144285984e-01 3.759295293371e-01 3.767492525656e-01 3.775837669044e-01 3.784321163725e-01 3.792726367871e-01 3.800833016645e-01 3.808662291024e-01 3.816417340629e-01 3.824234410191e-01 3.832167255136e-01 3.840263572043e-01 3.848559990827e-01 3.856933647727e-01 3.865093444175e-01 3.872805350217e-01 3.880133838954e-01 3.887449086853e-01 3.895197241404e-01 3.903550525708e-01 3.912184479912e-01 3.920488582895e-01 3.928064291767e-01 3.935084578437e-01 3.942091615621e-01 3.949530741316e-01 3.957448809746e-01 3.965568071816e-01 3.973593146907e-01 3.981243356524e-01 3.988371384823e-01 3.995040232112e-01 4.001617250316e-01 4.008615813858e-01 4.016273367115e-01 4.024314315612e-01 4.032018139383e-01 4.038808876485e-01 4.044766138892e-01 4.050582094369e-01 4.057013007113e-01 4.064196676914e-01 4.071542668079e-01 4.078350898224e-01 4.084389540359e-01 4.090065935499e-01 4.095865140619e-01 4.101900385590e-01 4.107992025021e-01 4.113954482421e-01 4.119900924318e-01 4.126020143468e-01 4.132282091363e-01 4.138304927209e-01 4.143725908673e-01 4.148655638270e-01 4.153751279423e-01 4.159596061970e-01 4.166078675634e-01 4.172415931094e-01 4.177884337220e-01 4.182437178524e-01 4.186728605281e-01 4.191533129039e-01 4.197055433208e-01 4.202784845659e-01 4.207989985068e-01 4.212481849391e-01 4.216669995016e-01 4.221077874082e-01 4.225800300161e-01 4.230515049597e-01 4.234910874293e-01 4.239051025009e-01 4.243312436756e-01 4.247984789096e-01 4.252872272937e-01 4.257408395469e-01 4.261228069779e-01 4.264604368142e-01 4.268187254524e-01 4.272463081818e-01 4.277258365699e-01 4.281911093608e-01 4.285778383747e-01 4.288757179992e-01 4.291389880529e-01 4.294385642777e-01 4.298056474650e-01 4.302083265980e-01 4.305895621840e-01 4.309061079915e-01 4.311580592000e-01 4.313837261794e-01 4.316276734760e-01 4.319102642991e-01 4.322129943848e-01 4.325068152596e-01 4.327722501320e-01 4.330077435076e-01 4.332219511003e-01 4.334265393497e-01 4.336304778516e-01 4.338369873998e-01 4.340508943557e-01 4.342744399432e-01 4.344988452398e-01 4.347011929121e-01 4.348634565397e-01 4.349946720146e-01 4.351193641664e-01 4.352613466289e-01 4.354244926963e-01 4.355899401797e-01 4.357269513334e-01 4.358195282251e-01 4.358823629288e-01 4.359380715687e-01 4.359998669330e-01 4.360729884073e-01 4.361504784175e-01 4.362219311732e-01 4.362711799059e-01 4.362944459963e-01 4.362962313633e-01 4.362904559734e-01 4.362918436082e-01 4.363080450209e-01 4.363225573918e-01 4.363097487837e-01 4.362625177313e-01 4.361922057035e-01 4.361173563341e-01 4.360516030231e-01 4.359916033870e-01 4.359218518405e-01 4.358250509514e-01 4.357045614588e-01 4.355738085245e-01 4.354423348431e-01 4.353119750778e-01 4.351802646918e-01 4.350359425977e-01 4.348745596880e-01 4.346996639061e-01 4.345170829566e-01 4.343273350128e-01 4.341295498364e-01 4.339224277286e-01 4.337059654895e-01 4.334790720930e-01 4.332426483067e-01 4.329979623907e-01 4.327386680688e-01 4.324652598531e-01 4.321789029213e-01 4.318812166438e-01 4.315729901860e-01 4.312613364814e-01 4.309441642336e-01 4.306152979531e-01 4.302693703886e-01 4.299040351531e-01 4.295203541707e-01 4.291248999162e-01 4.287265216763e-01 4.283250253637e-01 4.279154490602e-01 4.274920320858e-01 4.270506678679e-01 4.265857014302e-01 4.261045344772e-01 4.256153714400e-01 4.251232797539e-01 4.246261078419e-01 4.241165915167e-01 4.235902984014e-01 4.230422212611e-01 4.224786395182e-01 4.219065503581e-01 4.213259205461e-01 4.207368095087e-01 4.201358363977e-01 4.195193895122e-01 4.188875815569e-01 4.182421506509e-01 4.175860453901e-01 4.169200770061e-01 4.162436680681e-01 4.155552614224e-01 4.148485356632e-01 4.141236663659e-01 4.133869186629e-01 4.126433561993e-01 4.118952599571e-01 4.111372040748e-01 4.103624677375e-01 4.095667616656e-01 4.087570566904e-01 4.079442353754e-01 4.071296313080e-01 4.063053283412e-01 4.054629042125e-01 4.045961310577e-01 4.037126426435e-01 4.028245048672e-01 4.019324811598e-01 4.010263950469e-01 4.000977496538e-01 3.991428215166e-01 3.981710137011e-01 3.971929324974e-01 3.962099734412e-01 3.952116577967e-01 3.941901132030e-01 3.931498655758e-01 3.920996388474e-01 3.910450298696e-01 3.899847764390e-01 3.889089237921e-01 3.878122521982e-01 3.867003788934e-01 3.855828670196e-01 3.844567095350e-01 3.833172956939e-01 3.821588973318e-01 3.809794344302e-01 3.797863893480e-01 3.785844108396e-01 3.773684022606e-01 3.761347507268e-01 3.748851872525e-01 3.736196916350e-01 3.723425978806e-01 3.710563433663e-01 3.697559570373e-01 3.684371846668e-01 3.671053003793e-01 3.657633087703e-01 3.644093823146e-01 3.630421607503e-01 3.616575554183e-01 3.602550359011e-01 3.588378997485e-01 3.574107014670e-01 3.559690097294e-01 3.545110093901e-01 3.530376252274e-01 3.515484627269e-01 3.500463134798e-01 3.485315677744e-01 3.470017454785e-01 3.454572176008e-01 3.438991927288e-01 3.423275013609e-01 3.407417301993e-01 3.391414960422e-01 3.375265300127e-01 3.358959271825e-01 3.342515007539e-01 3.325929701450e-01 3.309183042713e-01 3.292286824981e-01 3.275249433494e-01 3.258092358275e-01 3.240795641914e-01 3.223361374104e-01 3.205779026525e-01 3.188031117081e-01 3.170139198371e-01 3.152098430531e-01 3.133927728623e-01 3.115622543226e-01 3.097189563304e-01 3.078628781576e-01 3.059911335193e-01 3.041041579244e-01 3.022004897785e-01 3.002834227872e-01 2.983528810992e-01 2.964102192610e-01 2.944566401439e-01 2.924894651682e-01 2.905072367798e-01 2.885094382874e-01 2.864952366115e-01 2.844670374040e-01 2.824274810901e-01 2.803790873648e-01 2.783192661574e-01 2.762455826763e-01 2.741574716571e-01 2.720515322455e-01 2.699327713300e-01 2.678027848545e-01 2.656643622304e-01 2.635167915515e-01 2.613578968663e-01 2.591842613384e-01 2.569956725248e-01 2.547939685689e-01 2.525825162425e-01 2.503638102337e-01 2.481371249731e-01 2.458999844939e-01 2.436490902954e-01 2.413859019302e-01 2.391099325891e-01 2.368260081887e-01 2.345360946979e-01 2.322405863121e-01 2.299352996730e-01 2.276188894010e-01 2.252915808746e-01 2.229542201152e-01 2.206120138917e-01 2.182643871627e-01 2.159134007035e-01 2.135551475638e-01 2.111875103174e-01 2.088111582464e-01 2.064289631827e-01 2.040450481409e-01 2.016599914095e-01 1.992725215690e-01 1.968796149269e-01 1.944809061294e-01 1.920799117983e-01 1.896785303087e-01 1.872807105835e-01 1.848849504260e-01 1.824903860773e-01 1.800961850656e-01 1.777037827774e-01 1.753168452945e-01 1.729371801104e-01 1.705674362348e-01 1.682067587541e-01 1.658540807971e-01 1.635109816139e-01 1.611805642473e-01 1.588673547003e-01 1.565732300837e-01 1.542970818013e-01 1.520392196285e-01 1.498024265005e-01 1.475890403728e-01 1.454042496569e-01 1.432507401196e-01 1.411283030926e-01 1.390383077286e-01 1.369840060876e-01 1.349689059237e-01 1.329985597481e-01 1.310751917869e-01 1.292010501365e-01 1.273792843103e-01 1.256128615618e-01 1.239072048330e-01 1.222679404268e-01 1.206977161508e-01 1.192005108091e-01 1.177807905525e-01 1.164417841139e-01 1.151886599414e-01 1.140279245738e-01 1.129623392516e-01 1.119961272031e-01 1.111341939500e-01 1.103788388333e-01 1.097358101654e-01 1.092085422823e-01 1.087999588653e-01 1.085131401073e-01 1.083511381096e-01 1.083153423592e-01 1.084081483304e-01 1.086311130167e-01 1.089845679582e-01 1.094693522900e-01 1.100858181229e-01 1.108330689246e-01 1.117091536531e-01 1.127133349708e-01 1.138443926487e-01 1.151004209650e-01 1.164782768842e-01 1.179758700576e-01 1.195891211363e-01 1.213152315575e-01 1.231518437284e-01 1.250950452221e-01 1.271415722212e-01 1.292875752735e-01 1.315300533933e-01 1.338646262178e-01 1.362886510646e-01 1.387986860185e-01 1.413900496641e-01 1.440616694170e-01 1.468092300081e-01 1.496313238742e-01 1.525221495224e-01 1.554812603428e-01 1.585051802796e-01 1.615904169834e-01 1.647360265171e-01 1.679399709585e-01 1.711983840991e-01 1.745103489520e-01 1.778733860081e-01 1.812850207898e-01 1.847441592806e-01 1.882494393322e-01 1.917989095021e-01 1.953915552639e-01 1.990239031345e-01 2.026958117524e-01 2.064065936980e-01 2.101537705493e-01 2.139371947252e-01 2.177551745533e-01 2.216061349038e-01 2.254890319786e-01 2.294034618669e-01 2.333484277142e-01 2.373235210818e-01 2.413268027849e-01 2.453569178150e-01 2.494156405750e-01 2.534997684366e-01 2.576100220612e-01 2.617446317526e-01 2.659033452049e-01 2.700859761440e-01 2.742914926763e-01 2.785192816142e-01 2.827686277886e-01 2.870393226244e-01 2.913302839264e-01 2.956421547133e-01 2.999729685561e-01 3.043227626048e-01 3.086915253768e-01 3.130779578932e-01 3.174817988049e-01 3.219039765779e-01 3.263424591534e-01 3.307971156936e-01 3.352684288564e-01 3.397541850036e-01 3.442557306381e-01 3.487736883361e-01 3.533035026937e-01 3.578487739326e-01 3.624077359302e-01 3.669797737539e-01 3.715652821994e-01 3.761625049963e-01 3.807734314304e-01 3.853959639067e-01 3.900293222716e-01 3.946751776608e-01 3.993316638482e-01 4.039990231158e-01 4.086770828920e-01 4.133642873235e-01 4.180613458183e-01 4.227685975015e-01 4.274838840384e-01 4.322089130734e-01 4.369429244188e-01 4.416842922164e-01 4.464338872899e-01 4.511906396749e-01 4.559551469105e-01 4.607272753670e-01 4.655050311070e-01 4.702900007479e-01 4.750812016987e-01 4.798777239230e-01 4.846805439873e-01 4.894876091128e-01 4.943004526886e-01 4.991181629554e-01 5.039394162534e-01 5.087654402410e-01 5.135956795670e-01 5.184278151915e-01 5.232646795549e-01 5.281034134761e-01 5.329447139875e-01 5.377898678103e-01 5.426352273288e-01 5.474827651557e-01 5.523318763622e-01 5.571818054030e-01 5.620332184913e-01 5.668838204947e-01 5.717356104387e-01 5.765876071741e-01 5.814372547937e-01 5.862876151162e-01 5.911371134471e-01 5.959844117005e-01 6.008307804377e-01 6.056739633485e-01 6.105154751712e-01 6.153554935270e-01 6.201915239195e-01 6.250241335464e-01 6.298536957229e-01 6.346783649750e-01 6.395003718423e-01 6.443165103948e-01 6.491284364301e-01 6.539347991250e-01 6.587346624527e-01 6.635303187029e-01 6.683185096884e-01 6.731004385812e-01 6.778769407638e-01 6.826437697709e-01 6.874045463115e-01 6.921572226183e-01 6.969006467588e-01 7.016363989880e-01 7.063629448097e-01 7.110802226864e-01 7.157877253594e-01 7.204845744384e-01 7.251725774304e-01 7.298491875822e-01 7.345142613339e-01 7.391685371944e-01 7.438105644407e-01 7.484404977392e-01 7.530580758636e-01 7.576625240852e-01 7.622542752381e-01 7.668322286465e-01 7.713957449430e-01 7.759452796146e-01 7.804797018107e-01 7.849999010369e-01 7.895036975874e-01 7.939920806824e-01 7.984639053227e-01 8.029190305111e-01 8.073575532251e-01 8.117785173816e-01 8.161813289818e-01 8.205663281671e-01 8.249326183079e-01 8.292802659410e-01 8.336081130059e-01 8.379157051887e-01 8.422046007457e-01 8.464722929275e-01 8.507191999116e-01 8.549446061250e-01 8.591476854334e-01 8.633304824008e-01 8.674889566486e-01 8.716251475641e-01 8.757381861372e-01 8.798280977518e-01 8.838924807170e-01 8.879330413692e-01 8.919486029989e-01 8.959389339688e-01 8.999028942758e-01 9.038414093026e-01 9.077531107157e-01 9.116377845854e-01 9.154947685576e-01 9.193240169279e-01 9.231252777869e-01 9.268984747684e-01 9.306410320566e-01 9.343551297813e-01 9.380394070453e-01 9.416926363780e-01 9.453160087171e-01 9.489077502567e-01 9.524683108508e-01 9.559963783447e-01 9.594920513988e-01 9.629557073091e-01 9.663849663566e-01 9.697811010855e-01 9.731429649053e-01 9.764707730643e-01 9.797637661658e-01 9.830207089744e-01 9.862421379603e-01 9.894274205903e-01 9.925759569510e-01 9.956876041731e-01 9.987620714703e-01 1.001798974498e+00 1.004797046299e+00 1.007756605943e+00 1.010677458714e+00 1.013558555636e+00 1.016399749546e+00 1.019200749860e+00 1.021961272795e+00 1.024680436660e+00 1.027357644611e+00 1.029993622889e+00 1.032587336563e+00 1.035138085396e+00 1.037645964186e+00 1.040110018233e+00 1.042530792245e+00 1.044906341990e+00 1.047237533384e+00 1.049524604942e+00 1.051764917555e+00 1.053960645420e+00 1.056109159943e+00 1.058211883215e+00 1.060267555132e+00 1.062275667252e+00 1.064236204610e+00 1.066148516285e+00 1.068012494910e+00 1.069828451340e+00 1.071594571228e+00 1.073311657991e+00 1.074978038516e+00 1.076595728353e+00 1.078161936826e+00 1.079677315248e+00 1.081142042631e+00 1.082555814896e+00 1.083916860199e+00 1.085226557812e+00 1.086483187273e+00 1.087688002453e+00 1.088839498812e+00 1.089937993227e+00 1.090982012220e+00 1.091973262593e+00 1.092910036004e+00 1.093792055558e+00 1.094619855290e+00 1.095392278025e+00 1.096109887374e+00 1.096772799544e+00 1.097379039547e+00 1.097930915854e+00 1.098425785000e+00 1.098863330202e+00 1.099246287469e+00 1.099571633914e+00 1.099840084365e+00 1.100052167854e+00 1.100206033236e+00 1.100303742793e+00 1.100342784325e+00 1.100324437435e+00 1.100248649750e+00 1.100114947911e+00 1.099922030201e+00 1.099672870620e+00 1.099364043998e+00 1.098997041691e+00 1.098572439470e+00 1.098088986689e+00 1.097546690336e+00 1.096945873664e+00 1.096286854560e+00 1.095568730329e+00 1.094792136655e+00 1.093957176763e+00 1.093062829625e+00 1.092110848345e+00 1.091099901925e+00 1.090030171244e+00 1.088902522776e+00 1.087715743694e+00 1.086472237558e+00 1.085169360665e+00 1.083809265964e+00 1.082391149051e+00 1.080915341823e+00 1.079381830888e+00 1.077791047824e+00 1.076143963382e+00 1.074438762008e+00 1.072677408503e+00 1.070859423347e+00 1.068985910615e+00 1.067056757836e+00 1.065071799217e+00 1.063031511084e+00 1.060936007928e+00 1.058787383548e+00 1.056583380071e+00 1.054326471811e+00 1.052016885024e+00 1.049653060223e+00 1.047238632974e+00 1.044771290830e+00 1.042253703165e+00 1.039684656767e+00 1.037065888238e+00 1.034396470362e+00 1.031679012291e+00 1.028914257314e+00 1.026100260753e+00 1.023240205777e+00 1.020333544569e+00 1.017381552172e+00 1.014385076759e+00 1.011344005140e+00 1.008261764271e+00 1.005134329961e+00 1.001968079455e+00 9.987597412554e-01 9.955129350518e-01 9.922269415150e-01 9.889029628770e-01 9.855438448161e-01 9.821465080618e-01 9.787177302037e-01 9.752531809810e-01 9.717580235734e-01 9.682316771660e-01 9.646745393371e-01 9.610911646597e-01 9.574773473075e-01 9.538406741196e-01 9.501771560723e-01 9.464915336297e-01 9.427853161284e-01 9.390554800568e-01 9.353101419293e-01 9.315432644911e-01 9.277644447852e-01 9.239691546855e-01 9.201615770896e-01 9.163439676556e-01 9.125146206724e-01 9.086812925886e-01 9.048372474465e-01 9.009939115365e-01 8.971448057277e-01 8.932982042009e-01 8.894523341446e-01 8.856071985188e-01 8.817716336939e-01 8.779390808820e-01 8.741197095505e-01 8.703082407667e-01 8.665114933702e-01 8.627316949701e-01 8.589659386911e-01 8.552256773239e-01 8.515010870571e-01 8.478059267459e-01 8.441338034185e-01 8.404913477118e-01 8.368813462698e-01 8.333001256140e-01 8.297618325000e-01 8.262528651201e-01 8.227917770284e-01 8.193664567892e-01 8.159893787106e-01 8.126601115175e-01 8.093755252536e-01 8.061502827377e-01 8.029694319884e-01 7.998549165490e-01 7.967904369448e-01 7.937926186549e-01 7.908570891385e-01 7.879836334027e-01 7.851845915378e-01 7.824460363785e-01 7.797903730308e-01 7.771986940236e-01 7.746895623079e-01 7.722570333288e-01 7.699010196334e-01 7.676352182169e-01 7.654414552961e-01 7.633466558666e-01 7.613277887937e-01 7.594055545351e-01 7.575711876172e-01 7.558260344145e-01 7.541826159985e-01 7.526223037974e-01 7.511708939914e-01 7.498046724102e-01 7.485453384817e-01 7.473806167129e-01 7.463144120568e-01 7.453558881753e-01 7.444854652930e-01 7.437321809947e-01 7.430656846535e-01 7.425121918676e-01 7.420548351452e-01 7.417000543927e-01 7.414520924837e-01 7.412953347654e-01 7.412540783768e-01 7.412968974277e-01 7.414542463760e-01 7.417009781892e-01 7.420492063064e-01 7.424974827677e-01 7.430314250985e-01 7.436744469674e-01 7.443935681093e-01 7.452202931263e-01 7.461243954112e-01 7.471228555452e-01 7.482078867625e-01 7.493694832982e-01 7.506263965194e-01 7.519468809011e-01 7.533614313065e-01 7.548367818674e-01 7.563929441746e-01 7.580185389772e-01 7.597040933627e-01 7.614671952348e-01 7.632769488732e-01 7.651604765044e-01 7.670858075573e-01 7.690746821218e-01 7.711099906562e-01 7.731881456843e-01 7.753189608310e-01 7.774776344379e-01 7.796889783039e-01 7.819194880452e-01 7.841919262880e-01 7.864864307394e-01 7.888037815769e-01 7.911487314391e-01 7.934998869395e-01 7.958781970168e-01 7.982538426603e-01 8.006475037228e-01 8.030388874269e-01 8.054305353142e-01 8.078240563797e-01 8.102016999423e-01 8.125829537044e-01 8.149371266150e-01 8.172858000307e-01 8.196089986805e-01 8.219094291041e-01 8.241880988633e-01 8.264273931940e-01 8.286463080840e-01 8.308158145874e-01 8.329574760711e-01 8.350498305985e-01 8.370973246448e-01 8.391005450975e-01 8.410420698887e-01 8.429423257474e-01 8.447703598286e-01 8.465505815966e-01 8.482586779561e-01 8.499028491410e-01 8.514809552258e-01 8.529783385216e-01 8.544137294221e-01 8.557578859644e-01 8.570340323592e-01 8.582192722697e-01 8.593214413049e-01 8.603405785940e-01 8.612591568963e-01 8.620988403821e-01 8.628303593816e-01 8.634765793915e-01 8.640169892111e-01 8.644573200834e-01 8.648003641748e-01 8.650268946479e-01 8.651603466023e-01 8.651723451621e-01 8.650836264569e-01 8.648777575286e-01 8.645576121777e-01 8.641278101481e-01 8.635722275955e-01 8.629105101751e-01 8.621180864640e-01 8.612140983121e-01 8.601847964500e-01 8.590319423082e-01 8.577638184299e-01 8.563606684689e-01 8.548448293285e-01 8.531948766662e-01 8.514262328168e-01 8.495301160489e-01 8.475062595111e-01 8.453634696126e-01 8.430862876641e-01 8.406938051490e-01 8.381682961094e-01 8.355251249597e-01 8.327553637173e-01 8.298626521443e-01 8.268529887748e-01 8.237172431732e-01 8.204694872810e-01 8.170990102121e-01 8.136184965684e-01 8.100215960797e-01 8.063143161025e-01 8.025011403124e-01 7.985767930155e-01 7.945570589450e-01 7.904299363864e-01 7.862129128799e-01 7.818985901733e-01 7.774958861205e-01 7.730127606365e-01 7.684427541487e-01 7.638051507173e-01 7.590894622785e-01 7.543152220508e-01 7.494784801866e-01 7.445886485196e-01 7.396563626072e-01 7.346770553526e-01 7.296738317111e-01 7.246379379131e-01 7.195908536345e-01 7.145309153848e-01 7.094716136782e-01 7.044251311724e-01 6.993912977402e-01 6.943939534295e-01 6.894281301639e-01 6.845190214994e-01 6.796680933870e-01 6.748909013373e-01 6.702022499106e-01 6.656056979409e-01 6.611275837756e-01 6.567667621112e-01 6.525484968551e-01 6.484789747785e-01 6.445760463504e-01 6.408542223126e-01 6.373226108885e-01 6.340054186526e-01 6.309063135927e-01 6.280500580971e-01 6.254420905476e-01 6.231020499403e-01 6.210432099408e-01 6.192752835899e-01 6.178181169593e-01 6.166749233812e-01 6.158678068043e-01 6.153978361490e-01 6.152823647041e-01 6.155274249134e-01 6.161385239074e-01 6.171302986192e-01 6.184977783107e-01 6.202584796445e-01 6.224027721362e-01 6.249422781027e-01 6.278728033235e-01 6.311951894546e-01 6.349099984110e-01 6.390075432451e-01 6.434933074386e-01 6.483515374208e-01 6.535825971652e-01 6.591748246689e-01 6.651210745467e-01 6.714121879212e-01 6.780339992242e-01 6.849821502331e-01 6.922354508933e-01 6.997891214846e-01 7.076245313631e-01 7.157300831588e-01 7.240930340908e-01 7.326943296262e-01 7.415250924828e-01 7.505635604167e-01 7.598013523571e-01 7.692178512602e-01 7.788002199697e-01 7.885322977955e-01 7.983984320921e-01 8.083844888580e-01 8.184728516511e-01 8.286502311334e-01 8.389015005126e-01 8.492117765850e-01 8.595648666640e-01 8.699491217952e-01 8.803473453663e-01 8.907473173141e-01 9.011349572748e-01 9.114939885090e-01 9.218174482608e-01 9.320839917596e-01 9.422884226249e-01 9.524134507507e-01 9.624488475942e-01 9.723846610684e-01 9.822022769209e-01 9.919016214678e-01 1.001460331502e+00 1.010876430048e+00 1.020136128336e+00 1.029228330918e+00 1.038149556170e+00 1.046882987770e+00 1.055427291007e+00 1.063768793728e+00 1.071903749872e+00 1.079820897167e+00 1.087516577654e+00 1.094985165964e+00 1.102216111425e+00 1.109209730938e+00 1.115953574820e+00 1.122452312702e+00 1.128693529190e+00 1.134680413421e+00 1.140405070739e+00 1.145865997261e+00 1.151064534045e+00 1.155992991681e+00 1.160658853126e+00 1.165050756630e+00 1.169179375748e+00 1.173039635201e+00 1.176631277265e+00 1.179963689935e+00 1.183026460343e+00 1.185836428821e+00 1.188384164934e+00 1.190682178782e+00 1.192731206423e+00 1.194532891106e+00 1.196100381865e+00 1.197426832315e+00 1.198533040848e+00 1.199410937723e+00 1.200076681753e+00 1.200534421538e+00 1.200788524610e+00 1.200853547206e+00 1.200726328241e+00 1.200429012913e+00 1.199955416454e+00 1.199324889955e+00 1.198541530634e+00 1.197610345960e+00 1.196549365408e+00 1.195354799162e+00 1.194049575514e+00 1.192627936134e+00 1.191109197792e+00 1.189495679124e+00 1.187796015612e+00 1.186022695521e+00 1.184172911853e+00 1.182267325304e+00 1.180300739445e+00 1.178287785182e+00 1.176229846501e+00 1.174133518650e+00 1.172008167156e+00 1.169850862989e+00 1.167675008785e+00 1.165474654884e+00 1.163263047952e+00 1.161035663238e+00 1.158799190464e+00 1.156555546965e+00 1.154302124063e+00 1.152049278694e+00 1.149785431510e+00 1.147525926257e+00 1.145257512039e+00 1.142991362282e+00 1.140721984457e+00 1.138447210799e+00 1.136178357106e+00 1.133898193377e+00 1.131626681559e+00 1.129345725156e+00 1.127068098020e+00 1.124794920815e+00 1.122513493055e+00 1.120246105968e+00 1.117972078036e+00 1.115716498429e+00 1.113464787961e+00 1.111226071004e+00 1.109009765065e+00 1.106806083295e+00 1.104640433701e+00 1.102496520320e+00 1.100398383955e+00 1.098341321068e+00 1.096334470549e+00 1.094391843794e+00 1.092506779161e+00 1.090705732368e+00 1.088978465585e+00 1.087346963726e+00 1.085811641352e+00 1.084381001806e+00 1.083067559565e+00 1.081868187291e+00 1.080802905030e+00 1.079864163601e+00 1.079068181643e+00 1.078411750010e+00 1.077900662993e+00 1.077539217352e+00 1.077321815811e+00 1.077258207098e+00 1.077332762769e+00 1.077555901264e+00 1.077912772853e+00 1.078399381526e+00 1.079013533974e+00 1.079733334593e+00 1.080562921166e+00 1.081473632904e+00 1.082465747263e+00 1.083514909114e+00 1.084606629615e+00 1.085726963163e+00 1.086850361695e+00 1.087966180421e+00 1.089045205564e+00 1.090075494451e+00 1.091028392291e+00 1.091888996296e+00 1.092632021652e+00 1.093236990542e+00 1.093689778272e+00 1.093956470578e+00 1.094035053640e+00 1.093891185223e+00 1.093516826658e+00 1.092894659661e+00 1.092000922673e+00 1.090837173009e+00 1.089373999702e+00 1.087615281604e+00 1.085541765251e+00 1.083150960326e+00 1.080439429079e+00 1.077396628891e+00 1.074031838461e+00 1.070333850291e+00 1.066319420460e+00 1.061983639128e+00 1.057340747817e+00 1.052401553197e+00 1.047173070782e+00 1.041685574886e+00 1.035940565269e+00 1.029979525186e+00 1.023813264009e+00 1.017477203859e+00 1.011006499307e+00 1.004424383352e+00 9.977885059020e-01 9.911211219218e-01 9.844818140346e-01 9.779091676356e-01 9.714588012116e-01 9.651846137615e-01 9.591328010517e-01 9.533749649875e-01 9.479516372963e-01 9.429346816850e-01 9.383701447434e-01 9.343154797576e-01 9.308262368432e-01 9.279384139891e-01 9.257095213373e-01 9.241584137807e-01 9.233258259238e-01 9.232203224261e-01 9.238567522679e-01 9.252343624109e-01 9.273336797054e-01 9.301445130436e-01 9.336185951322e-01 9.377222943752e-01 9.423954240498e-01 9.475756533084e-01 9.531933076776e-01 9.591662936511e-01 9.654212444179e-01 9.718598456610e-01 9.784061496877e-01 9.849648407558e-01 9.914542636927e-01 9.977916711637e-01 1.003898086366e+00 1.009710505672e+00 1.015158274556e+00 1.020200919723e+00 1.024786031302e+00 1.028891751078e+00 1.032496750821e+00 1.035592746233e+00 1.038195926351e+00 1.040310700372e+00 1.041980299387e+00 1.043234049493e+00 1.044125595092e+00 1.044711766354e+00 1.045045950812e+00 1.045199097328e+00 1.045224148535e+00 1.045191890325e+00 1.045145691502e+00 1.045137336156e+00 1.045200214813e+00 1.045352402889e+00 1.045606683352e+00 1.045947236812e+00 1.046358061259e+00 1.046789657583e+00 1.047195355896e+00 1.047502011119e+00 1.047635535983e+00 1.047514947764e+00 1.047047954667e+00 1.046160221301e+00 1.044759426625e+00 1.042789745939e+00 1.040187397426e+00 1.036916834451e+00 1.032965256809e+00 1.028330727984e+00 1.023058317279e+00 1.017192377754e+00 1.010831132992e+00 1.004075536457e+00 9.970593770773e-01 9.899411104814e-01 9.828719262208e-01 9.760392445460e-01 9.696008897925e-01 9.637302905419e-01 9.585707042551e-01 9.542451375979e-01 9.508527847029e-01 9.484393382576e-01 9.470357755966e-01 9.466034327754e-01 9.470938615262e-01 9.483997800253e-01 9.503990894335e-01 9.529494570536e-01 9.558807885558e-01 9.590482494849e-01 9.622812652217e-01 9.654519677137e-01 9.684306304491e-01 9.711251622779e-01 9.734731667660e-01 9.754230361711e-01 9.769799571235e-01 9.781392058375e-01 9.789476448383e-01 9.794402937426e-01 9.796695704382e-01 9.796944080250e-01 9.795430452593e-01 9.786306639299e-01 9.765104380238e-01 9.739086925707e-01 9.717210519772e-01 9.706247035404e-01 9.708079141297e-01 9.718887984509e-01 9.730490037452e-01 9.733585201093e-01 9.721467460326e-01 9.692399619247e-01 9.650086237673e-01 9.602350916864e-01 9.557833763840e-01 9.522314788121e-01 9.496532494489e-01 9.475756217276e-01 9.451612867133e-01 9.415745953960e-01 9.363245965883e-01 9.294472057473e-01 9.215240138921e-01 9.134825503711e-01 9.062234229362e-01 9.002677408862e-01 8.955755431853e-01 8.915590210483e-01 8.873382807508e-01 8.821388158663e-01 8.756165655170e-01 8.679928702457e-01 8.600233467177e-01 8.527066508397e-01 8.468859236961e-01 8.429238237171e-01 8.405722959862e-01 8.390822386725e-01 8.375488493781e-01 8.353177336298e-01 8.322612651736e-01 8.288496158644e-01 8.259962027987e-01 8.246863729259e-01 8.255561440851e-01 8.286397797272e-01 8.333318134315e-01 8.386349939661e-01 8.435699365074e-01 8.475572179317e-01 8.506090201002e-01 8.533199747192e-01 8.566054482457e-01 8.612913446413e-01 8.677677014105e-01 8.758203774295e-01 8.846954828861e-01 8.934275792910e-01 9.012355539865e-01 9.078230676175e-01 9.134852940083e-01 9.190019460244e-01 9.253012119075e-01 9.330520834878e-01 9.423796420364e-01 9.527687972957e-01 9.632179258697e-01 9.726130474715e-01 9.801017087192e-01 9.853325552433e-01 9.885371357958e-01 9.903782182489e-01 9.916153895064e-01 9.927648423509e-01 9.938801108102e-01 9.944930365315e-01 9.938197316194e-01 9.911189556414e-01 9.860310831037e-01 9.787937356092e-01 9.702921750765e-01 9.618402738274e-01 9.547911712635e-01 9.501500016366e-01 9.482934426329e-01 9.489064909911e-01 9.512358741359e-01 9.544714858629e-01 9.580760038441e-01 9.619917564361e-01 9.666052113175e-01 9.724678499666e-01 9.799271171069e-01 9.888421901118e-01 9.983942979357e-01 1.007090542023e+00 1.012852552767e+00 1.012965754066e+00 1.004344933345e+00 9.914996268572e-01 9.368566819882e-01 8.689749561613e-01 8.258265134369e-01 8.350572093361e-01 8.909177374253e-01 9.604284118411e-01 1.009565702189e+00 1.018756783092e+00 9.865037482297e-01 9.289968183908e-01 8.763107999710e-01 8.601155242950e-01 8.920116703288e-01 9.537930219245e-01 1.013555354907e+00 1.045662672345e+00 1.039640761701e+00 1.001614631654e+00 9.523384653618e-01 9.198674516597e-01 9.242280933731e-01 9.624355351397e-01 1.011084831379e+00 1.043260678029e+00 1.041994565155e+00 1.005832222501e+00 9.496075546764e-01 9.009165793346e-01 8.878464637523e-01 9.190556696937e-01 9.759038236963e-01 1.027234981393e+00 1.047733487514e+00 1.026669909736e+00 9.704712946892e-01 9.023509468192e-01 8.565379830789e-01 8.603855887474e-01 9.119272819144e-01 9.817125210701e-01 1.035942715602e+00 1.052940618265e+00 1.027998738737e+00 9.735581833973e-01 9.164666658023e-01 8.882610194214e-01 9.059234641104e-01 9.580776776140e-01 1.015312894541e+00 1.050345563943e+00 1.049376542529e+00 1.014884842344e+00 9.642311557915e-01 9.238475603967e-01 9.160171661612e-01 9.435046649513e-01 9.878329314174e-01 1.023846183168e+00 1.034139797078e+00 1.015357554039e+00 9.785529339416e-01 9.446343253426e-01 9.338584857168e-01 9.521509120556e-01 9.864794102144e-01 1.014565589893e+00 1.018269231728e+00 9.916657669399e-01 9.434643399566e-01 8.950127290499e-01 8.713178519176e-01 8.849106817264e-01 9.251342118138e-01 9.662448687058e-01 9.839586363081e-01 9.657356917071e-01 9.144261891014e-01 8.482397897536e-01 7.963436294253e-01 7.846941037709e-01 8.158770671951e-01 8.664665549001e-01 9.060667606127e-01 9.140418461332e-01 8.853213799867e-01 8.310031802110e-01 7.757878105855e-01 7.485746670969e-01 7.634960773381e-01 8.073199997656e-01 8.511260234322e-01 8.697356344929e-01 8.516110432393e-01 8.013069098043e-01 7.391952445297e-01 6.966717188992e-01 6.995919830548e-01 7.471294467744e-01
 3.637495701804e-01 3.646012038424e-01 3.654218455981e-01 3.661885559826e-01 3.669199202322e-01 3.676568430438e-01 3.684239658587e-01 3.692174768770e-01 3.700227156017e-01 3.708286551655e-01 3.716183952220e-01 3.723809265749e-01 3.731205861853e-01 3.738576554274e-01 3.746045776410e-01 3.753576346643e-01 3.761156304592e-01 3.768862824912e-01 3.776697106964e-01 3.784449873884e-01 3.791920679771e-01 3.799109819317e-01 3.806226072754e-01 3.813404804436e-01 3.820692606639e-01 3.828149947354e-01 3.835796826432e-01 3.843521458909e-01 3.851035254136e-01 3.858092470208e-01 3.864767146325e-01 3.871432821674e-01 3.878533212258e-01 3.886231562163e-01 3.894200202890e-01 3.901830583593e-01 3.908734716726e-01 3.915073009090e-01 3.921395465203e-01 3.928148975272e-01 3.935383673947e-01 3.942825646395e-01 3.950153541418e-01 3.957103659522e-01 3.963509920702e-01 3.969462310587e-01 3.975316438005e-01 3.981603257804e-01 3.988549632254e-01 3.995875725616e-01 4.002843915538e-01 4.008902270771e-01 4.014107901844e-01 4.019178938398e-01 4.024856087958e-01 4.031295505334e-01 4.037905387492e-01 4.043981836387e-01 4.049293776237e-01 4.054223351180e-01 4.059265671283e-01 4.064540919088e-01 4.069878695922e-01 4.075103263472e-01 4.080329807040e-01 4.085734372327e-01 4.091250128375e-01 4.096516458087e-01 4.101153394531e-01 4.105307670125e-01 4.109631155492e-01 4.114730530120e-01 4.120474463750e-01 4.126051616720e-01 4.130723442142e-01 4.134452025948e-01 4.137924494592e-01 4.141925840496e-01 4.146673438640e-01 4.151630449068e-01 4.156057043810e-01 4.159735172450e-01 4.163106694617e-01 4.166701146368e-01 4.170622543984e-01 4.174550596184e-01 4.178155430757e-01 4.181494917757e-01 4.184949223678e-01 4.188818372041e-01 4.192905200841e-01 4.196643875184e-01 4.199646597400e-01 4.202172169480e-01 4.204922181768e-01 4.208371508158e-01 4.212370336143e-01 4.216231500337e-01 4.219277040718e-01 4.221392183339e-01 4.223139456861e-01 4.225265888204e-01 4.228111396639e-01 4.231355512493e-01 4.234368912858e-01 4.236701349435e-01 4.238335542688e-01 4.239683101877e-01 4.241245221465e-01 4.243235813782e-01 4.245462064891e-01 4.247577213188e-01 4.249366331801e-01 4.250816643242e-01 4.252054732876e-01 4.253213125995e-01 4.254399222377e-01 4.255626363811e-01 4.256901200326e-01 4.258255859746e-01 4.259605793572e-01 4.260739952718e-01 4.261485967358e-01 4.261913661650e-01 4.262286132090e-01 4.262817552189e-01 4.263561930153e-01 4.264323803336e-01 4.264803174713e-01 4.264836139069e-01 4.264562859402e-01 4.264210762112e-01 4.263931146751e-01 4.263751306245e-01 4.263630013904e-01 4.263446584010e-01 4.263036391978e-01 4.262362270797e-01 4.261466692397e-01 4.260486738905e-01 4.259574491984e-01 4.258812709603e-01 4.258046858334e-01 4.257016731941e-01 4.255631579714e-01 4.254014526589e-01 4.252322145649e-01 4.250718622588e-01 4.249189560006e-01 4.247570725940e-01 4.245692383884e-01 4.243567765935e-01 4.241324626721e-01 4.239058775211e-01 4.236801860932e-01 4.234541123938e-01 4.232167447150e-01 4.229610544787e-01 4.226928874080e-01 4.224160594357e-01 4.221311674547e-01 4.218378519559e-01 4.215343194777e-01 4.212219934207e-01 4.208987794217e-01 4.205675452799e-01 4.202263542228e-01 4.198712753555e-01 4.195009369324e-01 4.191181108745e-01 4.187239733322e-01 4.183189508936e-01 4.179095134399e-01 4.174942046031e-01 4.170677919425e-01 4.166252659642e-01 4.161628670681e-01 4.156820664516e-01 4.151890396804e-01 4.146914798221e-01 4.141915444027e-01 4.136834136863e-01 4.131617777033e-01 4.126220909250e-01 4.120598715219e-01 4.114808164202e-01 4.108927422720e-01 4.103006861545e-01 4.097037199513e-01 4.090958219722e-01 4.084708120907e-01 4.078238702411e-01 4.071614293760e-01 4.064891459669e-01 4.058079892268e-01 4.051189285929e-01 4.044187565514e-01 4.037027599646e-01 4.029713094699e-01 4.022253843043e-01 4.014685952810e-01 4.007013303038e-01 3.999247357569e-01 3.991353158339e-01 3.983287060706e-01 3.975031762991e-01 3.966647700133e-01 3.958197122682e-01 3.949695057166e-01 3.941109558641e-01 3.932354216364e-01 3.923387860891e-01 3.914271408102e-01 3.905117006467e-01 3.895947723290e-01 3.886690120310e-01 3.877257412829e-01 3.867579289807e-01 3.857731474215e-01 3.847820292122e-01 3.837871248331e-01 3.827796193376e-01 3.817484557310e-01 3.806921265829e-01 3.796184849035e-01 3.785384160364e-01 3.774529138464e-01 3.763522460795e-01 3.752287771826e-01 3.740872298199e-01 3.729344069041e-01 3.717766720144e-01 3.706139443388e-01 3.694354186648e-01 3.682369175783e-01 3.670235140342e-01 3.658022447316e-01 3.645731196083e-01 3.633315088571e-01 3.620710055612e-01 3.607898131570e-01 3.594940490462e-01 3.581896029105e-01 3.568717117777e-01 3.555366780683e-01 3.541845111275e-01 3.528178003264e-01 3.514382413035e-01 3.500499823102e-01 3.486476764035e-01 3.472273971414e-01 3.457929918516e-01 3.443487932841e-01 3.428931400990e-01 3.414237152071e-01 3.399378810148e-01 3.384339430486e-01 3.369152801214e-01 3.353864076271e-01 3.338439393065e-01 3.322846314571e-01 3.307099706560e-01 3.291201777903e-01 3.275168356666e-01 3.259020493458e-01 3.242718871738e-01 3.226268832545e-01 3.209683980477e-01 3.192972604974e-01 3.176120848324e-01 3.159115553273e-01 3.141972904752e-01 3.124674669283e-01 3.107248468168e-01 3.089675629684e-01 3.071944332574e-01 3.054067584232e-01 3.036051556828e-01 3.017915245452e-01 2.999641877857e-01 2.981239615887e-01 2.962688162621e-01 2.943976057285e-01 2.925132262246e-01 2.906134081780e-01 2.887005640034e-01 2.867755060881e-01 2.848379166372e-01 2.828865322078e-01 2.809220241058e-01 2.789414126836e-01 2.769452805053e-01 2.749363931807e-01 2.729144975264e-01 2.708797951332e-01 2.688353109067e-01 2.667778110224e-01 2.647065708798e-01 2.626200670337e-01 2.605179595397e-01 2.584024102679e-01 2.562753466070e-01 2.541409403463e-01 2.519957966553e-01 2.498385451291e-01 2.476659905492e-01 2.454790862210e-01 2.432784200389e-01 2.410682707760e-01 2.388502579183e-01 2.366243859667e-01 2.343881704165e-01 2.321394076296e-01 2.298756052125e-01 2.276007805344e-01 2.253176189684e-01 2.230278477558e-01 2.207318484203e-01 2.184280421724e-01 2.161116008456e-01 2.137850198830e-01 2.114470631965e-01 2.091036797054e-01 2.067568246567e-01 2.044053375141e-01 2.020478578864e-01 1.996816466540e-01 1.973062554069e-01 1.949242311293e-01 1.925408158166e-01 1.901546786978e-01 1.877679307800e-01 1.853775829154e-01 1.829824635794e-01 1.805827747553e-01 1.781808841937e-01 1.757818073559e-01 1.733862367636e-01 1.709938243945e-01 1.686019711883e-01 1.662105550055e-01 1.638225826753e-01 1.614412085889e-01 1.590695333603e-01 1.567085061820e-01 1.543567157127e-01 1.520137461225e-01 1.496821653144e-01 1.473659665506e-01 1.450672667578e-01 1.427914273540e-01 1.405358796886e-01 1.383006915936e-01 1.360898930265e-01 1.339061778211e-01 1.317551148429e-01 1.296400743884e-01 1.275616004099e-01 1.255211176428e-01 1.235213467455e-01 1.215679313147e-01 1.196666682263e-01 1.178202782081e-01 1.160311963519e-01 1.143029823009e-01 1.126395481862e-01 1.110466375086e-01 1.095307208577e-01 1.080957829641e-01 1.067448840723e-01 1.054835071068e-01 1.043159852974e-01 1.032478921671e-01 1.022850989381e-01 1.014324778088e-01 1.006935624562e-01 1.000716046243e-01 9.957150234985e-02 9.919759182996e-02 9.895237041834e-02 9.883928879566e-02 9.886072293983e-02 9.901683119177e-02 9.930909291366e-02 9.973972013126e-02 1.003074063671e-01 1.010112208506e-01 1.018514219094e-01 1.028263718297e-01 1.039323766323e-01 1.051678896282e-01 1.065301424352e-01 1.080152064731e-01 1.096216302228e-01 1.113439919249e-01 1.131792835683e-01 1.151229099931e-01 1.171711146239e-01 1.193198893402e-01 1.215675109949e-01 1.239074826849e-01 1.263368069498e-01 1.288517506872e-01 1.314491253125e-01 1.341251479387e-01 1.368770867093e-01 1.396997159547e-01 1.425927745302e-01 1.455508348957e-01 1.485725362153e-01 1.516544044213e-01 1.547943958916e-01 1.579902965221e-01 1.612392668198e-01 1.645394673332e-01 1.678891772264e-01 1.712858633453e-01 1.747271267156e-01 1.782133655508e-01 1.817407325706e-01 1.853081260067e-01 1.889157546302e-01 1.925603796172e-01 1.962414093926e-01 1.999576744966e-01 2.037071834571e-01 2.074899898674e-01 2.113048321368e-01 2.151498872174e-01 2.190254992432e-01 2.229302041865e-01 2.268613991804e-01 2.308203902759e-01 2.348061655377e-01 2.388179461932e-01 2.428542865229e-01 2.469138280554e-01 2.509980246862e-01 2.551037643137e-01 2.592323398035e-01 2.633839760843e-01 2.675559777239e-01 2.717474351221e-01 2.759598239200e-01 2.801917762472e-01 2.844426381033e-01 2.887132357732e-01 2.930008920138e-01 2.973068810176e-01 3.016300004821e-01 3.059702255669e-01 3.103266610134e-01 3.146995285396e-01 3.190881740262e-01 3.234915960538e-01 3.279100029434e-01 3.323437660576e-01 3.367917936564e-01 3.412539794928e-01 3.457283818699e-01 3.502169321633e-01 3.547180908443e-01 3.592326137294e-01 3.637588829523e-01 3.682969348019e-01 3.728466427117e-01 3.774075949846e-01 3.819796075503e-01 3.865627659250e-01 3.911566337320e-01 3.957596028652e-01 4.003741951728e-01 4.049966087328e-01 4.096292807638e-01 4.142701054379e-01 4.189199461862e-01 4.235790388269e-01 4.282464466201e-01 4.329200831666e-01 4.376029568049e-01 4.422929845330e-01 4.469888023349e-01 4.516925785465e-01 4.564021142306e-01 4.611180206488e-01 4.658400193952e-01 4.705678497114e-01 4.753016868840e-01 4.800389041983e-01 4.847816070587e-01 4.895300624671e-01 4.942822585033e-01 4.990380965820e-01 5.037985912679e-01 5.085608711970e-01 5.133271238729e-01 5.180962591059e-01 5.228674499592e-01 5.276425965991e-01 5.324178714422e-01 5.371960492289e-01 5.419757717854e-01 5.467558829588e-01 5.515375986395e-01 5.563197890512e-01 5.611015743980e-01 5.658851036871e-01 5.706664425910e-01 5.754481813739e-01 5.802287840906e-01 5.850082689450e-01 5.897870957022e-01 5.945628806685e-01 5.993367602778e-01 6.041091372161e-01 6.088778646444e-01 6.136445353674e-01 6.184074937909e-01 6.231666317883e-01 6.279229887800e-01 6.326739546938e-01 6.374207985556e-01 6.421634592746e-01 6.469000877112e-01 6.516323447450e-01 6.563574859797e-01 6.610771511000e-01 6.657908068600e-01 6.704972191452e-01 6.751971642041e-01 6.798890553167e-01 6.845739692669e-01 6.892506561119e-01 6.939177048995e-01 6.985774832536e-01 7.032287573111e-01 7.078688750247e-01 7.125003074259e-01 7.171219211936e-01 7.217323559682e-01 7.263324747562e-01 7.309208637683e-01 7.354987079068e-01 7.400647385759e-01 7.446171846420e-01 7.491588312665e-01 7.536863219046e-01 7.582018025026e-01 7.627032784913e-01 7.671912362630e-01 7.716646872413e-01 7.761230533537e-01 7.805670042902e-01 7.849957842458e-01 7.894086177442e-01 7.938056528352e-01 7.981855323815e-01 8.025494454420e-01 8.068946970698e-01 8.112233569381e-01 8.155347389822e-01 8.198263042359e-01 8.240999763273e-01 8.283542938840e-01 8.325894343402e-01 8.368048415631e-01 8.409996381489e-01 8.451737010057e-01 8.493268915581e-01 8.534593496129e-01 8.575692597292e-01 8.616576836999e-01 8.657232837953e-01 8.697654921529e-01 8.737844119148e-01 8.777799732671e-01 8.817515691439e-01 8.856978104470e-01 8.896196469663e-01 8.935165265698e-01 8.973877282084e-01 9.012320498502e-01 9.050502669871e-01 9.088421966602e-01 9.126059590067e-01 9.163419496341e-01 9.200504113061e-01 9.237294976695e-01 9.273802507840e-01 9.310019895261e-01 9.345933675082e-01 9.381545215946e-01 9.416856040733e-01 9.451852326693e-01 9.486539884242e-01 9.520918867036e-01 9.554961842230e-01 9.588686443437e-01 9.622073709640e-01 9.655137638335e-01 9.687852099311e-01 9.720227783532e-01 9.752260207107e-01 9.783942922350e-01 9.815271828330e-01 9.846241535729e-01 9.876845280833e-01 9.907087232056e-01 9.936950375900e-01 9.966452138247e-01 9.995572078218e-01 1.002430486193e+00 1.005266085954e+00 1.008061789655e+00 1.010818748334e+00 1.013534947141e+00 1.016211719120e+00 1.018847741364e+00 1.021442892927e+00 1.023996535464e+00 1.026508156729e+00 1.028977783031e+00 1.031405113794e+00 1.033789050162e+00 1.036130219180e+00 1.038427830056e+00 1.040680602193e+00 1.042889450504e+00 1.045053438218e+00 1.047172133925e+00 1.049246082123e+00 1.051273674441e+00 1.053254887335e+00 1.055189116597e+00 1.057077682840e+00 1.058917638940e+00 1.060710107652e+00 1.062455563155e+00 1.064151812523e+00 1.065799610663e+00 1.067398400219e+00 1.068948050870e+00 1.070447904812e+00 1.071897864046e+00 1.073297812289e+00 1.074646748507e+00 1.075945247133e+00 1.077192926515e+00 1.078387712520e+00 1.079531564063e+00 1.080623839289e+00 1.081663114674e+00 1.082650755561e+00 1.083583939339e+00 1.084465428671e+00 1.085292841327e+00 1.086066127609e+00 1.086786785880e+00 1.087452918186e+00 1.088063999767e+00 1.088621320723e+00 1.089123636827e+00 1.089571202571e+00 1.089962968821e+00 1.090300109161e+00 1.090580481579e+00 1.090805851757e+00 1.090975536472e+00 1.091088691635e+00 1.091146222625e+00 1.091146590512e+00 1.091090768226e+00 1.090979136048e+00 1.090809878757e+00 1.090583603948e+00 1.090300978117e+00 1.089961506301e+00 1.089563832256e+00 1.089110161498e+00 1.088598448164e+00 1.088030040311e+00 1.087404311917e+00 1.086720439543e+00 1.085979852214e+00 1.085181639436e+00 1.084327097417e+00 1.083413904823e+00 1.082444557384e+00 1.081418113568e+00 1.080333274977e+00 1.079192528777e+00 1.077994464153e+00 1.076739785440e+00 1.075427977233e+00 1.074059760823e+00 1.072634739700e+00 1.071154141959e+00 1.069617126510e+00 1.068023882314e+00 1.066375227316e+00 1.064671454769e+00 1.062911765556e+00 1.061098369264e+00 1.059230099341e+00 1.057306224421e+00 1.055329557710e+00 1.053298974498e+00 1.051214594775e+00 1.049077712979e+00 1.046887772512e+00 1.044645390379e+00 1.042353161907e+00 1.040007321944e+00 1.037612350919e+00 1.035166967060e+00 1.032671372732e+00 1.030126695317e+00 1.027533411516e+00 1.024892630479e+00 1.022203765654e+00 1.019468307445e+00 1.016686615565e+00 1.013860921190e+00 1.010988845214e+00 1.008072350857e+00 1.005114325663e+00 1.002111724691e+00 9.990697406282e-01 9.959848580143e-01 9.928622573646e-01 9.896988663864e-01 9.864976124396e-01 9.832607404981e-01 9.799857947447e-01 9.766774118698e-01 9.733337725266e-01 9.699581720041e-01 9.665499414691e-01 9.631111536462e-01 9.596430849449e-01 9.561455138753e-01 9.526220433614e-01 9.490713261006e-01 9.454969739506e-01 9.418999508294e-01 9.382780843688e-01 9.346394287036e-01 9.309792590533e-01 9.273031442299e-01 9.236084301564e-01 9.199008126380e-01 9.161803224492e-01 9.124469245701e-01 9.087069718024e-01 9.049541912800e-01 9.011986194781e-01 8.974350062752e-01 8.936700939749e-01 8.899049805891e-01 8.861378021279e-01 8.823770749431e-01 8.786156945879e-01 8.748656241928e-01 8.711194210532e-01 8.673852543213e-01 8.636641037487e-01 8.599543722115e-01 8.562661876548e-01 8.525893072589e-01 8.489399773649e-01 8.453072852138e-01 8.417029866065e-01 8.381252963920e-01 8.345725686618e-01 8.310582226418e-01 8.275700203134e-01 8.241241850621e-01 8.207114531147e-01 8.173422002532e-01 8.140157864610e-01 8.107295255367e-01 8.074975623915e-01 8.043067874259e-01 8.011756529597e-01 7.980926069668e-01 7.950688198064e-01 7.921034589928e-01 7.891945002396e-01 7.863560866911e-01 7.835724253202e-01 7.808672137678e-01 7.782218041790e-01 7.756527589126e-01 7.731575874249e-01 7.707322229239e-01 7.683929413111e-01 7.661224425999e-01 7.639437421841e-01 7.618390328742e-01 7.598247578884e-01 7.578955354623e-01 7.560490883642e-01 7.543016545170e-01 7.526327902824e-01 7.510680268220e-01 7.495856181686e-01 7.482052391933e-01 7.469181514902e-01 7.457244885481e-01 7.446363191784e-01 7.436332113417e-01 7.427436713820e-01 7.419392176475e-01 7.412444514398e-01 7.406451790302e-01 7.401444654719e-01 7.397508693473e-01 7.394446885524e-01 7.392530432106e-01 7.391467521738e-01 7.391507136432e-01 7.392461034222e-01 7.394401257161e-01 7.397369152387e-01 7.401177117031e-01 7.406095748656e-01 7.411782360767e-01 7.418538473000e-01 7.426106674288e-01 7.434598471523e-01 7.444008676440e-01 7.454171085528e-01 7.465334623451e-01 7.477143563164e-01 7.489909458937e-01 7.503331391790e-01 7.517571042795e-01 7.532564096164e-01 7.548173730243e-01 7.564612104800e-01 7.581534248902e-01 7.599260728819e-01 7.617457692844e-01 7.636297634917e-01 7.655688434374e-01 7.675514992151e-01 7.695966074500e-01 7.716718156154e-01 7.738047542176e-01 7.759633632353e-01 7.781667320975e-01 7.804025091512e-01 7.826629050753e-01 7.849599267089e-01 7.872671233793e-01 7.896087434249e-01 7.919543766198e-01 7.943224059003e-01 7.966972654212e-01 7.990761203422e-01 8.014666951762e-01 8.038451968062e-01 8.062346973165e-01 8.086040528377e-01 8.109730242547e-01 8.133245057180e-01 8.156597250096e-01 8.179804103691e-01 8.202678032818e-01 8.225413052549e-01 8.247736792060e-01 8.269829797731e-01 8.291509793252e-01 8.312799870979e-01 8.333724680224e-01 8.354096999285e-01 8.374126866770e-01 8.393498101770e-01 8.412439963622e-01 8.430740021387e-01 8.448447068115e-01 8.465585290604e-01 8.481958137601e-01 8.497774029502e-01 8.512747829113e-01 8.527093288552e-01 8.540595845545e-01 8.553328351071e-01 8.565291896659e-01 8.576306834712e-01 8.586586315630e-01 8.595835503248e-01 8.604287982129e-01 8.611724085557e-01 8.618221623807e-01 8.623783314620e-01 8.628242347237e-01 8.631801588764e-01 8.634186366054e-01 8.635618785812e-01 8.635909753277e-01 8.635101875430e-01 8.633241885427e-01 8.630144626000e-01 8.626027724670e-01 8.620629056582e-01 8.614142611662e-01 8.606422988056e-01 8.597493214617e-01 8.587421939605e-01 8.576011198239e-01 8.563497237530e-01 8.549637695267e-01 8.534601090406e-01 8.518287027190e-01 8.500697746976e-01 8.481908654100e-01 8.461765358581e-01 8.440459791428e-01 8.417796200023e-01 8.393930471337e-01 8.368785635713e-01 8.342357926398e-01 8.314727748719e-01 8.285787780017e-01 8.255683278739e-01 8.224291573035e-01 8.191712972142e-01 8.157934799456e-01 8.122939162033e-01 8.086830874348e-01 8.049504634788e-01 8.011118383304e-01 7.971572802195e-01 7.930983081963e-01 7.889328575629e-01 7.846640195751e-01 7.803008325571e-01 7.758360461688e-01 7.712860223411e-01 7.666405088548e-01 7.619186721706e-01 7.571160781923e-01 7.522378585444e-01 7.472949701923e-01 7.422827908468e-01 7.372220742390e-01 7.321025782962e-01 7.269461462907e-01 7.217484683964e-01 7.165212702999e-01 7.112759766018e-01 7.060108206142e-01 7.007484806849e-01 6.954825779073e-01 6.902352646993e-01 6.850095368981e-01 6.798160082471e-01 6.746715088050e-01 6.695758954408e-01 6.645545703974e-01 6.596063328815e-01 6.547551571902e-01 6.500073979644e-01 6.453757068668e-01 6.408800867173e-01 6.365248133828e-01 6.323357086752e-01 6.283154665726e-01 6.244884261644e-01 6.208627455376e-01 6.174574101958e-01 6.142865627152e-01 6.113615576972e-01 6.087040345107e-01 6.063192051016e-01 6.042310335530e-01 6.024450693500e-01 6.009795692336e-01 5.998454677704e-01 5.990526288774e-01 5.986171242110e-01 5.985398387817e-01 5.988410868257e-01 5.995181866304e-01 6.005842250612e-01 6.020429025072e-01 6.038969868681e-01 6.061536042240e-01 6.088046930525e-01 6.118630249388e-01 6.153166495485e-01 6.191700301886e-01 6.234153420898e-01 6.280461776666e-01 6.330623391281e-01 6.384475404505e-01 6.442023898246e-01 6.503088207444e-01 6.567615192624e-01 6.635484747535e-01 6.706540337589e-01 6.780710287041e-01 6.857795832453e-01 6.937720107078e-01 7.020279331868e-01 7.105376494362e-01 7.192840805144e-01 7.282507887613e-01 7.374250223277e-01 7.467886198417e-01 7.563281329561e-01 7.660259815566e-01 7.758681476802e-01 7.858385649608e-01 7.959208556575e-01 8.061014781467e-01 8.163640829375e-01 8.266937610101e-01 8.370757534579e-01 8.474953566236e-01 8.579383889418e-01 8.683917129988e-01 8.788382021966e-01 8.892683943132e-01 8.996653389344e-01 9.100179757973e-01 9.203140420714e-01 9.305374143639e-01 9.406816468365e-01 9.507275761018e-01 9.606698648548e-01 9.704936968413e-01 9.801887247924e-01 9.897473113025e-01 9.991525448004e-01 1.008403163705e+00 1.017481864894e+00 1.026385099825e+00 1.035100597983e+00 1.043620824100e+00 1.051940752585e+00 1.060047417903e+00 1.067938840219e+00 1.075604208496e+00 1.083041356655e+00 1.090240712295e+00 1.097199419113e+00 1.103912082362e+00 1.110372514524e+00 1.116580976602e+00 1.122527669768e+00 1.128218620338e+00 1.133641762404e+00 1.138803176555e+00 1.143696910254e+00 1.148322637454e+00 1.152683321419e+00 1.156772594191e+00 1.160600784507e+00 1.164158451588e+00 1.167456478267e+00 1.170491855589e+00 1.173266915726e+00 1.175791431433e+00 1.178058722940e+00 1.180085602382e+00 1.181863762426e+00 1.183408816980e+00 1.184721210039e+00 1.185806944684e+00 1.186677878483e+00 1.187330495242e+00 1.187785266298e+00 1.188036165335e+00 1.188102132116e+00 1.187985594358e+00 1.187693250716e+00 1.187241500217e+00 1.186627779960e+00 1.185873069198e+00 1.184974282056e+00 1.183950107401e+00 1.182805161567e+00 1.181546543642e+00 1.180190553917e+00 1.178733349957e+00 1.177198451804e+00 1.175580936858e+00 1.173898774061e+00 1.172154791367e+00 1.170356256070e+00 1.168514948135e+00 1.166630220555e+00 1.164716877812e+00 1.162773514201e+00 1.160811578445e+00 1.158831642911e+00 1.156840656883e+00 1.154843558199e+00 1.152839744524e+00 1.150838701871e+00 1.148834612962e+00 1.146839987173e+00 1.144845241780e+00 1.142860978643e+00 1.140884073299e+00 1.138913331800e+00 1.136954415957e+00 1.134998854741e+00 1.133058181061e+00 1.131117954040e+00 1.129189230170e+00 1.127266637866e+00 1.125346321877e+00 1.123438358293e+00 1.121525564430e+00 1.119628988267e+00 1.117728298009e+00 1.115836268376e+00 1.113951917927e+00 1.112068872966e+00 1.110205162913e+00 1.108340878536e+00 1.106499224150e+00 1.104668917633e+00 1.102859235002e+00 1.101078577442e+00 1.099319595466e+00 1.097605129987e+00 1.095920539956e+00 1.094289872027e+00 1.092708765014e+00 1.091187332691e+00 1.089737146799e+00 1.088354419640e+00 1.087060295562e+00 1.085848861973e+00 1.084737999955e+00 1.083728136958e+00 1.082826293938e+00 1.082044450916e+00 1.081377556211e+00 1.080843391744e+00 1.080430915668e+00 1.080156697252e+00 1.080012573517e+00 1.080004044716e+00 1.080131020677e+00 1.080384804444e+00 1.080772323598e+00 1.081276889554e+00 1.081903543529e+00 1.082635190323e+00 1.083465064351e+00 1.084387603030e+00 1.085379913831e+00 1.086440913733e+00 1.087542974634e+00 1.088680403814e+00 1.089830339293e+00 1.090974950491e+00 1.092099526252e+00 1.093178939702e+00 1.094199669582e+00 1.095133601355e+00 1.095970529676e+00 1.096677877573e+00 1.097247792927e+00 1.097651331575e+00 1.097872561932e+00 1.097897603563e+00 1.097695361923e+00 1.097266568821e+00 1.096580303642e+00 1.095632010349e+00 1.094405224425e+00 1.092884645137e+00 1.091070747085e+00 1.088941656183e+00 1.086505108983e+00 1.083745991891e+00 1.080667638651e+00 1.077269085299e+00 1.073548154083e+00 1.069518663796e+00 1.065174367104e+00 1.060537950136e+00 1.055608800389e+00 1.050410352749e+00 1.044955885380e+00 1.039262638020e+00 1.033363317210e+00 1.027268353341e+00 1.021023770721e+00 1.014647517994e+00 1.008182067246e+00 1.001667173318e+00 9.951343464732e-01 9.886423747826e-01 9.822233278416e-01 9.759386002675e-01 9.698319942700e-01 9.639612431584e-01 9.583828826402e-01 9.531447523049e-01 9.483148088111e-01 9.439320573283e-01 9.400654898589e-01 9.367533268113e-01 9.340465004535e-01 9.319891474366e-01 9.306071231153e-01 9.299385380593e-01 9.299910699209e-01 9.307870699388e-01 9.323156569536e-01 9.345727909818e-01 9.375353462404e-01 9.411672817030e-01 9.454365213354e-01 9.502783492563e-01 9.556423129647e-01 9.614526526258e-01 9.676369267782e-01 9.741135601701e-01 9.807950552626e-01 9.875996038199e-01 9.944296127454e-01 1.001210180149e+00 1.007848347019e+00 1.014270129339e+00 1.020399615477e+00 1.026170927085e+00 1.031530694637e+00 1.036423145039e+00 1.040821210195e+00 1.044691113515e+00 1.048027634523e+00 1.050824365139e+00 1.053091092921e+00 1.054858000577e+00 1.056146899973e+00 1.057013972108e+00 1.057499267160e+00 1.057666921032e+00 1.057578134055e+00 1.057293512436e+00 1.056883298835e+00 1.056398250067e+00 1.055903222246e+00 1.055434801306e+00 1.055032962871e+00 1.054716881186e+00 1.054493129389e+00 1.054358716745e+00 1.054282490012e+00 1.054234216735e+00 1.054151780864e+00 1.053981716622e+00 1.053643156868e+00 1.053061182637e+00 1.052155786530e+00 1.050842138247e+00 1.049059364932e+00 1.046730667926e+00 1.043821125158e+00 1.040291147550e+00 1.036134667683e+00 1.031368413119e+00 1.026022474990e+00 1.020173156216e+00 1.013897019088e+00 1.007320585784e+00 1.000568349017e+00 9.937938719451e-01 9.871650791057e-01 9.808379800568e-01 9.749938181984e-01 9.697720702201e-01 9.653236095810e-01 9.617510199236e-01 9.591350661809e-01 9.575258689095e-01 9.569131343835e-01 9.572752486157e-01 9.585226060544e-01 9.605605959446e-01 9.632448329246e-01 9.664260709772e-01 9.699434792072e-01 9.736230001775e-01 9.773219488823e-01 9.808803916577e-01 9.841945063172e-01 9.871545003579e-01 9.897006646770e-01 9.917930553903e-01 9.934105793441e-01 9.945816801732e-01 9.953183944092e-01 9.956830809084e-01 9.957171840532e-01 9.954760951048e-01 9.950124692662e-01 9.943472742344e-01 9.930017337037e-01 9.904043692211e-01 9.872779661607e-01 9.845172934836e-01 9.828042107016e-01 9.823351345450e-01 9.827301020474e-01 9.831723616100e-01 9.827255582969e-01 9.807111368453e-01 9.769459649575e-01 9.718045770655e-01 9.660794842004e-01 9.606536554631e-01 9.561354177291e-01 9.526246389939e-01 9.496655145629e-01 9.464260521913e-01 9.420643866991e-01 9.360730643457e-01 9.284742274556e-01 9.198419781383e-01 9.111074469310e-01 9.031842239402e-01 8.966126889558e-01 8.913687993348e-01 8.868718632685e-01 8.822349652217e-01 8.766732440345e-01 8.698271489917e-01 8.619099074818e-01 8.536827452959e-01 8.461571168641e-01 8.401989076333e-01 8.361894805259e-01 8.338965378929e-01 8.325693467535e-01 8.312938347340e-01 8.293995848365e-01 8.267343300974e-01 8.237508884530e-01 8.213460433269e-01 8.204848336756e-01 8.217906325211e-01 8.252786216630e-01 8.303287747672e-01 8.359225423360e-01 8.410698274757e-01 8.451776366740e-01 8.482511368700e-01 8.508889863786e-01 8.540144546004e-01 8.584690246321e-01 8.646657851151e-01 8.724068643368e-01 8.809473719038e-01 8.893213338801e-01 8.967409503334e-01 9.028892484576e-01 9.080389487313e-01 9.129506184824e-01 9.185320269365e-01 9.254407813176e-01 9.337944179695e-01 9.430682090787e-01 9.522521736499e-01 9.602249636890e-01 9.661290039159e-01 9.696212374524e-01 9.709591046820e-01 9.708552879387e-01 9.701398261373e-01 9.694185187878e-01 9.688326978836e-01 9.679943693211e-01 9.661843654066e-01 9.627164369043e-01 9.572759578334e-01 9.501421242539e-01 9.422439285675e-01 9.349123930894e-01 9.294853415518e-01 9.269024901771e-01 9.274165905760e-01 9.305489102506e-01 9.353722382116e-01 9.409098657631e-01 9.464891282107e-01 9.519497745161e-01 9.576185326036e-01 9.640127559378e-01 9.714885744368e-01 9.799408822924e-01 9.886072162557e-01 9.960648534524e-01 1.000326420689e+00 9.988283813646e-01 9.880036827132e-01 9.861632101694e-01 9.402530110147e-01 8.752532526506e-01 8.276784131891e-01 8.284608587919e-01 8.781968887003e-01 9.472219320911e-01 1.000536807509e+00 1.015827103546e+00 9.886486703841e-01 9.327061297252e-01 8.769754232794e-01 8.549487192567e-01 8.826839816695e-01 9.450449172079e-01 1.009524030257e+00 1.047885825678e+00 1.046703065805e+00 1.009473441320e+00 9.553373431024e-01 9.131299727233e-01 9.070580841002e-01 9.391952842157e-01 9.879213911959e-01 1.024708362006e+00 1.029828476176e+00 9.992420255911e-01 9.458029169044e-01 8.962386742360e-01 8.796908181577e-01 9.075169925614e-01 9.630384924615e-01 1.015014476225e+00 1.036945206500e+00 1.016939617201e+00 9.608807931835e-01 8.924988561999e-01 8.477797734400e-01 8.557928610140e-01 9.139783531620e-01 9.904276411932e-01 1.049122747514e+00 1.067045531317e+00 1.038998492461e+00 9.780776604398e-01 9.136255564879e-01 8.816080528525e-01 9.025022727228e-01 9.636788521396e-01 1.031264197565e+00 1.073942357297e+00 1.075427360663e+00 1.037254170657e+00 9.777634489376e-01 9.271098609790e-01 9.135150082872e-01 9.437199257227e-01 9.977603884264e-01 1.045686236636e+00 1.065385404960e+00 1.050102576447e+00 1.009229062910e+00 9.646327236209e-01 9.411011321012e-01 9.509716357626e-01 9.848215110654e-01 1.019151708317e+00 1.031956488524e+00 1.013144367014e+00 9.680296140691e-01 9.161817497910e-01 8.839249271527e-01 8.887093113301e-01 9.249404648462e-01 9.681124983786e-01 9.918186571198e-01 9.802711118791e-01 9.332102287287e-01 8.665492807349e-01 8.090939062615e-01 7.899737041207e-01 8.171540561475e-01 8.698044804291e-01 9.159867419394e-01 9.317935796798e-01 9.087712279878e-01 8.550539832463e-01 7.935945372905e-01 7.547782380594e-01 7.586031066424e-01 7.975657154754e-01 8.434844872878e-01 8.684193627506e-01 8.574107439167e-01 8.120199038491e-01 7.505341408459e-01 7.042302350310e-01 7.022620600954e-01 7.485183466735e-01
 3.635517026847e-01 3.643445654030e-01 3.651049898872e-01 3.658104289265e-01 3.664775992365e-01 3.671497933517e-01 3.678534113411e-01 3.685857233932e-01 3.693313102166e-01 3.700749518815e-01 3.708015496819e-01 3.714998238190e-01 3.721752217179e-01 3.728478780436e-01 3.735314750687e-01 3.742222102227e-01 3.749179881570e-01 3.756245884004e-01 3.763426698253e-01 3.770532777484e-01 3.777358540539e-01 3.783914664768e-01 3.790389623113e-01 3.796932920818e-01 3.803577422982e-01 3.810381893428e-01 3.817378772028e-01 3.824460046076e-01 3.831325580873e-01 3.837735939125e-01 3.843749980578e-01 3.849761773195e-01 3.856212255648e-01 3.863252400659e-01 3.870555480715e-01 3.877516514707e-01 3.883746320162e-01 3.889398972974e-01 3.895028404627e-01 3.901100690733e-01 3.907652515197e-01 3.914415315879e-01 3.921047048100e-01 3.927284929063e-01 3.932977466219e-01 3.938216458422e-01 3.943353894255e-01 3.948920098463e-01 3.955149333732e-01 3.961750990061e-01 3.967996023162e-01 3.973308419298e-01 3.977777002251e-01 3.982098691269e-01 3.987025305280e-01 3.992720349103e-01 3.998595951390e-01 4.003944459485e-01 4.008523890202e-01 4.012710638728e-01 4.017004896191e-01 4.021522814080e-01 4.026099229785e-01 4.030592791204e-01 4.035106965798e-01 4.039793634018e-01 4.044577241559e-01 4.049084200760e-01 4.052942654883e-01 4.056311064102e-01 4.059872751344e-01 4.064223200131e-01 4.069224480299e-01 4.074048846698e-01 4.077930714458e-01 4.080842800917e-01 4.083498851667e-01 4.086696538436e-01 4.090670372822e-01 4.094860403726e-01 4.098501879686e-01 4.101382527598e-01 4.103936640495e-01 4.106720304746e-01 4.109846967032e-01 4.112984636928e-01 4.115809655088e-01 4.118348467163e-01 4.121006465873e-01 4.124075458984e-01 4.127373934092e-01 4.130315701670e-01 4.132497236859e-01 4.134190413758e-01 4.136101357169e-01 4.138735054600e-01 4.141943303568e-01 4.145013212373e-01 4.147250524550e-01 4.148515760204e-01 4.149377389784e-01 4.150641411652e-01 4.152661649022e-01 4.155129110658e-01 4.157354662017e-01 4.158856140176e-01 4.159612620482e-01 4.160065541508e-01 4.160750999262e-01 4.161909153836e-01 4.163342166690e-01 4.164645759486e-01 4.165568733868e-01 4.166125075647e-01 4.166456192056e-01 4.166740355833e-01 4.167092219390e-01 4.167493865690e-01 4.167920651942e-01 4.168395454240e-01 4.168853873753e-01 4.169104983409e-01 4.168982732468e-01 4.168552306071e-01 4.168053109649e-01 4.167704712352e-01 4.167567476862e-01 4.167450347202e-01 4.167052796217e-01 4.166205272311e-01 4.165037787403e-01 4.163795765618e-01 4.162623967009e-01 4.161547258272e-01 4.160542645014e-01 4.159463082355e-01 4.158156842339e-01 4.156592683562e-01 4.154798769222e-01 4.152912938216e-01 4.151085886226e-01 4.149408441520e-01 4.147742550526e-01 4.145829392381e-01 4.143549890300e-01 4.141018774764e-01 4.138409917418e-01 4.135870226300e-01 4.133423208277e-01 4.130892109023e-01 4.128124996992e-01 4.125097525910e-01 4.121933805399e-01 4.118732164112e-01 4.115545319651e-01 4.112347347012e-01 4.109057102562e-01 4.105582527654e-01 4.101974157956e-01 4.098279904664e-01 4.094498063309e-01 4.090614958922e-01 4.086651973332e-01 4.082589622672e-01 4.078420657318e-01 4.074166827139e-01 4.069811617067e-01 4.065316971050e-01 4.060666181991e-01 4.055885716286e-01 4.050991939876e-01 4.046001932563e-01 4.040942368552e-01 4.035831445078e-01 4.030613353602e-01 4.025233659561e-01 4.019664149632e-01 4.013907543654e-01 4.008018311170e-01 4.002071141552e-01 3.996102835725e-01 3.990062413876e-01 3.983895173633e-01 3.977541300120e-01 3.970971215668e-01 3.964213900025e-01 3.957364701735e-01 3.950468532361e-01 3.943528418106e-01 3.936488263611e-01 3.929273734097e-01 3.921847980330e-01 3.914254288243e-01 3.906556137923e-01 3.898778624582e-01 3.890903565369e-01 3.882926739214e-01 3.874803454731e-01 3.866513564341e-01 3.858080855948e-01 3.849533160504e-01 3.840873844825e-01 3.832120949831e-01 3.823260023912e-01 3.814219624281e-01 3.804984718878e-01 3.795615928118e-01 3.786177675259e-01 3.776690557808e-01 3.767124953597e-01 3.757391719442e-01 3.747451333327e-01 3.737354262816e-01 3.727207005710e-01 3.717045072786e-01 3.706808099173e-01 3.696392894904e-01 3.685745197349e-01 3.674906358248e-01 3.664000421784e-01 3.653065256911e-01 3.642009438304e-01 3.630721038408e-01 3.619185244355e-01 3.607457940317e-01 3.595651853674e-01 3.583806815347e-01 3.571825639591e-01 3.559621055011e-01 3.547212994803e-01 3.534699661413e-01 3.522131604131e-01 3.509519333388e-01 3.496759748844e-01 3.483795170405e-01 3.470672242134e-01 3.457475043274e-01 3.444201983216e-01 3.430802809917e-01 3.417228054304e-01 3.403435752063e-01 3.389496099387e-01 3.375466408133e-01 3.361312181656e-01 3.346989481703e-01 3.332488489769e-01 3.317852843204e-01 3.303083771571e-01 3.288221643043e-01 3.273231927511e-01 3.258058997996e-01 3.242754020562e-01 3.227340172500e-01 3.211816051456e-01 3.196152889611e-01 3.180334956805e-01 3.164331007798e-01 3.148187689151e-01 3.131933111781e-01 3.115552416793e-01 3.099005724588e-01 3.082313448219e-01 3.065467985665e-01 3.048482871152e-01 3.031389863478e-01 3.014148310346e-01 2.996751344179e-01 2.979232111283e-01 2.961580873735e-01 2.943791024048e-01 2.925859129255e-01 2.907793024752e-01 2.889567126259e-01 2.871219234455e-01 2.852731846064e-01 2.834079376450e-01 2.815297272557e-01 2.796379473120e-01 2.777337188219e-01 2.758176584503e-01 2.738876133902e-01 2.719438227501e-01 2.699843631149e-01 2.680121735622e-01 2.660249297029e-01 2.640247953941e-01 2.620137907787e-01 2.599907561197e-01 2.579543158638e-01 2.559054314990e-01 2.538407909680e-01 2.517620077975e-01 2.496702810136e-01 2.475666880049e-01 2.454518000581e-01 2.433265796033e-01 2.411898151082e-01 2.390402178606e-01 2.368763314105e-01 2.346985965725e-01 2.325074989523e-01 2.303070736556e-01 2.280990056398e-01 2.258819333518e-01 2.236532435610e-01 2.214121328647e-01 2.191570692660e-01 2.168897183381e-01 2.146142952277e-01 2.123325808117e-01 2.100447735954e-01 2.077489001863e-01 2.054417716501e-01 2.031220534543e-01 2.007934022619e-01 1.984577641529e-01 1.961178338810e-01 1.937744603249e-01 1.914256507960e-01 1.890678338338e-01 1.867014752882e-01 1.843275614451e-01 1.819511445639e-01 1.795731480158e-01 1.771955610406e-01 1.748159807011e-01 1.724313831552e-01 1.700423464927e-01 1.676507505010e-01 1.652615724019e-01 1.628762633973e-01 1.604952670489e-01 1.581178780918e-01 1.557412769514e-01 1.533665360425e-01 1.509984081966e-01 1.486384639003e-01 1.462914771612e-01 1.439563961482e-01 1.416309739382e-01 1.393164095971e-01 1.370163987780e-01 1.347353696479e-01 1.324750280481e-01 1.302392085363e-01 1.280273939858e-01 1.258401945997e-01 1.236805089276e-01 1.215537953021e-01 1.194645110077e-01 1.174169060649e-01 1.154112913044e-01 1.134501263388e-01 1.115380931215e-01 1.096797148758e-01 1.078813905282e-01 1.061486321477e-01 1.044836186655e-01 1.028899165228e-01 1.013726013292e-01 9.993756753844e-02 9.859277680254e-02 9.734269636975e-02 9.619093787124e-02 9.514224928674e-02 9.420271494298e-02 9.337733401000e-02 9.267177945292e-02 9.209171611555e-02 9.163893931845e-02 9.131711581821e-02 9.113035323183e-02 9.108092615613e-02 9.117317825738e-02 9.140689026759e-02 9.178153552770e-02 9.229872981931e-02 9.295708367675e-02 9.375605791903e-02 9.469470732156e-02 9.576930976639e-02 9.697743083970e-02 9.831612971547e-02 9.978118578458e-02 1.013699265842e-01 1.030780200776e-01 1.049007108665e-01 1.068349177105e-01 1.088740028615e-01 1.110157402867e-01 1.132543830497e-01 1.155869167808e-01 1.180084105747e-01 1.205157582177e-01 1.231039240078e-01 1.257698802257e-01 1.285093411061e-01 1.313192523125e-01 1.341975936275e-01 1.371410202536e-01 1.401450544949e-01 1.432090954589e-01 1.463277843170e-01 1.495013104348e-01 1.527266159473e-01 1.560005144244e-01 1.593224896521e-01 1.626898609211e-01 1.661002900266e-01 1.695533099176e-01 1.730460313839e-01 1.765772652851e-01 1.801460007435e-01 1.837500687553e-01 1.873896775034e-01 1.910625624398e-01 1.947681073467e-01 1.985036183811e-01 2.022707542636e-01 2.060661395293e-01 2.098901362274e-01 2.137416333098e-01 2.176201595505e-01 2.215245415714e-01 2.254541412826e-01 2.294072104223e-01 2.333844192367e-01 2.373857509274e-01 2.414089764318e-01 2.454545634941e-01 2.495214036986e-01 2.536075327629e-01 2.577153231538e-01 2.618435730455e-01 2.659892118792e-01 2.701558738051e-01 2.743391109063e-01 2.785401154195e-01 2.827593517190e-01 2.869943915578e-01 2.912471393289e-01 2.955160473683e-01 2.998004240075e-01 3.041006709511e-01 3.084161135948e-01 3.127458834371e-01 3.170910292260e-01 3.214500592871e-01 3.258227673827e-01 3.302083616627e-01 3.346081499240e-01 3.390203607924e-01 3.434454621527e-01 3.478818493487e-01 3.523314172101e-01 3.567931753770e-01 3.612645346575e-01 3.657479183938e-01 3.702420354539e-01 3.747466323885e-01 3.792613867021e-01 3.837868814267e-01 3.883206079653e-01 3.928647460824e-01 3.974182702191e-01 4.019812635042e-01 4.065517121832e-01 4.111309141970e-01 4.157178982638e-01 4.203131122626e-01 4.249157659206e-01 4.295265187629e-01 4.341429155735e-01 4.387671417963e-01 4.433983750448e-01 4.480348030783e-01 4.526790151396e-01 4.573278483936e-01 4.619822504416e-01 4.666415206476e-01 4.713059477621e-01 4.759755306322e-01 4.806499221174e-01 4.853278458773e-01 4.900102072242e-01 4.946960051464e-01 4.993849831245e-01 5.040784442284e-01 5.087731885644e-01 5.134705550864e-01 5.181713612474e-01 5.228739434412e-01 5.275781487946e-01 5.322848343175e-01 5.369921683424e-01 5.417011228893e-01 5.464095092562e-01 5.511192132402e-01 5.558299012208e-01 5.605393787193e-01 5.652487689259e-01 5.699578387610e-01 5.746650955249e-01 5.793720791874e-01 5.840774273896e-01 5.887811336349e-01 5.934833752937e-01 5.981821145391e-01 6.028782018512e-01 6.075723897506e-01 6.122619457919e-01 6.169498156478e-01 6.216327265120e-01 6.263109523124e-01 6.309859862212e-01 6.356559147545e-01 6.403202185816e-01 6.449799062740e-01 6.496335197194e-01 6.542819969250e-01 6.589230845505e-01 6.635588268012e-01 6.681875954327e-01 6.728083117617e-01 6.774231118248e-01 6.820284934974e-01 6.866263349231e-01 6.912163564559e-01 6.957964397808e-01 7.003683747206e-01 7.049308681798e-01 7.094827406868e-01 7.140254582978e-01 7.185574520975e-01 7.230787657304e-01 7.275885976626e-01 7.320875262243e-01 7.365746401617e-01 7.410492549237e-01 7.455119862138e-01 7.499619313372e-01 7.543986715737e-01 7.588223390005e-01 7.632312351612e-01 7.676257534256e-01 7.720071060783e-01 7.763731149925e-01 7.807235838278e-01 7.850589317199e-01 7.893778294147e-01 7.936810616815e-01 7.979672710883e-01 8.022366044346e-01 8.064891675365e-01 8.107226867564e-01 8.149397170496e-01 8.191373866162e-01 8.233164123275e-01 8.274757415135e-01 8.316169116776e-01 8.357366241022e-01 8.398369855454e-01 8.439162643536e-01 8.479739584205e-01 8.520109474121e-01 8.560257727163e-01 8.600186390290e-01 8.639884176307e-01 8.679360673112e-01 8.718603164808e-01 8.757595901157e-01 8.796360395968e-01 8.834877408511e-01 8.873143970698e-01 8.911157595014e-01 8.948916231999e-01 8.986421444350e-01 9.023653745165e-01 9.060622274781e-01 9.097322924727e-01 9.133732215216e-01 9.169873240526e-01 9.205726397200e-01 9.241294107296e-01 9.276573350699e-01 9.311548700073e-01 9.346232672564e-01 9.380606880505e-01 9.414676676622e-01 9.448444908101e-01 9.481880205753e-01 9.515004088052e-01 9.547811704440e-01 9.580286128863e-01 9.612427791376e-01 9.644233771078e-01 9.675704184778e-01 9.706832122815e-01 9.737606308500e-01 9.768044469372e-01 9.798114987414e-01 9.827838634361e-01 9.857197484231e-01 9.886174036288e-01 9.914799341323e-01 9.943049676155e-01 9.970905534099e-01 9.998389143849e-01 1.002548345078e+00 1.005219529635e+00 1.007851472709e+00 1.010442910679e+00 1.012995112913e+00 1.015505798386e+00 1.017976983028e+00 1.020405965781e+00 1.022793533953e+00 1.025139508596e+00 1.027443064775e+00 1.029703648012e+00 1.031921425766e+00 1.034095218474e+00 1.036226301245e+00 1.038312922588e+00 1.040353815600e+00 1.042350668245e+00 1.044302632231e+00 1.046209344078e+00 1.048069141558e+00 1.049884088478e+00 1.051651507122e+00 1.053371987825e+00 1.055045212693e+00 1.056671686298e+00 1.058249230195e+00 1.059779175601e+00 1.061260205052e+00 1.062693163020e+00 1.064076119989e+00 1.065410125773e+00 1.066694331229e+00 1.067928212100e+00 1.069112932813e+00 1.070246196556e+00 1.071328482295e+00 1.072359675952e+00 1.073339313451e+00 1.074267632900e+00 1.075143864075e+00 1.075968998275e+00 1.076739814073e+00 1.077459581930e+00 1.078125840428e+00 1.078739059976e+00 1.079298924294e+00 1.079804949326e+00 1.080257824721e+00 1.080656637474e+00 1.081000844841e+00 1.081291319169e+00 1.081527299287e+00 1.081708160386e+00 1.081834219441e+00 1.081905532728e+00 1.081922201905e+00 1.081884096598e+00 1.081789109188e+00 1.081639338234e+00 1.081433880701e+00 1.081173144211e+00 1.080856884212e+00 1.080484098098e+00 1.080055386909e+00 1.079571830563e+00 1.079030983348e+00 1.078434611889e+00 1.077782905648e+00 1.077073657193e+00 1.076309115555e+00 1.075488863537e+00 1.074612133037e+00 1.073680222902e+00 1.072691106689e+00 1.071647453888e+00 1.070547144593e+00 1.069391603169e+00 1.068179445141e+00 1.066912695486e+00 1.065591345107e+00 1.064213417606e+00 1.062780977568e+00 1.061293340747e+00 1.059751387355e+00 1.058154669847e+00 1.056503886774e+00 1.054799379550e+00 1.053040406465e+00 1.051228189691e+00 1.049363277037e+00 1.047445442689e+00 1.045474688942e+00 1.043451566261e+00 1.041376836633e+00 1.039250563883e+00 1.037073311090e+00 1.034845395537e+00 1.032566980922e+00 1.030238945324e+00 1.027861742367e+00 1.025435468441e+00 1.022961217500e+00 1.020439585342e+00 1.017870068859e+00 1.015254589932e+00 1.012592551335e+00 1.009885759330e+00 1.007134101988e+00 1.004339131651e+00 1.001500266206e+00 9.986188711177e-01 9.956959031795e-01 9.927316485150e-01 9.897280930516e-01 9.866842337923e-01 9.836020154331e-01 9.804832359859e-01 9.773264804560e-01 9.741362451202e-01 9.709082979582e-01 9.676490554265e-01 9.643563942033e-01 9.610319272961e-01 9.576778112568e-01 9.542929185748e-01 9.508816312960e-01 9.474417080711e-01 9.439768586297e-01 9.404873182922e-01 9.369735420237e-01 9.334401199304e-01 9.298831377007e-01 9.263091749549e-01 9.227152875692e-01 9.191071560253e-01 9.154842272128e-01 9.118458383118e-01 9.081975758708e-01 9.045367809880e-01 9.008708607995e-01 8.971945414762e-01 8.935146135270e-01 8.898307026957e-01 8.861432997895e-01 8.824590159560e-01 8.787728059551e-01 8.750936940657e-01 8.714160660309e-01 8.677473102039e-01 8.640888750517e-01 8.604381342280e-01 8.568049012412e-01 8.531822682891e-01 8.495809391754e-01 8.459954389337e-01 8.424322797717e-01 8.388935434777e-01 8.353772710362e-01 8.318929240939e-01 8.284326507387e-01 8.250098877351e-01 8.216161310504e-01 8.182609713553e-01 8.149453906659e-01 8.116657369139e-01 8.084362951050e-01 8.052436470271e-01 8.021049723287e-01 7.990106153563e-01 7.959719007743e-01 7.929861318913e-01 7.900527532831e-01 7.871853824286e-01 7.843691159947e-01 7.816244653718e-01 7.789369176578e-01 7.763204254900e-01 7.737724326696e-01 7.712909716629e-01 7.688909050861e-01 7.665542371189e-01 7.643043653204e-01 7.621248473748e-01 7.600307394812e-01 7.580191113207e-01 7.560851159728e-01 7.542462550447e-01 7.524815203154e-01 7.508174142432e-01 7.492326542683e-01 7.477443239222e-01 7.463469830342e-01 7.450379552683e-01 7.438324722585e-01 7.427097430936e-01 7.416949596038e-01 7.407652436290e-01 7.399402373447e-01 7.392097627212e-01 7.385747125331e-01 7.380460208007e-01 7.376024578831e-01 7.372723170174e-01 7.370258196654e-01 7.368877929468e-01 7.368423507388e-01 7.368916889188e-01 7.370462213498e-01 7.372829667834e-01 7.376299578733e-01 7.380565132809e-01 7.385875273652e-01 7.392023912893e-01 7.399095504912e-01 7.407116420855e-01 7.415893750863e-01 7.425683671183e-01 7.436151845006e-01 7.447584251234e-01 7.459721910066e-01 7.472681457236e-01 7.486439558912e-01 7.500821820025e-01 7.516079152009e-01 7.531856590823e-01 7.548469600120e-01 7.565593189469e-01 7.583392752223e-01 7.601808715699e-01 7.620676610502e-01 7.640248999587e-01 7.660138539770e-01 7.680667382934e-01 7.701521222356e-01 7.722855121528e-01 7.744581490425e-01 7.766588356971e-01 7.789036248882e-01 7.811630120346e-01 7.834634786457e-01 7.857736849031e-01 7.881104351840e-01 7.904641099726e-01 7.928239639940e-01 7.952038238841e-01 7.975776265841e-01 7.999688669769e-01 8.023474032831e-01 8.047306521767e-01 8.071057676092e-01 8.094666597084e-01 8.118236458667e-01 8.141507627631e-01 8.164736092291e-01 8.187603993647e-01 8.210299937670e-01 8.232661350966e-01 8.254686200465e-01 8.276425412669e-01 8.297668689613e-01 8.318629023394e-01 8.339016968693e-01 8.359026598565e-01 8.378473479329e-01 8.397388294912e-01 8.415793805420e-01 8.433500991157e-01 8.450709566505e-01 8.467150704740e-01 8.483006776560e-01 8.498104446890e-01 8.512471551249e-01 8.526129540561e-01 8.538903079091e-01 8.550997331756e-01 8.562130202454e-01 8.572506141911e-01 8.581934953509e-01 8.590462949283e-01 8.598129792941e-01 8.604728670256e-01 8.610484458913e-01 8.615115747367e-01 8.618842108026e-01 8.621466279708e-01 8.623033110697e-01 8.623594507222e-01 8.622947418234e-01 8.621331129750e-01 8.618454675309e-01 8.614546201489e-01 8.609422742911e-01 8.603116191867e-01 8.595697732235e-01 8.586982344262e-01 8.577169321530e-01 8.566023587671e-01 8.553727839480e-01 8.540166997134e-01 8.525326620376e-01 8.509310865523e-01 8.491920665678e-01 8.473386381978e-01 8.453475778261e-01 8.432354652459e-01 8.409945029275e-01 8.386225574814e-01 8.361296887649e-01 8.335017053626e-01 8.307552747892e-01 8.278753462153e-01 8.248738490979e-01 8.217463684566e-01 8.184920375340e-01 8.151202366105e-01 8.116203633036e-01 8.080059774149e-01 8.042684031497e-01 8.004163191344e-01 7.964494494196e-01 7.923676290848e-01 7.881814495184e-01 7.838799944294e-01 7.794810810949e-01 7.749749401940e-01 7.703755194944e-01 7.656791223097e-01 7.608915432342e-01 7.560223170660e-01 7.510634551767e-01 7.460350817685e-01 7.409284159518e-01 7.357598673872e-01 7.305282580979e-01 7.252398301295e-01 7.199084210028e-01 7.145282875744e-01 7.091220332369e-01 7.036813532292e-01 6.982267903788e-01 6.927606203408e-01 6.872912109141e-01 6.818345362280e-01 6.763876367024e-01 6.709770549937e-01 6.655980851084e-01 6.602722632254e-01 6.550061155393e-01 6.498107422087e-01 6.447060292813e-01 6.396927280785e-01 6.347979118531e-01 6.300228670880e-01 6.253897606096e-01 6.209102975394e-01 6.165968699083e-01 6.124708064426e-01 6.085378194712e-01 6.048234392035e-01 6.013339036194e-01 5.980910662782e-01 5.951072131710e-01 5.923959071061e-01 5.899759875447e-01 5.878560226463e-01 5.860576552855e-01 5.845858986291e-01 5.834610407616e-01 5.826870207462e-01 5.822807296516e-01 5.822500383220e-01 5.826014291100e-01 5.833487418838e-01 5.844879347324e-01 5.860354711653e-01 5.879853618959e-01 5.903454508678e-01 5.931153655069e-01 5.962906863436e-01 5.998773811819e-01 6.038615383120e-01 6.082482610343e-01 6.130233398912e-01 6.181848063483e-01 6.237231773217e-01 6.296259004164e-01 6.358889389492e-01 6.424919607769e-01 6.494316116840e-01 6.566883247782e-01 6.642525799986e-01 6.721085316397e-01 6.802402228115e-01 6.886373037263e-01 6.972783168129e-01 7.061541966348e-01 7.152441513699e-01 7.245356427254e-01 7.340119465741e-01 7.436558103175e-01 7.534542016486e-01 7.633890332557e-01 7.734470255097e-01 7.836094275137e-01 7.938633194538e-01 8.041937588568e-01 8.145845268519e-01 8.250209279816e-01 8.354889333857e-01 8.459741419287e-01 8.564628747391e-01 8.669409238796e-01 8.773943514129e-01 8.878119917281e-01 8.981768822943e-01 9.084822908234e-01 9.187098033976e-01 9.288507850193e-01 9.388944411811e-01 9.488240958067e-01 9.586363048573e-01 9.683139143548e-01 9.778519913691e-01 9.872347437363e-01 9.964556414185e-01 1.005507222579e+00 1.014375124274e+00 1.023056265382e+00 1.031539711071e+00 1.039818896330e+00 1.047885009604e+00 1.055732478654e+00 1.063355421372e+00 1.070744843210e+00 1.077898720925e+00 1.084808153364e+00 1.091472977341e+00 1.097884506264e+00 1.104042903660e+00 1.109941894055e+00 1.115579954816e+00 1.120956617338e+00 1.126066008923e+00 1.130911476098e+00 1.135487284411e+00 1.139799057757e+00 1.143843683651e+00 1.147621968796e+00 1.151137053018e+00 1.154386842627e+00 1.157381939726e+00 1.160115398839e+00 1.162599233262e+00 1.164831050604e+00 1.166817756240e+00 1.168567141686e+00 1.170077300267e+00 1.171364195699e+00 1.172422794683e+00 1.173269682956e+00 1.173906812693e+00 1.174340865693e+00 1.174585624458e+00 1.174639076787e+00 1.174521317374e+00 1.174229770143e+00 1.173782085544e+00 1.173183495515e+00 1.172440558604e+00 1.171569982446e+00 1.170570409170e+00 1.169463776769e+00 1.168247400739e+00 1.166938992007e+00 1.165544711782e+00 1.164070630910e+00 1.162532251824e+00 1.160929941434e+00 1.159281376785e+00 1.157584965039e+00 1.155854811842e+00 1.154095132974e+00 1.152313303660e+00 1.150518210299e+00 1.148708759792e+00 1.146899324671e+00 1.145086405697e+00 1.143280299000e+00 1.141481035950e+00 1.139693310307e+00 1.137920852194e+00 1.136161718910e+00 1.134424220658e+00 1.132700688406e+00 1.131002578466e+00 1.129319079615e+00 1.127658584117e+00 1.126016996822e+00 1.124391689080e+00 1.122788023160e+00 1.121194848837e+00 1.119623975807e+00 1.118059613374e+00 1.116512528451e+00 1.114975497779e+00 1.113446252906e+00 1.111931695477e+00 1.110416719384e+00 1.108920113236e+00 1.107423652041e+00 1.105938518856e+00 1.104465302687e+00 1.102996067954e+00 1.101547751613e+00 1.100105327453e+00 1.098688005839e+00 1.097287437338e+00 1.095913491924e+00 1.094571489490e+00 1.093257402249e+00 1.091992577550e+00 1.090765031034e+00 1.089596343202e+00 1.088482656414e+00 1.087433969168e+00 1.086460883199e+00 1.085560940016e+00 1.084752379367e+00 1.084029959696e+00 1.083410109910e+00 1.082889451708e+00 1.082478039147e+00 1.082181299501e+00 1.081995884274e+00 1.081933865141e+00 1.081985937638e+00 1.082163903868e+00 1.082456217494e+00 1.082867163578e+00 1.083393223967e+00 1.084023877562e+00 1.084763273806e+00 1.085588652688e+00 1.086506398056e+00 1.087495667622e+00 1.088547293396e+00 1.089651967774e+00 1.090785442036e+00 1.091944669882e+00 1.093101584610e+00 1.094247972497e+00 1.095360961051e+00 1.096421300092e+00 1.097412507008e+00 1.098313779783e+00 1.099106283165e+00 1.099767341465e+00 1.100284465389e+00 1.100628613633e+00 1.100792933941e+00 1.100750459465e+00 1.100487768263e+00 1.099993967058e+00 1.099240450093e+00 1.098231493454e+00 1.096939654255e+00 1.095364814900e+00 1.093493221522e+00 1.091316326292e+00 1.088836596569e+00 1.086037886341e+00 1.082933189833e+00 1.079509759897e+00 1.075780775457e+00 1.071746586863e+00 1.067413049167e+00 1.062797622599e+00 1.057899436623e+00 1.052749770836e+00 1.047350638336e+00 1.041734236977e+00 1.035917810478e+00 1.029925126608e+00 1.023795247429e+00 1.017544853758e+00 1.011224842693e+00 1.004858462293e+00 9.984957477063e-01 9.921788723994e-01 9.859473035254e-01 9.798600499787e-01 9.739546291522e-01 9.682962213706e-01 9.629272247437e-01 9.579083026116e-01 9.532921151807e-01 9.491243200366e-01 9.454703090636e-01 9.423634997550e-01 9.398615520647e-01 9.379942086943e-01 9.368011513799e-01 9.363102716715e-01 9.365340259261e-01 9.374927651965e-01 9.391776141520e-01 9.415884146496e-01 9.446976785343e-01 9.484812004714e-01 9.528991456721e-01 9.578965397239e-01 9.634224919383e-01 9.694014098641e-01 9.757708537332e-01 9.824407781507e-01 9.893340402039e-01 9.963624180167e-01 1.003437826389e+00 1.010475890668e+00 1.017386559871e+00 1.024096589211e+00 1.030521037998e+00 1.036597440961e+00 1.042258129869e+00 1.047453427253e+00 1.052142816535e+00 1.056287357563e+00 1.059876731537e+00 1.062891193472e+00 1.065344834469e+00 1.067246262202e+00 1.068622010667e+00 1.069516802482e+00 1.069963749920e+00 1.070031349997e+00 1.069767064137e+00 1.069242783247e+00 1.068520391360e+00 1.067664218524e+00 1.066738872810e+00 1.065790157354e+00 1.064873679100e+00 1.064014596237e+00 1.063242857391e+00 1.062560128289e+00 1.061960311192e+00 1.061423976302e+00 1.060907713153e+00 1.060370383999e+00 1.059740853530e+00 1.058960916138e+00 1.057948048135e+00 1.056630623932e+00 1.054936937305e+00 1.052795083212e+00 1.050159687812e+00 1.046977106152e+00 1.043237215778e+00 1.038926656682e+00 1.034071540313e+00 1.028718963194e+00 1.022928928463e+00 1.016810007437e+00 1.010461775229e+00 1.004034113442e+00 9.976674608290e-01 9.915248394818e-01 9.857738590100e-01 9.805603858927e-01 9.760450484595e-01 9.723381617198e-01 9.695532583281e-01 9.677440060744e-01 9.669452130614e-01 9.671459108966e-01 9.682891096758e-01 9.703007393576e-01 9.730487409315e-01 9.764046208924e-01 9.801977977403e-01 9.842667700721e-01 9.884445273365e-01 9.925665186009e-01 9.965020207087e-01 1.000115262339e+00 1.003326837871e+00 1.006053457474e+00 1.008267506967e+00 1.009952853652e+00 1.011115202981e+00 1.011802473841e+00 1.012039217502e+00 1.011898070863e+00 1.011419917883e+00 1.010659017535e+00 1.009659037838e+00 1.008431466108e+00 1.006613550466e+00 1.003499148371e+00 9.998089746928e-01 9.964383310941e-01 9.940755734614e-01 9.929262431895e-01 9.926197692603e-01 9.923370207255e-01 9.911407704765e-01 9.883460043701e-01 9.837647693860e-01 9.777718857921e-01 9.711736074461e-01 9.648755710509e-01 9.595110985050e-01 9.552048624870e-01 9.515168457419e-01 9.476136613995e-01 9.426443161976e-01 9.360855053837e-01 9.279425919693e-01 9.187831806794e-01 9.095443649617e-01 9.011477942032e-01 8.941510097707e-01 8.885458204579e-01 8.837541956244e-01 8.788833159288e-01 8.731388133495e-01 8.661460124406e-01 8.581143828306e-01 8.498053821033e-01 8.422452360358e-01 8.363131832068e-01 8.324124442618e-01 8.303162181493e-01 8.292703225434e-01 8.283449529272e-01 8.268464889899e-01 8.245990042884e-01 8.220267910758e-01 8.200073907734e-01 8.194882493192e-01 8.210774668069e-01 8.247852337419e-01 8.299788184434e-01 8.356342586075e-01 8.407550702098e-01 8.447427804965e-01 8.475992097546e-01 8.499273789876e-01 8.526624409340e-01 8.566691422535e-01 8.623814675624e-01 8.696270834171e-01 8.776695861497e-01 8.855406830342e-01 8.924352091423e-01 8.980115677585e-01 9.025112155327e-01 9.066698468062e-01 9.113767188286e-01 9.172796882452e-01 9.244935445710e-01 9.324932387563e-01 9.402711183229e-01 9.467073696924e-01 9.509499961530e-01 9.526707734695e-01 9.521667685490e-01 9.502095424337e-01 9.477103572850e-01 9.453688927300e-01 9.434219999066e-01 9.415573844523e-01 9.391166299336e-01 9.354542399181e-01 9.302833285337e-01 9.239056946325e-01 9.172573481619e-01 9.116523517221e-01 9.083670020337e-01 9.082280674888e-01 9.113281416085e-01 9.170053884604e-01 9.241554084894e-01 9.316514630892e-01 9.387122103609e-01 9.451173189106e-01 9.511700867803e-01 9.574114868001e-01 9.642629008244e-01 9.717235534005e-01 9.791689168586e-01 9.853655201510e-01 9.885838619692e-01 9.864932308288e-01 9.751182751474e-01 9.788587312675e-01 9.424062584849e-01 8.817939802625e-01 8.311176271566e-01 8.234553515042e-01 8.655880253955e-01 9.322631865110e-01 9.884323648898e-01 1.009408607942e+00 9.878515265420e-01 9.347787938046e-01 8.774532835171e-01 8.501523202170e-01 8.728017887991e-01 9.338827399817e-01 1.001169134808e+00 1.044376809059e+00 1.047386893343e+00 1.011134051248e+00 9.529472513425e-01 9.018908665633e-01 8.857718745550e-01 9.118126621679e-01 9.606699610461e-01 1.002461941955e+00 1.014734644860e+00 9.907621778160e-01 9.411598919869e-01 8.913176552631e-01 8.709580448608e-01 8.942439955589e-01 9.472434532804e-01 9.993505443969e-01 1.023197845608e+00 1.005717431092e+00 9.519478529084e-01 8.854592552538e-01 8.429046329324e-01 8.542337799070e-01 9.167370438560e-01 9.973751244304e-01 1.058934368609e+00 1.077492346757e+00 1.047365668528e+00 9.819217350321e-01 9.121699415407e-01 8.773976572496e-01 9.009075927314e-01 9.691642194970e-01 1.044822830048e+00 1.093473552512e+00 1.096913242619e+00 1.055887967718e+00 9.893982430377e-01 9.304961657621e-01 9.123680732979e-01 9.452544035998e-01 1.007818987991e+00 1.065839038826e+00 1.093165159627e+00 1.080221693765e+00 1.035005651480e+00 9.801520354690e-01 9.444151834938e-01 9.462517490887e-01 9.799970081403e-01 1.020973104810e+00 1.043246013307e+00 1.032593339307e+00 9.910332878241e-01 9.362932223212e-01 8.956055803879e-01 8.909813973012e-01 9.222657220169e-01 9.668519061920e-01 9.965133693460e-01 9.922758037967e-01 9.507581564867e-01 8.854158923098e-01 8.241185199776e-01 7.981743762745e-01 8.205447413338e-01 8.737301171849e-01 9.250609098063e-01 9.477976400767e-01 9.303389843541e-01 8.779888659663e-01 8.117832595998e-01 7.627882990021e-01 7.559304007621e-01 7.896807958344e-01 8.374437524392e-01 8.689709368085e-01 8.660379035156e-01 8.272495466869e-01 7.685622230939e-01 7.202537326991e-01 7.134468216293e-01 7.565408859753e-01
 3.628090567788e-01 3.635424877802e-01 3.642428753666e-01 3.648865105204e-01 3.654901230084e-01 3.660976043996e-01 3.667378799751e-01 3.674088945481e-01 3.680936091720e-01 3.687756891291e-01 3.694391547892e-01 3.700726780560e-01 3.706834439079e-01 3.712918480050e-01 3.719120798890e-01 3.725412823368e-01 3.731743712437e-01 3.738170992190e-01 3.744697700082e-01 3.751147984781e-01 3.757331746943e-01 3.763258125294e-01 3.769092673987e-01 3.774996127991e-01 3.781006670502e-01 3.787155552955e-01 3.793500597574e-01 3.799923174761e-01 3.806146713379e-01 3.811915894835e-01 3.817283566250e-01 3.822638632729e-01 3.828425167577e-01 3.834805595886e-01 3.841443136179e-01 3.847736967000e-01 3.853298789582e-01 3.858268394755e-01 3.863213445382e-01 3.868594382405e-01 3.874462861096e-01 3.880541957876e-01 3.886483801472e-01 3.892013789971e-01 3.896995005688e-01 3.901508129105e-01 3.905931611802e-01 3.910780847829e-01 3.916299545867e-01 3.922177714441e-01 3.927702074226e-01 3.932277129687e-01 3.936003636722e-01 3.939582948637e-01 3.943762488808e-01 3.948707055843e-01 3.953851263379e-01 3.958473417379e-01 3.962332184654e-01 3.965779331732e-01 3.969326634971e-01 3.973096452093e-01 3.976915024174e-01 3.980680561261e-01 3.984469094607e-01 3.988446290621e-01 3.992506681950e-01 3.996255999939e-01 3.999345001911e-01 4.001933356156e-01 4.004732037449e-01 4.008340762657e-01 4.012601160525e-01 4.016672604821e-01 4.019769910944e-01 4.021874251563e-01 4.023715165077e-01 4.026117479610e-01 4.029319895938e-01 4.032743616310e-01 4.035613286803e-01 4.037696181673e-01 4.039437938438e-01 4.041428224149e-01 4.043766420517e-01 4.046123070430e-01 4.048162190675e-01 4.049912355536e-01 4.051776676832e-01 4.054052862922e-01 4.056571413100e-01 4.058719951213e-01 4.060102714266e-01 4.060965358497e-01 4.062044312297e-01 4.063866361504e-01 4.066285486876e-01 4.068575246166e-01 4.070004920091e-01 4.070429275648e-01 4.070427663188e-01 4.070834318019e-01 4.072037191718e-01 4.073724252944e-01 4.075175866223e-01 4.075859274512e-01 4.075750489768e-01 4.075313673252e-01 4.075131873372e-01 4.075469354143e-01 4.076118166502e-01 4.076621119602e-01 4.076697821785e-01 4.076368665786e-01 4.075807819150e-01 4.075229525211e-01 4.074741549895e-01 4.074321108212e-01 4.073920201427e-01 4.073530517299e-01 4.073110373470e-01 4.072488973885e-01 4.071501520899e-01 4.070220368800e-01 4.068873527772e-01 4.067657251852e-01 4.066650775012e-01 4.065659574412e-01 4.064396350689e-01 4.062676960811e-01 4.060639673352e-01 4.058521489390e-01 4.056474150033e-01 4.054518367920e-01 4.052630595568e-01 4.050676395757e-01 4.048499007592e-01 4.046049565711e-01 4.043378670697e-01 4.040599115912e-01 4.037881531288e-01 4.035303479005e-01 4.032748574687e-01 4.029962516440e-01 4.026814218918e-01 4.023388440801e-01 4.019878147484e-01 4.016420539852e-01 4.013070658140e-01 4.009655034863e-01 4.006002759890e-01 4.002089954370e-01 3.998028439684e-01 3.993916731469e-01 3.989811963591e-01 3.985696241654e-01 3.981496659337e-01 3.977127616070e-01 3.972620829164e-01 3.968023712868e-01 3.963325514323e-01 3.958524763543e-01 3.953633476473e-01 3.948655020030e-01 3.943566613777e-01 3.938391501467e-01 3.933123188557e-01 3.927700314391e-01 3.922132890707e-01 3.916430305703e-01 3.910606289417e-01 3.904683993463e-01 3.898692604858e-01 3.892651551791e-01 3.886497086424e-01 3.880189204710e-01 3.873699512931e-01 3.867016444235e-01 3.860199669505e-01 3.853317397597e-01 3.846400105839e-01 3.839411866827e-01 3.832314452937e-01 3.825038405065e-01 3.817540316172e-01 3.809856262899e-01 3.802066533592e-01 3.794220835732e-01 3.786334405082e-01 3.778356115026e-01 3.770210895568e-01 3.761856079642e-01 3.753321887471e-01 3.744684252796e-01 3.735958510868e-01 3.727140428931e-01 3.718221899558e-01 3.709158276710e-01 3.699928926740e-01 3.690552298251e-01 3.681057633685e-01 3.671455884735e-01 3.661755104818e-01 3.651946731746e-01 3.641970775923e-01 3.631794377867e-01 3.621479682188e-01 3.611088158772e-01 3.600640292290e-01 3.590125918314e-01 3.579459880905e-01 3.568584210376e-01 3.557535743499e-01 3.546431343003e-01 3.535319565776e-01 3.524137690780e-01 3.512788394513e-01 3.501206947207e-01 3.489419367920e-01 3.477560583448e-01 3.465672870920e-01 3.453669077071e-01 3.441456800873e-01 3.428982109679e-01 3.416308819395e-01 3.403552704228e-01 3.390760865256e-01 3.377850298429e-01 3.364717445410e-01 3.351374559140e-01 3.337914126122e-01 3.324405255330e-01 3.310849062840e-01 3.297165699648e-01 3.283271188163e-01 3.269214662875e-01 3.255082259665e-01 3.240867648875e-01 3.226537938067e-01 3.212038144683e-01 3.197331575692e-01 3.182466766992e-01 3.167505041601e-01 3.152429565744e-01 3.137188721594e-01 3.121785133595e-01 3.106231964117e-01 3.090543330747e-01 3.074772981573e-01 3.058867521771e-01 3.042789222137e-01 3.026572880902e-01 3.010257492246e-01 2.993827127390e-01 2.977267840476e-01 2.960548490294e-01 2.943650428427e-01 2.926611251342e-01 2.909468875799e-01 2.892199798660e-01 2.874773362703e-01 2.857197342933e-01 2.839478276481e-01 2.821614851779e-01 2.803646258444e-01 2.785542577812e-01 2.767293894138e-01 2.748910690056e-01 2.730403159847e-01 2.711760618324e-01 2.692984247021e-01 2.674078464179e-01 2.655021430688e-01 2.635840554402e-01 2.616525575044e-01 2.597060423213e-01 2.577461372262e-01 2.557731832409e-01 2.537890172821e-01 2.517925027849e-01 2.497844055534e-01 2.477621428330e-01 2.457259414181e-01 2.436761963475e-01 2.416134763326e-01 2.395384981793e-01 2.374526516998e-01 2.353555341233e-01 2.332475229885e-01 2.311264242653e-01 2.289920742827e-01 2.268439959773e-01 2.246834980769e-01 2.225126385352e-01 2.203312026866e-01 2.181404121110e-01 2.159408688506e-01 2.137290582937e-01 2.115043021350e-01 2.092679899963e-01 2.070189133846e-01 2.047618411373e-01 2.024989617609e-01 2.002294569281e-01 1.979508054667e-01 1.956621135986e-01 1.933607519866e-01 1.910499806088e-01 1.887329609901e-01 1.864109064273e-01 1.840866388487e-01 1.817575587311e-01 1.794197268625e-01 1.770737432997e-01 1.747205075135e-01 1.723641026338e-01 1.700068530476e-01 1.676507519659e-01 1.652924981788e-01 1.629313011423e-01 1.605657141384e-01 1.581981473885e-01 1.558320936713e-01 1.534706453331e-01 1.511159910950e-01 1.487655348721e-01 1.464175374223e-01 1.440734998965e-01 1.417342624084e-01 1.394055157575e-01 1.370899598788e-01 1.347884030910e-01 1.325013690791e-01 1.302259567122e-01 1.279654170208e-01 1.257237564483e-01 1.235052623667e-01 1.213134809722e-01 1.191503044605e-01 1.170144667772e-01 1.149085672869e-01 1.128370912680e-01 1.108050170845e-01 1.088180839679e-01 1.068794550528e-01 1.049905178615e-01 1.031548095706e-01 1.013771428936e-01 9.966399595761e-02 9.802137376640e-02 9.645544595651e-02 9.496897610046e-02 9.356635887385e-02 9.225401544491e-02 9.103750250869e-02 8.992544335266e-02 8.892253350748e-02 8.803314021560e-02 8.726105701985e-02 8.661244975110e-02 8.609221051999e-02 8.570600202370e-02 8.545684063294e-02 8.534627321084e-02 8.537689813945e-02 8.555124457568e-02 8.587039980729e-02 8.633562940731e-02 8.694526382989e-02 8.769735984591e-02 8.859079838222e-02 8.962325709416e-02 9.079275353650e-02 9.209561046826e-02 9.352678648405e-02 9.508285656663e-02 9.675824960056e-02 9.855028207560e-02 1.004545603254e-01 1.024650366086e-01 1.045775206365e-01 1.067880059593e-01 1.090907078818e-01 1.114819127141e-01 1.139590604419e-01 1.165161966021e-01 1.191504270086e-01 1.218583888660e-01 1.246352921272e-01 1.274786958265e-01 1.303848692273e-01 1.333512752498e-01 1.363754825851e-01 1.394550422370e-01 1.425867459000e-01 1.457674913856e-01 1.489967432900e-01 1.522705672165e-01 1.555893503639e-01 1.589511288432e-01 1.623521749583e-01 1.657932846646e-01 1.692708418301e-01 1.727839817836e-01 1.763327196073e-01 1.799143961407e-01 1.835294471330e-01 1.871739786506e-01 1.908498617314e-01 1.945544703935e-01 1.982874854465e-01 2.020473266557e-01 2.058338234145e-01 2.096463372409e-01 2.134836240853e-01 2.173450054672e-01 2.212299538002e-01 2.251374989544e-01 2.290673792343e-01 2.330194266101e-01 2.369921796722e-01 2.409857666877e-01 2.449991847791e-01 2.490325208461e-01 2.530847657070e-01 2.571553798433e-01 2.612442557943e-01 2.653510577816e-01 2.694755130718e-01 2.736172650775e-01 2.777754574530e-01 2.819492311941e-01 2.861386378194e-01 2.903446561819e-01 2.945650489143e-01 2.988011791176e-01 3.030510250795e-01 3.073140880502e-01 3.115921617661e-01 3.158830685624e-01 3.201880315920e-01 3.245055499202e-01 3.288346912361e-01 3.331762652502e-01 3.375311566150e-01 3.418963891877e-01 3.462735718002e-01 3.506633792704e-01 3.550624424884e-01 3.594732134845e-01 3.638942065872e-01 3.683247857827e-01 3.727666836622e-01 3.772167757403e-01 3.816771154515e-01 3.861462121379e-01 3.906236854041e-01 3.951118072393e-01 3.996067488380e-01 4.041095355571e-01 4.086212303104e-01 4.131399631232e-01 4.176664784557e-01 4.222007042225e-01 4.267399302835e-01 4.312880091266e-01 4.358419267319e-01 4.404009308123e-01 4.449672657215e-01 4.495391732186e-01 4.541156616721e-01 4.586983258152e-01 4.632855487417e-01 4.678770628638e-01 4.724737729317e-01 4.770731704634e-01 4.816784666835e-01 4.862870778068e-01 4.908992476714e-01 4.955144841043e-01 5.001321579681e-01 5.047536899446e-01 5.093764752765e-01 5.140016930309e-01 5.186303791334e-01 5.232593601446e-01 5.278893304233e-01 5.325224590864e-01 5.371551781416e-01 5.417880454504e-01 5.464225990948e-01 5.510565176362e-01 5.556913887454e-01 5.603251373577e-01 5.649575563714e-01 5.695899551982e-01 5.742203799259e-01 5.788502985882e-01 5.834783230238e-01 5.881037313927e-01 5.927273411053e-01 5.973490844203e-01 6.019663996887e-01 6.065818222069e-01 6.111926406042e-01 6.158005211358e-01 6.204055045962e-01 6.250046572436e-01 6.295993704948e-01 6.341905174263e-01 6.387746634783e-01 6.433544885943e-01 6.479276073161e-01 6.524956871587e-01 6.570578624347e-01 6.616117434713e-01 6.661600460784e-01 6.707004804609e-01 6.752332594455e-01 6.797593773644e-01 6.842752940851e-01 6.887845594091e-01 6.932849892657e-01 6.977743617018e-01 7.022568545822e-01 7.067275758147e-01 7.111893558037e-01 7.156411690417e-01 7.200805393440e-01 7.245101415128e-01 7.289290242061e-01 7.333344773164e-01 7.377296832786e-01 7.421108414830e-01 7.464809825706e-01 7.508374257351e-01 7.551803010144e-01 7.595099174131e-01 7.638255467544e-01 7.681257498494e-01 7.724122678597e-01 7.766833891262e-01 7.809394481362e-01 7.851793161574e-01 7.894025602862e-01 7.936101150625e-01 7.978011084687e-01 8.019745122635e-01 8.061312556880e-01 8.102688718282e-01 8.143899232719e-01 8.184909109454e-01 8.225740840437e-01 8.266380858877e-01 8.306813498523e-01 8.347059793804e-01 8.387092123863e-01 8.426920603025e-01 8.466540313559e-01 8.505939588916e-01 8.545121328861e-01 8.584089174517e-01 8.622818919842e-01 8.661330046932e-01 8.699601169009e-01 8.737641134057e-01 8.775441307905e-01 8.812990575338e-01 8.850301273775e-01 8.887349091709e-01 8.924144987757e-01 8.960684739483e-01 8.996960438185e-01 9.032973780235e-01 9.068707949244e-01 9.104166003805e-01 9.139360587297e-01 9.174259718479e-01 9.208877075270e-01 9.243207871083e-01 9.277236458228e-01 9.310980922392e-01 9.344411326302e-01 9.377548589494e-01 9.410368579947e-01 9.442875382291e-01 9.475071341838e-01 9.506945836510e-01 9.538486433553e-01 9.569710741640e-01 9.600597256461e-01 9.631143902346e-01 9.661360321893e-01 9.691232611162e-01 9.720760282197e-01 9.749928652467e-01 9.778744653806e-01 9.807206113866e-01 9.835303657049e-01 9.863033307111e-01 9.890395544446e-01 9.917382585079e-01 9.943998300203e-01 9.970220179521e-01 9.996066086018e-01 1.002152146678e+00 1.004658449400e+00 1.007125900515e+00 1.009552867213e+00 1.011939506757e+00 1.014285525119e+00 1.016590641385e+00 1.018853945159e+00 1.021075805154e+00 1.023255325495e+00 1.025392778097e+00 1.027486766844e+00 1.029538544416e+00 1.031546156942e+00 1.033509930323e+00 1.035429834751e+00 1.037304906916e+00 1.039135576721e+00 1.040921024227e+00 1.042660274974e+00 1.044354557190e+00 1.046002122660e+00 1.047603545575e+00 1.049157905512e+00 1.050665874666e+00 1.052125080259e+00 1.053537130834e+00 1.054902223721e+00 1.056217709890e+00 1.057485534778e+00 1.058704380265e+00 1.059873099819e+00 1.060993203358e+00 1.062063293854e+00 1.063084338560e+00 1.064053772150e+00 1.064973494182e+00 1.065842519453e+00 1.066659859375e+00 1.067426574339e+00 1.068142347130e+00 1.068805827929e+00 1.069417734165e+00 1.069977218563e+00 1.070484621593e+00 1.070939243733e+00 1.071341168318e+00 1.071690223445e+00 1.071987257520e+00 1.072229572045e+00 1.072419332949e+00 1.072555714112e+00 1.072637804327e+00 1.072666635928e+00 1.072641622886e+00 1.072560762341e+00 1.072427676461e+00 1.072239793673e+00 1.071997307082e+00 1.071699770631e+00 1.071348379271e+00 1.070942098563e+00 1.070481665811e+00 1.069966003933e+00 1.069396211104e+00 1.068770918243e+00 1.068091012393e+00 1.067356226606e+00 1.066567250734e+00 1.065723061223e+00 1.064823132069e+00 1.063870193602e+00 1.062861982133e+00 1.061799504302e+00 1.060681348100e+00 1.059510212771e+00 1.058284237061e+00 1.057003542665e+00 1.055669917405e+00 1.054281818525e+00 1.052840390245e+00 1.051345591373e+00 1.049796936132e+00 1.048195504040e+00 1.046541049004e+00 1.044834393046e+00 1.043075246213e+00 1.041263802373e+00 1.039400183266e+00 1.037485528872e+00 1.035520236897e+00 1.033503778584e+00 1.031436515630e+00 1.029319333357e+00 1.027152721327e+00 1.024936765327e+00 1.022672981065e+00 1.020359013733e+00 1.017998847812e+00 1.015591066986e+00 1.013135648557e+00 1.010634969010e+00 1.008087856995e+00 1.005496612434e+00 1.002859832010e+00 1.000179849015e+00 9.974559364438e-01 9.946903555713e-01 9.918827954339e-01 9.890339861262e-01 9.861461687338e-01 9.832170410081e-01 9.802505176021e-01 9.772462872065e-01 9.742038450368e-01 9.711265176088e-01 9.680132285721e-01 9.648667407522e-01 9.616858392019e-01 9.584733022841e-01 9.552299356087e-01 9.519544140074e-01 9.486521501487e-01 9.453200353051e-01 9.419629291727e-01 9.385791779210e-01 9.351702987224e-01 9.317406385706e-01 9.282864816516e-01 9.248139297480e-01 9.213203099796e-01 9.178101118313e-01 9.142830984455e-01 9.107393819847e-01 9.071851129591e-01 9.036148736567e-01 9.000385205782e-01 8.964487428542e-01 8.928539563980e-01 8.892527348093e-01 8.856461420379e-01 8.820398969249e-01 8.784292022603e-01 8.748228973135e-01 8.712162136814e-01 8.676167787988e-01 8.640230111454e-01 8.604354065176e-01 8.568608107034e-01 8.532940817812e-01 8.497457150192e-01 8.462103483445e-01 8.426936115861e-01 8.391981298556e-01 8.357213923539e-01 8.322729989336e-01 8.288451830026e-01 8.254502905456e-01 8.220830292443e-01 8.187494622213e-01 8.154511643509e-01 8.121856430572e-01 8.089648120731e-01 8.057781622231e-01 8.026413971215e-01 7.995442262853e-01 7.964975212776e-01 7.935007633897e-01 7.905519276314e-01 7.876634493131e-01 7.848235854749e-01 7.820495035334e-01 7.793292700550e-01 7.766752504384e-01 7.740853653001e-01 7.715578729535e-01 7.691063687199e-01 7.667158322671e-01 7.644071036249e-01 7.621650645202e-01 7.600023624571e-01 7.579183487024e-01 7.559071256692e-01 7.539881108867e-01 7.521399856715e-01 7.503867347422e-01 7.487106645932e-01 7.471262401662e-01 7.456299824825e-01 7.442180134482e-01 7.429066091740e-01 7.416745576246e-01 7.405480877992e-01 7.395041354284e-01 7.385605285201e-01 7.377111126425e-01 7.369523950390e-01 7.362982445786e-01 7.357281479619e-01 7.352677903013e-01 7.348917738257e-01 7.346202747836e-01 7.344428644383e-01 7.343572672095e-01 7.343771852527e-01 7.344788451358e-01 7.346900638375e-01 7.349812568659e-01 7.353755095224e-01 7.358571307110e-01 7.364283500498e-01 7.370969831204e-01 7.378410023216e-01 7.386880451414e-01 7.396048279611e-01 7.406192192920e-01 7.417081239388e-01 7.428779697275e-01 7.441318560206e-01 7.454514509321e-01 7.468616733834e-01 7.483270903671e-01 7.498765174508e-01 7.514848075981e-01 7.531606691444e-01 7.549045512967e-01 7.566965640162e-01 7.585622122620e-01 7.604652088289e-01 7.624361281416e-01 7.644452475115e-01 7.665047185211e-01 7.686114174299e-01 7.707485469601e-01 7.729384875225e-01 7.751456771438e-01 7.774002890792e-01 7.796714463907e-01 7.819737338543e-01 7.842989977341e-01 7.866360612050e-01 7.890008203386e-01 7.913633415853e-01 7.937502615033e-01 7.961303944407e-01 7.985219089685e-01 8.009108674099e-01 8.032918034051e-01 8.056767451675e-01 8.080380944138e-01 8.104004182727e-01 8.127338131723e-01 8.150565803338e-01 8.173544065568e-01 8.196220613075e-01 8.218700446458e-01 8.240747996695e-01 8.262561039567e-01 8.283876857544e-01 8.304880412308e-01 8.325393407639e-01 8.345417300166e-01 8.365009786874e-01 8.383965689669e-01 8.402497281186e-01 8.420316101185e-01 8.437607357113e-01 8.454218344938e-01 8.470142002048e-01 8.485441488860e-01 8.499904475683e-01 8.513743717645e-01 8.526691423707e-01 8.538921489223e-01 8.550284386871e-01 8.560784264785e-01 8.570471605170e-01 8.579162064826e-01 8.587053955511e-01 8.593885621366e-01 8.599844256864e-01 8.604768299768e-01 8.608678581796e-01 8.611626209925e-01 8.613424170697e-01 8.614279357223e-01 8.613929649708e-01 8.612572883301e-01 8.610053856078e-01 8.606383465774e-01 8.601635329467e-01 8.595605011892e-01 8.588522578156e-01 8.580137098728e-01 8.570614698814e-01 8.559857995401e-01 8.547843948532e-01 8.534660504365e-01 8.520125465750e-01 8.504453384950e-01 8.487418999121e-01 8.469179204595e-01 8.449648516734e-01 8.428793906390e-01 8.406742827615e-01 8.383309947077e-01 8.358677898873e-01 8.332693044367e-01 8.305466633820e-01 8.276959350613e-01 8.247131000817e-01 8.216112957254e-01 8.183738861508e-01 8.150196576590e-01 8.115346300305e-01 8.079299118690e-01 8.042040135443e-01 8.003539071813e-01 7.963912402082e-01 7.923039762097e-01 7.881099977751e-01 7.837982897904e-01 7.793797245615e-01 7.748542306322e-01 7.702216767997e-01 7.654938318976e-01 7.606617886748e-01 7.557440892679e-01 7.507310591471e-01 7.456361004570e-01 7.404591864620e-01 7.352055113479e-01 7.298864690431e-01 7.244947057632e-01 7.190517682992e-01 7.135498115929e-01 7.080054020991e-01 7.024205430571e-01 6.968021625745e-01 6.911645614518e-01 6.855038836571e-01 6.798438110691e-01 6.741800968689e-01 6.685306031668e-01 6.629019231535e-01 6.573029861663e-01 6.517522330023e-01 6.462480894290e-01 6.408179694854e-01 6.354601190822e-01 6.301958302769e-01 6.250361571996e-01 6.199921302342e-01 6.150851284532e-01 6.103172293324e-01 6.057168325987e-01 6.012891898247e-01 5.970546379216e-01 5.930288453259e-01 5.892217071192e-01 5.856583764590e-01 5.823435247265e-01 5.793036325573e-01 5.765450171620e-01 5.740884449589e-01 5.719457941785e-01 5.701312807321e-01 5.686608847903e-01 5.675411939793e-01 5.667927101628e-01 5.664162557169e-01 5.664306892760e-01 5.668371228065e-01 5.676474926984e-01 5.688670404644e-01 5.704961003279e-01 5.725447313630e-01 5.750055482771e-01 5.778879236624e-01 5.811822049561e-01 5.848910587216e-01 5.890086791532e-01 5.935251619283e-01 5.984428234969e-01 6.037427500973e-01 6.094244528949e-01 6.154709089935e-01 6.218748633366e-01 6.286245267960e-01 6.357021216634e-01 6.431005586497e-01 6.507981412227e-01 6.587885317233e-01 6.670500388075e-01 6.755690044723e-01 6.843321545794e-01 6.933197012861e-01 7.025201401896e-01 7.119125219140e-01 7.214857172714e-01 7.312196370130e-01 7.411008206658e-01 7.511129449909e-01 7.612394650429e-01 7.714668024570e-01 7.817761956551e-01 7.921573321302e-01 8.025911774357e-01 8.130651543482e-01 8.235647291189e-01 8.340748104931e-01 8.445819719245e-01 8.550731672002e-01 8.655343668614e-01 8.759529136384e-01 8.863161060022e-01 8.966103161545e-01 9.068273684196e-01 9.169486734148e-01 9.269708860125e-01 9.368768420663e-01 9.466569391670e-01 9.563033880646e-01 9.658020702486e-01 9.751471573725e-01 9.843240276469e-01 9.933291402025e-01 1.002150534179e+00 1.010780715601e+00 1.019212936585e+00 1.027436269543e+00 1.035447464865e+00 1.043237243717e+00 1.050800455361e+00 1.058130504049e+00 1.065222812656e+00 1.072072347292e+00 1.078673988141e+00 1.085024672108e+00 1.091119383330e+00 1.096956404882e+00 1.102531579923e+00 1.107845500942e+00 1.112893321816e+00 1.117675743982e+00 1.122192743173e+00 1.126442607138e+00 1.130428601691e+00 1.134148821234e+00 1.137606824970e+00 1.140802389210e+00 1.143740819736e+00 1.146425153463e+00 1.148854604278e+00 1.151041669370e+00 1.152980362522e+00 1.154685200102e+00 1.156156514366e+00 1.157401068986e+00 1.158428742031e+00 1.159239469775e+00 1.159849583599e+00 1.160257025243e+00 1.160478849734e+00 1.160518095993e+00 1.160383001952e+00 1.160086914341e+00 1.159631629165e+00 1.159037814613e+00 1.158301849232e+00 1.157443507613e+00 1.156467377919e+00 1.155382796101e+00 1.154205230230e+00 1.152933618325e+00 1.151590363981e+00 1.150173679706e+00 1.148700032537e+00 1.147174506808e+00 1.145605774207e+00 1.144006066502e+00 1.142377008198e+00 1.140733829616e+00 1.139075726165e+00 1.137415635312e+00 1.135755421917e+00 1.134102946653e+00 1.132463160684e+00 1.130837581042e+00 1.129235997697e+00 1.127655114651e+00 1.126102921382e+00 1.124577554351e+00 1.123082894038e+00 1.121619846923e+00 1.120187383371e+00 1.118790058350e+00 1.117419495886e+00 1.116085038604e+00 1.114774142950e+00 1.113495115950e+00 1.112241406414e+00 1.111010761555e+00 1.109806071958e+00 1.108615014712e+00 1.107449968252e+00 1.106293805380e+00 1.105156386822e+00 1.104029998804e+00 1.102911449240e+00 1.101809016554e+00 1.100706834357e+00 1.099621433712e+00 1.098538564457e+00 1.097467264935e+00 1.096407655916e+00 1.095354233896e+00 1.094322115074e+00 1.093299000188e+00 1.092303604506e+00 1.091324868879e+00 1.090377045701e+00 1.089463913885e+00 1.088583635373e+00 1.087753943988e+00 1.086965944428e+00 1.086238777501e+00 1.085569150896e+00 1.084968335672e+00 1.084442790235e+00 1.083992754846e+00 1.083632436770e+00 1.083356392848e+00 1.083180914356e+00 1.083099914959e+00 1.083121966551e+00 1.083248676119e+00 1.083477676673e+00 1.083816508052e+00 1.084253608245e+00 1.084799743322e+00 1.085439846098e+00 1.086175760143e+00 1.087000254824e+00 1.087901773344e+00 1.088880903172e+00 1.089914124991e+00 1.091003703882e+00 1.092126980493e+00 1.093273475482e+00 1.094430911166e+00 1.095577584781e+00 1.096703519611e+00 1.097784492695e+00 1.098808844730e+00 1.099753939901e+00 1.100603201975e+00 1.101336458205e+00 1.101937171037e+00 1.102385383628e+00 1.102660991480e+00 1.102754535580e+00 1.102636459343e+00 1.102304824701e+00 1.101733551758e+00 1.100913569713e+00 1.099835803193e+00 1.098478200440e+00 1.096846647907e+00 1.094917705711e+00 1.092696719928e+00 1.090172998866e+00 1.087344388346e+00 1.084216170867e+00 1.080778713000e+00 1.077050428029e+00 1.073022384080e+00 1.068714556169e+00 1.064131408895e+00 1.059284773722e+00 1.054198096917e+00 1.048876329000e+00 1.043356539639e+00 1.037645408905e+00 1.031780956331e+00 1.025786995331e+00 1.019692367738e+00 1.013540974790e+00 1.007355754588e+00 1.001192126332e+00 9.950787765957e-01 9.890681655975e-01 9.832062209982e-01 9.775365505623e-01 9.721184482275e-01 9.669916096291e-01 9.622221867199e-01 9.578473653554e-01 9.539275398124e-01 9.505097278561e-01 9.476367910639e-01 9.453602206417e-01 9.437053864257e-01 9.427203451322e-01 9.424204937897e-01 9.428292507503e-01 9.439585957875e-01 9.458049177847e-01 9.483682451019e-01 9.516219149544e-01 9.555489576133e-01 9.601001820513e-01 9.652368875564e-01 9.709014989819e-01 9.770276112238e-01 9.835483978619e-01 9.903820796561e-01 9.974547526731e-01 1.004670474498e+00 1.011955023191e+00 1.019213772633e+00 1.026364671470e+00 1.033325900610e+00 1.040014810359e+00 1.046366643590e+00 1.052307401553e+00 1.057788866016e+00 1.062755760871e+00 1.067174289519e+00 1.071017079422e+00 1.074265300205e+00 1.076925007587e+00 1.078989732890e+00 1.080493933137e+00 1.081457099701e+00 1.081925056109e+00 1.081948356977e+00 1.081575505711e+00 1.080880210792e+00 1.079916159345e+00 1.078760812014e+00 1.077468432924e+00 1.076105290879e+00 1.074726992673e+00 1.073372861153e+00 1.072085089587e+00 1.070874619295e+00 1.069760016586e+00 1.068725592812e+00 1.067753237830e+00 1.066809768802e+00 1.065840623748e+00 1.064798095300e+00 1.063604981795e+00 1.062203771677e+00 1.060514503052e+00 1.058476221880e+00 1.056029577967e+00 1.053120624656e+00 1.049723799245e+00 1.045812585889e+00 1.041403947946e+00 1.036512860292e+00 1.031198360922e+00 1.025533854497e+00 1.019609285897e+00 1.013556760882e+00 1.007495469522e+00 1.001590039177e+00 9.959829340055e-01 9.908371227917e-01 9.863045639605e-01 9.825108478450e-01 9.795822051940e-01 9.775897377675e-01 9.765983735869e-01 9.766106170681e-01 9.776079112793e-01 9.795272830894e-01 9.822666435225e-01 9.857084897382e-01 9.896923620052e-01 9.940658611982e-01 9.986479961675e-01 1.003277914155e+00 1.007795729964e+00 1.012056534758e+00 1.015948920872e+00 1.019365334932e+00 1.022255900784e+00 1.024566629305e+00 1.026299378644e+00 1.027459735718e+00 1.028076346740e+00 1.028208486241e+00 1.027891753408e+00 1.027201060169e+00 1.026173475388e+00 1.024860224117e+00 1.023289762251e+00 1.021466930134e+00 1.019149801338e+00 1.015492911117e+00 1.011215932750e+00 1.007219599137e+00 1.004199451194e+00 1.002372521431e+00 1.001378186915e+00 1.000398137855e+00 9.984930555205e-01 9.949762323035e-01 9.896544031896e-01 9.829074840156e-01 9.755556632768e-01 9.685245526750e-01 9.624703415648e-01 9.575395031367e-01 9.533002882255e-01 9.489177300962e-01 9.435289649686e-01 9.365912587811e-01 9.280969133484e-01 9.186057986088e-01 9.090567126348e-01 9.003841966784e-01 8.931583020178e-01 8.873846199590e-01 8.824850271571e-01 8.775629793368e-01 8.718109877435e-01 8.648435969260e-01 8.568642814998e-01 8.486355344824e-01 8.411939666256e-01 8.354315923330e-01 8.317624092953e-01 8.299640318563e-01 8.292689685693e-01 8.287320525662e-01 8.276339201856e-01 8.257650799880e-01 8.235263181457e-01 8.217714316192e-01 8.214288696622e-01 8.231014635094e-01 8.268000491162e-01 8.318942686761e-01 8.373638545999e-01 8.422135940562e-01 8.458425649435e-01 8.482524859623e-01 8.500527629275e-01 8.521959819242e-01 8.555657550471e-01 8.606259756624e-01 8.672254606064e-01 8.746383602983e-01 8.818886183913e-01 8.881509663363e-01 8.930493928647e-01 8.967919605481e-01 9.000855852115e-01 9.038020194025e-01 9.085801169372e-01 9.145445017564e-01 9.211769645194e-01 9.274835063521e-01 9.323549015117e-01 9.349539335718e-01 9.349784814960e-01 9.327724399878e-01 9.291732725728e-01 9.251794602997e-01 9.215891863878e-01 9.187294715334e-01 9.163566981806e-01 9.138573062187e-01 9.106077119038e-01 9.063263257443e-01 9.013068463663e-01 8.964574858309e-01 8.930322207337e-01 8.922056284912e-01 8.946580362715e-01 9.003008871975e-01 9.082921794417e-01 9.173711674487e-01 9.262965607741e-01 9.342204317512e-01 9.409011208929e-01 9.466680420890e-01 9.521297063607e-01 9.578253206940e-01 9.639063807405e-01 9.699422501925e-01 9.749535906184e-01 9.776011133976e-01 9.763076465133e-01 9.695826108075e-01 9.675453339746e-01 9.431532427950e-01 8.879909344232e-01 8.352224367708e-01 8.192476647671e-01 8.526323762184e-01 9.154086452057e-01 9.733608755250e-01 9.997587051452e-01 9.843854313807e-01 9.353577783549e-01 8.776827641187e-01 8.454981991087e-01 8.619981812493e-01 9.198142412947e-01 9.879515474136e-01 1.034647461096e+00 1.041340666294e+00 1.006447853964e+00 9.453198450155e-01 8.867402728163e-01 8.614581430306e-01 8.817429549357e-01 9.309275262019e-01 9.780444820820e-01 9.979780094524e-01 9.812777228487e-01 9.361580414997e-01 8.863439061408e-01 8.617941383872e-01 8.795688738077e-01 9.291599686851e-01 9.812189113644e-01 1.007728656234e+00 9.943434134806e-01 9.448842513117e-01 8.820325315326e-01 8.420556300873e-01 8.551678740886e-01 9.192832811579e-01 1.001650319463e+00 1.064737686411e+00 1.083989527290e+00 1.053130271682e+00 9.853527892395e-01 9.124235119613e-01 8.757162040705e-01 9.006915336019e-01 9.735803672266e-01 1.054834261549e+00 1.107873045636e+00 1.113017512024e+00 1.070278723052e+00 9.989410072727e-01 9.340511140283e-01 9.125720952955e-01 9.476357881157e-01 1.016885981832e+00 1.082687364167e+00 1.115668269103e+00 1.103984182237e+00 1.054465677203e+00 9.903106150499e-01 9.436251594441e-01 9.384507670490e-01 9.727631617561e-01 1.020700487776e+00 1.052450248419e+00 1.049874313748e+00 1.011935345490e+00 9.545916341099e-01 9.056891045594e-01 8.913890502467e-01 9.171435605476e-01 9.627691478268e-01 9.984835156079e-01 1.002161848640e+00 9.672952044436e-01 9.047675879798e-01 8.410702182706e-01 8.088161293507e-01 8.254882559292e-01 8.775598017179e-01 9.324925856088e-01 9.611901244046e-01 9.491384000747e-01 8.989381026614e-01 8.296303895472e-01 7.723200290703e-01 7.558453620459e-01 7.845174474290e-01 8.340320430226e-01 8.723499302581e-01 8.781876941456e-01 8.472386486479e-01 7.929385747017e-01 7.438897117506e-01 7.320492425633e-01 7.699973993796e-01
 3.615391993566e-01 3.622128255325e-01 3.628530057788e-01 3.634348685516e-01 3.639748039767e-01 3.645174629271e-01 3.650947236709e-01 3.657046956358e-01 3.663284828615e-01 3.669486738216e-01 3.675487239586e-01 3.681175622000e-01 3.686637537755e-01 3.692086089603e-01 3.697655904744e-01 3.703327024750e-01 3.709039075567e-01 3.714828539108e-01 3.720699524165e-01 3.726493946287e-01 3.732040929330e-01 3.737337608095e-01 3.742544058649e-01 3.747803275111e-01 3.753172113466e-01 3.758676303589e-01 3.764371762074e-01 3.770143573751e-01 3.775716554605e-01 3.780847212437e-01 3.785569662684e-01 3.790278007078e-01 3.795406625955e-01 3.801122550825e-01 3.807095150557e-01 3.812719933444e-01 3.817609286328e-01 3.821910937669e-01 3.826172952561e-01 3.830862306641e-01 3.836047216214e-01 3.841442008313e-01 3.846690458944e-01 3.851524861097e-01 3.855792431392e-01 3.859593114428e-01 3.863302256375e-01 3.867437384487e-01 3.872247468031e-01 3.877403294184e-01 3.882197100896e-01 3.886042813825e-01 3.889038237769e-01 3.891878769398e-01 3.895318403122e-01 3.899519554402e-01 3.903931267571e-01 3.907829809390e-01 3.910969777042e-01 3.913687478520e-01 3.916489108055e-01 3.919520626319e-01 3.922601490077e-01 3.925625144775e-01 3.928702927663e-01 3.931969752405e-01 3.935311695800e-01 3.938310074158e-01 3.940636020290e-01 3.942455158076e-01 3.944487669613e-01 3.947356241749e-01 3.950893096604e-01 3.954212466911e-01 3.956531769528e-01 3.957833089753e-01 3.958864583665e-01 3.960488921077e-01 3.962915330889e-01 3.965587058927e-01 3.967695744587e-01 3.968988205941e-01 3.969926684078e-01 3.971116631346e-01 3.972680868437e-01 3.974272451082e-01 3.975538745214e-01 3.976507915712e-01 3.977581719589e-01 3.979079036727e-01 3.980814676112e-01 3.982189128609e-01 3.982775267239e-01 3.982827520277e-01 3.983082637167e-01 3.984096516609e-01 3.985736373886e-01 3.987256384500e-01 3.987898497586e-01 3.987492585130e-01 3.986636129137e-01 3.986185316041e-01 3.986587736814e-01 3.987502208174e-01 3.988189399511e-01 3.988070911773e-01 3.987113171358e-01 3.985795999643e-01 3.984757331287e-01 3.984286613249e-01 3.984151588596e-01 3.983867179326e-01 3.983114253947e-01 3.981908028586e-01 3.980472197267e-01 3.979036638028e-01 3.977737752011e-01 3.976512313511e-01 3.975291220810e-01 3.974046481419e-01 3.972762566213e-01 3.971286394955e-01 3.969457986886e-01 3.967347026595e-01 3.965159214248e-01 3.963098970794e-01 3.961225341504e-01 3.959377465319e-01 3.957267117646e-01 3.954702445283e-01 3.951809489828e-01 3.948828416497e-01 3.945909359338e-01 3.943103399325e-01 3.940346820571e-01 3.937536758108e-01 3.934502704347e-01 3.931193696973e-01 3.927657560761e-01 3.924006294950e-01 3.920407056867e-01 3.916948285723e-01 3.913529995889e-01 3.909883479007e-01 3.905886775229e-01 3.901598933502e-01 3.897200263704e-01 3.892848201935e-01 3.888604906110e-01 3.884327968430e-01 3.879814408368e-01 3.875039753718e-01 3.870105555877e-01 3.865103578153e-01 3.860102018093e-01 3.855098671295e-01 3.850016340917e-01 3.844772195029e-01 3.839385290990e-01 3.833901195812e-01 3.828317567578e-01 3.822626869562e-01 3.816839880389e-01 3.810967171555e-01 3.804987209185e-01 3.798921934985e-01 3.792761720293e-01 3.786435114802e-01 3.779968334559e-01 3.773371046122e-01 3.766651267065e-01 3.759822640979e-01 3.752933326140e-01 3.745976425182e-01 3.738921320296e-01 3.731716086321e-01 3.724327203455e-01 3.716747371457e-01 3.709031151021e-01 3.701238356307e-01 3.693416303667e-01 3.685515927360e-01 3.677515737920e-01 3.669347131678e-01 3.660950367935e-01 3.652370250508e-01 3.643669097334e-01 3.634911331070e-01 3.626115472734e-01 3.617231884717e-01 3.608192013987e-01 3.598934730286e-01 3.589503973832e-01 3.579960167893e-01 3.570318684674e-01 3.560600544557e-01 3.550774503642e-01 3.540810577813e-01 3.530681256470e-01 3.520403423551e-01 3.509993247371e-01 3.499478910427e-01 3.488874884895e-01 3.478163515640e-01 3.467291030595e-01 3.456216804061e-01 3.444992305638e-01 3.433684249583e-01 3.422335689191e-01 3.410918359133e-01 3.399362084369e-01 3.387591872543e-01 3.375644353835e-01 3.363628683990e-01 3.351606995893e-01 3.339527488270e-01 3.327290580940e-01 3.314822841120e-01 3.302142101368e-01 3.289379587367e-01 3.276585716194e-01 3.263688414921e-01 3.250593646726e-01 3.237235244782e-01 3.223677765888e-01 3.210032915169e-01 3.196338969584e-01 3.182542018861e-01 3.168537120693e-01 3.154320184616e-01 3.139979746513e-01 3.125581274176e-01 3.111150193606e-01 3.096593456140e-01 3.081838616574e-01 3.066911037708e-01 3.051897940883e-01 3.036810063448e-01 3.021616701176e-01 3.006260123627e-01 2.990696267733e-01 2.974978477442e-01 2.959154739211e-01 2.943219862380e-01 2.927132634694e-01 2.910891633254e-01 2.894485196097e-01 2.877966255541e-01 2.861348053982e-01 2.844614296719e-01 2.827709792888e-01 2.810669026092e-01 2.793523541796e-01 2.776267085997e-01 2.758889421210e-01 2.741359672420e-01 2.723658528088e-01 2.705813455764e-01 2.687867609865e-01 2.669801801881e-01 2.651586150569e-01 2.633229338959e-01 2.614734215255e-01 2.596101673949e-01 2.577360525878e-01 2.558490289105e-01 2.539482040640e-01 2.520350164647e-01 2.501095889595e-01 2.481716341538e-01 2.462199374793e-01 2.442570018645e-01 2.422802686856e-01 2.402906974211e-01 2.382895027550e-01 2.362737488129e-01 2.342457730092e-01 2.322059431075e-01 2.301554080495e-01 2.280934413787e-01 2.260207308903e-01 2.239352987654e-01 2.218368978835e-01 2.197261639878e-01 2.176034612549e-01 2.154694022574e-01 2.133266584015e-01 2.111735313334e-01 2.090110518675e-01 2.068364918367e-01 2.046514757204e-01 2.024540367734e-01 2.002465192919e-01 1.980292431298e-01 1.958033340928e-01 1.935703948137e-01 1.913304713394e-01 1.890814474075e-01 1.868224014192e-01 1.845526337823e-01 1.822736139525e-01 1.799892324032e-01 1.777011550042e-01 1.754099247131e-01 1.731129667155e-01 1.708100033056e-01 1.684979970276e-01 1.661798320839e-01 1.638595547003e-01 1.615390809486e-01 1.592197375637e-01 1.569010061940e-01 1.545792143014e-01 1.522544730270e-01 1.499285989173e-01 1.476058808123e-01 1.452886197735e-01 1.429788916477e-01 1.406751639085e-01 1.383765893359e-01 1.360821053812e-01 1.337953507030e-01 1.315196527594e-01 1.292588749852e-01 1.270162175804e-01 1.247893547076e-01 1.225788486835e-01 1.203861989974e-01 1.182133160742e-01 1.160668573132e-01 1.139495582098e-01 1.118652252918e-01 1.098150445505e-01 1.077991960935e-01 1.058204217168e-01 1.038843041382e-01 1.019979932647e-01 1.001648152295e-01 9.838944509465e-02 9.667426499374e-02 9.502296087962e-02 9.344127353567e-02 9.193580743217e-02 9.051479379935e-02 8.918161907811e-02 8.794178502078e-02 8.679940203075e-02 8.576093447903e-02 8.483323054660e-02 8.402243344118e-02 8.333393571282e-02 8.277129942136e-02 8.233797962167e-02 8.203883032311e-02 8.187800227196e-02 8.185837403516e-02 8.198125038272e-02 8.224759590240e-02 8.265753476906e-02 8.321112223591e-02 8.390827878461e-02 8.474716908032e-02 8.572524954162e-02 8.683809776995e-02 8.808335028358e-02 8.945832198930e-02 9.095841432244e-02 9.257956881693e-02 9.431635467460e-02 9.616302828859e-02 9.811687917326e-02 1.001726138771e-01 1.023267933965e-01 1.045739643665e-01 1.069087392344e-01 1.093269738902e-01 1.118240750215e-01 1.143984361777e-01 1.170460514753e-01 1.197621429805e-01 1.225427053710e-01 1.253857870293e-01 1.282877950517e-01 1.312465897293e-01 1.342600662721e-01 1.373245226561e-01 1.404391420584e-01 1.436004292000e-01 1.468062992670e-01 1.500547793619e-01 1.533451836416e-01 1.566755103305e-01 1.600437257801e-01 1.634487376547e-01 1.668887197650e-01 1.703623818860e-01 1.738686311639e-01 1.774055398526e-01 1.809739504221e-01 1.845724215279e-01 1.881985582142e-01 1.918525245293e-01 1.955326934429e-01 1.992391981709e-01 2.029707817512e-01 2.067276055537e-01 2.105074407703e-01 2.143107961510e-01 2.181365858757e-01 2.219839863207e-01 2.258524013193e-01 2.297416878412e-01 2.336507120536e-01 2.375798365906e-01 2.415277894751e-01 2.454957224600e-01 2.494804355981e-01 2.534841263027e-01 2.575050730418e-01 2.615420862365e-01 2.655957022569e-01 2.696672718133e-01 2.737539247092e-01 2.778565871523e-01 2.819744394383e-01 2.861056393817e-01 2.902530328703e-01 2.944144100383e-01 2.985900927437e-01 3.027800152643e-01 3.069828468901e-01 3.111979764225e-01 3.154260095706e-01 3.196675423901e-01 3.239213822970e-01 3.281869277785e-01 3.324642057487e-01 3.367519594199e-01 3.410515258405e-01 3.453613369870e-01 3.496828580262e-01 3.540147213646e-01 3.583558120508e-01 3.627072005813e-01 3.670686095180e-01 3.714395259017e-01 3.758194726468e-01 3.802088553782e-01 3.846064902420e-01 3.890128905801e-01 3.934276126707e-01 3.978499884761e-01 4.022809742005e-01 4.067190418125e-01 4.111644812415e-01 4.156165384498e-01 4.200757270519e-01 4.245428817998e-01 4.290147436222e-01 4.334928411625e-01 4.379775363672e-01 4.424680698322e-01 4.469632506812e-01 4.514647034291e-01 4.559705792853e-01 4.604814030761e-01 4.649965531957e-01 4.695151450500e-01 4.740396449795e-01 4.785667064302e-01 4.830972586457e-01 4.876324478990e-01 4.921693954730e-01 4.967092609704e-01 5.012529243692e-01 5.057981116461e-01 5.103460432770e-01 5.148946435291e-01 5.194457602792e-01 5.239985739937e-01 5.285525386239e-01 5.331064358114e-01 5.376615668300e-01 5.422171267443e-01 5.467725005749e-01 5.513279919553e-01 5.558828735551e-01 5.604378873646e-01 5.649910472887e-01 5.695430815733e-01 5.740947323559e-01 5.786432267691e-01 5.831912198923e-01 5.877372163134e-01 5.922798925322e-01 5.968195343419e-01 6.013564957932e-01 6.058907421330e-01 6.104211661670e-01 6.149473107919e-01 6.194688733464e-01 6.239876584096e-01 6.284997003992e-01 6.330081611136e-01 6.375117827131e-01 6.420085610169e-01 6.465007273453e-01 6.509857635509e-01 6.554643003810e-01 6.599370867360e-01 6.644020535747e-01 6.688609199401e-01 6.733104242774e-01 6.777528238262e-01 6.821877283993e-01 6.866128292444e-01 6.910301754970e-01 6.954378581595e-01 6.998357514353e-01 7.042257261998e-01 7.086034657252e-01 7.129714569356e-01 7.173304132471e-01 7.216768951899e-01 7.260133408710e-01 7.303374128272e-01 7.346485838442e-01 7.389490926127e-01 7.432357681783e-01 7.475108946111e-01 7.517725166960e-01 7.560198358572e-01 7.602537862411e-01 7.644723298389e-01 7.686777171508e-01 7.728682021926e-01 7.770426479305e-01 7.812024566365e-01 7.853463464050e-01 7.894731757484e-01 7.935837754554e-01 7.976778757931e-01 8.017545278229e-01 8.058138365060e-01 8.098545059359e-01 8.138777358255e-01 8.178816112673e-01 8.218665220883e-01 8.258331871185e-01 8.297792132508e-01 8.337050786512e-01 8.376109715675e-01 8.414958225806e-01 8.453605455544e-01 8.492027831983e-01 8.530239125889e-01 8.568226853347e-01 8.605983824355e-01 8.643513354532e-01 8.680812973387e-01 8.717885477157e-01 8.754706511734e-01 8.791286562655e-01 8.827621233602e-01 8.863693870087e-01 8.899521350479e-01 8.935098185910e-01 8.970394374638e-01 9.005440168912e-01 9.040211144494e-01 9.074711358490e-01 9.108938075749e-01 9.142878714552e-01 9.176538179539e-01 9.209911119782e-01 9.242986082511e-01 9.275773677099e-01 9.308257357158e-01 9.340444045103e-01 9.372324583121e-01 9.403885007962e-01 9.435137759790e-01 9.466078007898e-01 9.496691013841e-01 9.526985896375e-01 9.556937912686e-01 9.586570325043e-01 9.615861203589e-01 9.644812484975e-01 9.673426400732e-01 9.701690776485e-01 9.729598265613e-01 9.757153470485e-01 9.784353721260e-01 9.811194622667e-01 9.837659139536e-01 9.863766532634e-01 9.889502646869e-01 9.914853699018e-01 9.939831205806e-01 9.964422216044e-01 9.988612927194e-01 1.001244389828e+00 1.003585792734e+00 1.005887825908e+00 1.008149838730e+00 1.010371247342e+00 1.012551967653e+00 1.014691239853e+00 1.016788947338e+00 1.018845698722e+00 1.020859432338e+00 1.022831088556e+00 1.024759932997e+00 1.026645158936e+00 1.028487645878e+00 1.030285579024e+00 1.032038870664e+00 1.033748649531e+00 1.035413680920e+00 1.037033239895e+00 1.038607468834e+00 1.040135900212e+00 1.041618467583e+00 1.043054535561e+00 1.044444212702e+00 1.045786456784e+00 1.047082498982e+00 1.048330268523e+00 1.049530264077e+00 1.050682966014e+00 1.051786270597e+00 1.052841821016e+00 1.053848722490e+00 1.054805931564e+00 1.055713636731e+00 1.056572059531e+00 1.057381209041e+00 1.058140202171e+00 1.058848381478e+00 1.059506256428e+00 1.060114123889e+00 1.060670388890e+00 1.061174991179e+00 1.061630032669e+00 1.062031659306e+00 1.062382399435e+00 1.062682067464e+00 1.062928759731e+00 1.063123882497e+00 1.063266478614e+00 1.063356770314e+00 1.063393490062e+00 1.063378453998e+00 1.063310598220e+00 1.063189605355e+00 1.063015127061e+00 1.062787261904e+00 1.062506859298e+00 1.062173429353e+00 1.061786047030e+00 1.061345664327e+00 1.060851696953e+00 1.060303543632e+00 1.059702674546e+00 1.059047762984e+00 1.058339307560e+00 1.057577040796e+00 1.056761984794e+00 1.055893517042e+00 1.054970507886e+00 1.053995364509e+00 1.052965924882e+00 1.051883263798e+00 1.050748506530e+00 1.049559184147e+00 1.048317982092e+00 1.047023392622e+00 1.045676377063e+00 1.044276898233e+00 1.042824901792e+00 1.041320796191e+00 1.039764992822e+00 1.038157240961e+00 1.036498223610e+00 1.034787566212e+00 1.033026775122e+00 1.031214479876e+00 1.029351954434e+00 1.027439260330e+00 1.025477396735e+00 1.023465984190e+00 1.021405383973e+00 1.019296436839e+00 1.017138749788e+00 1.014933661119e+00 1.012681307055e+00 1.010381435700e+00 1.008036056853e+00 1.005644998406e+00 1.003206899083e+00 1.000726528711e+00 9.982000727032e-01 9.956303772039e-01 9.930185538717e-01 9.903633325625e-01 9.876679422943e-01 9.849296385100e-01 9.821517349445e-01 9.793341486425e-01 9.764786926846e-01 9.735844799765e-01 9.706525556278e-01 9.676853361396e-01 9.646809997490e-01 9.616434706350e-01 9.585713105497e-01 9.554673568668e-01 9.523317466873e-01 9.491638229921e-01 9.459672320671e-01 9.427412804092e-01 9.394890787870e-01 9.362082588708e-01 9.329027905699e-01 9.295743931497e-01 9.262200846502e-01 9.228471911233e-01 9.194512705020e-01 9.160375177363e-01 9.126061128790e-01 9.091565722805e-01 9.056941669998e-01 9.022147540369e-01 8.987263403548e-01 8.952240234657e-01 8.917149251756e-01 8.881964929657e-01 8.846715339272e-01 8.811441884175e-01 8.776095147040e-01 8.740781770734e-01 8.705429706793e-01 8.670128817339e-01 8.634856590130e-01 8.599624612194e-01 8.564501299015e-01 8.529423079613e-01 8.494504404408e-01 8.459675840667e-01 8.425016586528e-01 8.390533009323e-01 8.356199018494e-01 8.322123345156e-01 8.288219592672e-01 8.254611390780e-01 8.221237164119e-01 8.188162718515e-01 8.155405655253e-01 8.122942292053e-01 8.090890288422e-01 8.059147698621e-01 8.027850578900e-01 7.996924154664e-01 7.966455407649e-01 7.936450369410e-01 7.906892414054e-01 7.877882701424e-01 7.849324254687e-01 7.821370980455e-01 7.793936344482e-01 7.767096931530e-01 7.740872229400e-01 7.715226576720e-01 7.690294114230e-01 7.665935962922e-01 7.642341931801e-01 7.619388785940e-01 7.597183801499e-01 7.575728524116e-01 7.554965182341e-01 7.535072230724e-01 7.515850918660e-01 7.497548151934e-01 7.479971224953e-01 7.463275194942e-01 7.447433362055e-01 7.432393070376e-01 7.418316881290e-01 7.405012577565e-01 7.392719379129e-01 7.381233555521e-01 7.370721797164e-01 7.361127624740e-01 7.352413040163e-01 7.344726566009e-01 7.337852138797e-01 7.332050964621e-01 7.327089868092e-01 7.323137732079e-01 7.320122766075e-01 7.318015448250e-01 7.316939776310e-01 7.316682289297e-01 7.317506472658e-01 7.319132281895e-01 7.321780408752e-01 7.325324344091e-01 7.329735551365e-01 7.335142137739e-01 7.341318570180e-01 7.348523196327e-01 7.356453830295e-01 7.365339602538e-01 7.375020113122e-01 7.385501746813e-01 7.396870695181e-01 7.408893923877e-01 7.421852025203e-01 7.435395712529e-01 7.449794644401e-01 7.464832702586e-01 7.480557403614e-01 7.497016957689e-01 7.513986031772e-01 7.531728606735e-01 7.549894378430e-01 7.568760758823e-01 7.588079595110e-01 7.607922916233e-01 7.628302947844e-01 7.649018011298e-01 7.670318308736e-01 7.691838234693e-01 7.713872927051e-01 7.736153672049e-01 7.758773579259e-01 7.781702764282e-01 7.804777941444e-01 7.828210111658e-01 7.851668728346e-01 7.875429103242e-01 7.899198551978e-01 7.923117980949e-01 7.947108617282e-01 7.971041346763e-01 7.995102785659e-01 8.018973465741e-01 8.042917812144e-01 8.066656557493e-01 8.090325167637e-01 8.113822514945e-01 8.137081703038e-01 8.160210821983e-01 8.182963702869e-01 8.205564610466e-01 8.227730985264e-01 8.249633202635e-01 8.271127885008e-01 8.292187291778e-01 8.312888733771e-01 8.333019580604e-01 8.352772282492e-01 8.371885621604e-01 8.390532555003e-01 8.408565090054e-01 8.425966967470e-01 8.442804439027e-01 8.458874294105e-01 8.474384284407e-01 8.489052639092e-01 8.503069952941e-01 8.516293015873e-01 8.528686762912e-01 8.540351567964e-01 8.551060717083e-01 8.561028737687e-01 8.569991799195e-01 8.578126298279e-01 8.585301060572e-01 8.591490136184e-01 8.596777050895e-01 8.600957215109e-01 8.604248800943e-01 8.606379037832e-01 8.607547748682e-01 8.607600220970e-01 8.606538587078e-01 8.604443772768e-01 8.601114539248e-01 8.596756444637e-01 8.591134031274e-01 8.584407768514e-01 8.576471500423e-01 8.567311397021e-01 8.557008384386e-01 8.545374627447e-01 8.532621838323e-01 8.518526047486e-01 8.503224677383e-01 8.486667425932e-01 8.468787462888e-01 8.449722028271e-01 8.429259633035e-01 8.407619740984e-01 8.384612886388e-01 8.360345583984e-01 8.334801240373e-01 8.307903806784e-01 8.279803283076e-01 8.250316965536e-01 8.219623812336e-01 8.187590767487e-01 8.154309456966e-01 8.119778228814e-01 8.083942697209e-01 8.046931660003e-01 8.008601797191e-01 7.969146156635e-01 7.928420895431e-01 7.886537711865e-01 7.843498816434e-01 7.799285982452e-01 7.754012129607e-01 7.707575721871e-01 7.660146856931e-01 7.611626136488e-01 7.562130985963e-01 7.511685055027e-01 7.460282894200e-01 7.408045047942e-01 7.354905571397e-01 7.301029902030e-01 7.246374707482e-01 7.191054276551e-01 7.135104912899e-01 7.078552143286e-01 7.021540488892e-01 6.964023170821e-01 6.906208556591e-01 6.848036729811e-01 6.789694178221e-01 6.731216212338e-01 6.672665109247e-01 6.614222603150e-01 6.555854336591e-01 6.497811020631e-01 6.440075112482e-01 6.382832179040e-01 6.326184934133e-01 6.270209680181e-01 6.215139113004e-01 6.160949691455e-01 6.107938205238e-01 6.056114381278e-01 6.005698287071e-01 5.956822260008e-01 5.909605986805e-01 5.864279679947e-01 5.820892757872e-01 5.779712495937e-01 5.740818770308e-01 5.704418067723e-01 5.670666584458e-01 5.639683950758e-01 5.611701693569e-01 5.586776671961e-01 5.565156064486e-01 5.546896804971e-01 5.532187743156e-01 5.521137266435e-01 5.513840849118e-01 5.510463803749e-01 5.511013325571e-01 5.515673853757e-01 5.524405132435e-01 5.537354986112e-01 5.554509901381e-01 5.575894799014e-01 5.601557544199e-01 5.631416933771e-01 5.665551850652e-01 5.703812693402e-01 5.746244305659e-01 5.792720208203e-01 5.843171731161e-01 5.897547350157e-01 5.955665887699e-01 6.017515428007e-01 6.082868178878e-01 6.151696567803e-01 6.223786744167e-01 6.299016370142e-01 6.377273351282e-01 6.458340845705e-01 6.542135315379e-01 6.628425257352e-01 6.717102886082e-01 6.807983287284e-01 6.900903020521e-01 6.995727822421e-01 7.092234488242e-01 7.190330854759e-01 7.289805515239e-01 7.390531024864e-01 7.492329725790e-01 7.595063935130e-01 7.698575251875e-01 7.802696239804e-01 7.907315930531e-01 8.012254583257e-01 8.117394171561e-01 8.222571140322e-01 8.327661233422e-01 8.432536902785e-01 8.537059357372e-01 8.641094094642e-01 8.744536644756e-01 8.847230225042e-01 8.949102334979e-01 9.050001592263e-01 9.149824518802e-01 9.248478990000e-01 9.345822671952e-01 9.441790554373e-01 9.536261061584e-01 9.629136400822e-01 9.720351084159e-01 9.809782462085e-01 9.897384035846e-01 9.983032877063e-01 1.006667615961e+00 1.014823749337e+00 1.022764310418e+00 1.030483509112e+00 1.037973926433e+00 1.045232093206e+00 1.052249614932e+00 1.059025357198e+00 1.065551704779e+00 1.071826875728e+00 1.077846155515e+00 1.083608138916e+00 1.089109281384e+00 1.094347207014e+00 1.099322640158e+00 1.104031845042e+00 1.108476949443e+00 1.112655777877e+00 1.116570384779e+00 1.120222733015e+00 1.123611798435e+00 1.126743154364e+00 1.129615684975e+00 1.132237665614e+00 1.134607712742e+00 1.136733405943e+00 1.138618582991e+00 1.140266714064e+00 1.141689517656e+00 1.142884800691e+00 1.143867153954e+00 1.144637319096e+00 1.145205796803e+00 1.145582621297e+00 1.145770341699e+00 1.145785009972e+00 1.145626374841e+00 1.145312931372e+00 1.144848200620e+00 1.144242556980e+00 1.143509620263e+00 1.142651764525e+00 1.141689854961e+00 1.140621674858e+00 1.139467523359e+00 1.138231169602e+00 1.136923462129e+00 1.135559061074e+00 1.134138620643e+00 1.132680937153e+00 1.131186524724e+00 1.129671349406e+00 1.128138681458e+00 1.126597769772e+00 1.125059015723e+00 1.123523586261e+00 1.122004411901e+00 1.120501128071e+00 1.119024193505e+00 1.117573307925e+00 1.116157453535e+00 1.114777988332e+00 1.113436255186e+00 1.112137182131e+00 1.110878469860e+00 1.109667018421e+00 1.108496684827e+00 1.107373020173e+00 1.106291655737e+00 1.105251422240e+00 1.104254739528e+00 1.103292407493e+00 1.102372517223e+00 1.101480752755e+00 1.100624512689e+00 1.099795304572e+00 1.098990048335e+00 1.098211119828e+00 1.097446080268e+00 1.096704749453e+00 1.095970946615e+00 1.095254419781e+00 1.094546156570e+00 1.093843955734e+00 1.093155220759e+00 1.092464033513e+00 1.091787939078e+00 1.091112054406e+00 1.090447115423e+00 1.089791345291e+00 1.089142843652e+00 1.088513397627e+00 1.087893949929e+00 1.087301373376e+00 1.086727512521e+00 1.086185499391e+00 1.085676891416e+00 1.085203771884e+00 1.084780667404e+00 1.084400745781e+00 1.084083239041e+00 1.083821137720e+00 1.083628370847e+00 1.083506598674e+00 1.083459490397e+00 1.083496998405e+00 1.083613158464e+00 1.083822418954e+00 1.084114250152e+00 1.084500986153e+00 1.084977069916e+00 1.085541508265e+00 1.086196248312e+00 1.086930030423e+00 1.087749836788e+00 1.088638167377e+00 1.089594473410e+00 1.090610444531e+00 1.091670927912e+00 1.092774132113e+00 1.093897168020e+00 1.095036496175e+00 1.096171139030e+00 1.097288492396e+00 1.098374295030e+00 1.099408500155e+00 1.100377248215e+00 1.101260061418e+00 1.102042333285e+00 1.102701837495e+00 1.103227198313e+00 1.103594065481e+00 1.103791519742e+00 1.103799683789e+00 1.103600302715e+00 1.103187311967e+00 1.102534092419e+00 1.101640648369e+00 1.100486760622e+00 1.099064707507e+00 1.097369036529e+00 1.095385216026e+00 1.093119508172e+00 1.090554201411e+00 1.087700637747e+00 1.084550700366e+00 1.081109965810e+00 1.077387139008e+00 1.073377024014e+00 1.069105499233e+00 1.064566311484e+00 1.059787299292e+00 1.054775298275e+00 1.049552056786e+00 1.044142775447e+00 1.038559358984e+00 1.032843169654e+00 1.027006834987e+00 1.021094667658e+00 1.015134519677e+00 1.009159157197e+00 1.003217966661e+00 9.973371082437e-01 9.915760565043e-01 9.859666912156e-01 9.805644243533e-01 9.754133167129e-01 9.705631729646e-01 9.660669790314e-01 9.619652205955e-01 9.583201292655e-01 9.551647700106e-01 9.525529702369e-01 9.505216883731e-01 9.491065528370e-01 9.483461541790e-01 9.482538768045e-01 9.488622360544e-01 9.501687834917e-01 9.521845277657e-01 9.549007126873e-01 9.582972482473e-01 9.623552751279e-01 9.670307614484e-01 9.722906700727e-01 9.780722509177e-01 9.843202458698e-01 9.909651929469e-01 9.979319856664e-01 1.005143487388e+00 1.012515355528e+00 1.019967429023e+00 1.027406921919e+00 1.034757733365e+00 1.041929162085e+00 1.048847953071e+00 1.055438189003e+00 1.061629835394e+00 1.067368511858e+00 1.072592391431e+00 1.077268538204e+00 1.081356287102e+00 1.084841354755e+00 1.087709809220e+00 1.089960160142e+00 1.091614993843e+00 1.092683796238e+00 1.093215920549e+00 1.093243134809e+00 1.092824052958e+00 1.092018555983e+00 1.090883720593e+00 1.089494946617e+00 1.087907611057e+00 1.086199776911e+00 1.084421307097e+00 1.082630807678e+00 1.080874429179e+00 1.079178367530e+00 1.077573572356e+00 1.076054860248e+00 1.074628206106e+00 1.073262454119e+00 1.071928538650e+00 1.070580278082e+00 1.069159284885e+00 1.067610318293e+00 1.065859034843e+00 1.063853047536e+00 1.061518976057e+00 1.058812701304e+00 1.055689369798e+00 1.052117892715e+00 1.048100540821e+00 1.043633289411e+00 1.038765830748e+00 1.033539048731e+00 1.028043090020e+00 1.022374077091e+00 1.016647807806e+00 1.011010511457e+00 1.005593282464e+00 1.000562115880e+00 9.960525080286e-01 9.922126388691e-01 9.891671680225e-01 9.870089437780e-01 9.858197661669e-01 9.856237263132e-01 9.864337243601e-01 9.882009136249e-01 9.908572720120e-01 9.942946518554e-01 9.983741719482e-01 1.002948985463e+00 1.007841300562e+00 1.012892542710e+00 1.017920318147e+00 1.022779997244e+00 1.027325081789e+00 1.031438482525e+00 1.035035708733e+00 1.038039318775e+00 1.040430491567e+00 1.042181890185e+00 1.043320760346e+00 1.043873200084e+00 1.043882665036e+00 1.043418509143e+00 1.042517599353e+00 1.041254236111e+00 1.039658697243e+00 1.037774617644e+00 1.035617372253e+00 1.033183419468e+00 1.030356908606e+00 1.026151492619e+00 1.021289495466e+00 1.016675415785e+00 1.013018091976e+00 1.010547111427e+00 1.008911651672e+00 1.007295934991e+00 1.004759878151e+00 1.000614471070e+00 9.946658984931e-01 9.872972635320e-01 9.793451311305e-01 9.717506949504e-01 9.651921088764e-01 9.598315043119e-01 9.552423839513e-01 9.505812852640e-01 9.449717606196e-01 9.378532485252e-01 9.292020994318e-01 9.195740960840e-01 9.099132623306e-01 9.011581978006e-01 8.938957718634e-01 8.881381155152e-01 8.833089412358e-01 8.785034787626e-01 8.729068059036e-01 8.661192915951e-01 8.583382239359e-01 8.503273103009e-01 8.431273949661e-01 8.376374348952e-01 8.342794033399e-01 8.328262930244e-01 8.325013456899e-01 8.323363940094e-01 8.315822971309e-01 8.299994894374e-01 8.279582382044e-01 8.262944649397e-01 8.259221466953e-01 8.274457990113e-01 8.308870876513e-01 8.356311788212e-01 8.406680157356e-01 8.450123436287e-01 8.480645250236e-01 8.498283340254e-01 8.509183283177e-01 8.523017494821e-01 8.548863068208e-01 8.591636767823e-01 8.650044234930e-01 8.716914619322e-01 8.782379234210e-01 8.837904828492e-01 8.879362856837e-01 8.908470939544e-01 8.932007666256e-01 8.958499742006e-01 8.994393221702e-01 9.041033654894e-01 9.093472845053e-01 9.141976421889e-01 9.175673527868e-01 9.186411657647e-01 9.171520609282e-01 9.134955489493e-01 9.085800610838e-01 9.034935695175e-01 8.991264003035e-01 8.958847940662e-01 8.935772312450e-01 8.916133481412e-01 8.893694465730e-01 8.865339269924e-01 8.833632790616e-01 8.806997381044e-01 8.796989762679e-01 8.814035640597e-01 8.863307191550e-01 8.942180997398e-01 9.040677476460e-01 9.145024315399e-01 9.242120309316e-01 9.323229150300e-01 9.386201494232e-01 9.434957178786e-01 9.476661783433e-01 9.518178766472e-01 9.562832168010e-01 9.608398822117e-01 9.647683741247e-01 9.670984334622e-01 9.669822034104e-01 9.647285554876e-01 9.577996276350e-01 9.435356729341e-01 8.933946801554e-01 8.391750532729e-01 8.151524476411e-01 8.390110534168e-01 8.966726051671e-01 9.555657031299e-01 9.872353816358e-01 9.785687533138e-01 9.345893008029e-01 8.775855448189e-01 8.407635438477e-01 8.499971120379e-01 9.025497035152e-01 9.696302986954e-01 1.018591373144e+00 1.028639344095e+00 9.957121907850e-01 9.330343035593e-01 8.686338028300e-01 8.354905159712e-01 8.506228145575e-01 9.003515287762e-01 9.529224492990e-01 9.806922990412e-01 9.715235834709e-01 9.311600829215e-01 8.814684035582e-01 8.523816426293e-01 8.639042564110e-01 9.095023100497e-01 9.616129989369e-01 9.916937509039e-01 9.839414938192e-01 9.405384230657e-01 8.825529242171e-01 8.449385153785e-01 8.578112237171e-01 9.206835493072e-01 1.002462751827e+00 1.066032525275e+00 1.086340087953e+00 1.056320823538e+00 9.884884647912e-01 9.144347485197e-01 8.763371867350e-01 9.012221717292e-01 9.760157406855e-01 1.060369454783e+00 1.116394220201e+00 1.123254760231e+00 1.080180368580e+00 1.006312464345e+00 9.377245646094e-01 9.138612750404e-01 9.501018194713e-01 1.023700304714e+00 1.094710125844e+00 1.131394316229e+00 1.120129906390e+00 1.066749250287e+00 9.947864273139e-01 9.390340041675e-01 9.283714211569e-01 9.640465375250e-01 1.018997848446e+00 1.059782211224e+00 1.064745533386e+00 1.030159788144e+00 9.703771683550e-01 9.136380910960e-01 8.897932633434e-01 9.098512322723e-01 9.564182246632e-01 9.983619544018e-01 1.010454152924e+00 9.830745071826e-01 9.244810885497e-01 8.594676063375e-01 8.212379824942e-01 8.312885454051e-01 8.805858559961e-01 9.375930675678e-01 9.713341046185e-01 9.646036939958e-01 9.174136182765e-01 8.467700942613e-01 7.833138254082e-01 7.587841846481e-01 7.828657361515e-01 8.340875951305e-01 8.791965890746e-01 8.941248433683e-01 8.717204947016e-01 8.227746382948e-01 7.737270884116e-01 7.564989575909e-01 7.874242989477e-01
 3.597595162154e-01 3.603732660181e-01 3.609532301156e-01 3.614732205855e-01 3.619500560745e-01 3.624276533686e-01 3.629417912791e-01 3.634912130600e-01 3.640547795676e-01 3.646134533983e-01 3.651497588299e-01 3.656548588579e-01 3.661365519463e-01 3.666176388586e-01 3.671119342866e-01 3.676172013982e-01 3.681268433588e-01 3.686421458908e-01 3.691638794339e-01 3.696783418136e-01 3.701690029912e-01 3.706358032879e-01 3.710940666166e-01 3.715569567673e-01 3.720295424723e-01 3.725158073580e-01 3.730198243200e-01 3.735328643015e-01 3.740265864316e-01 3.744754901145e-01 3.748837268221e-01 3.752894057751e-01 3.757373456949e-01 3.762429087726e-01 3.767733544732e-01 3.772701529007e-01 3.776924801668e-01 3.780557463197e-01 3.784138440738e-01 3.788140183730e-01 3.792645336176e-01 3.797365269657e-01 3.801924776172e-01 3.806052466521e-01 3.809617136979e-01 3.812717459167e-01 3.815718368181e-01 3.819139736976e-01 3.823238435424e-01 3.827679002982e-01 3.831749670851e-01 3.834880521779e-01 3.837137284247e-01 3.839251604863e-01 3.841953380605e-01 3.845420962317e-01 3.849109294982e-01 3.852288894232e-01 3.854713893556e-01 3.856714109801e-01 3.858782898141e-01 3.861073254213e-01 3.863420506191e-01 3.865718562086e-01 3.868091967703e-01 3.870652910058e-01 3.873281474495e-01 3.875547404493e-01 3.877117722551e-01 3.878180444044e-01 3.879454136399e-01 3.881584360909e-01 3.884398617881e-01 3.886978121586e-01 3.888530801818e-01 3.889042151033e-01 3.889273635506e-01 3.890118289834e-01 3.891780826467e-01 3.893705043523e-01 3.895062162142e-01 3.895578582207e-01 3.895732457014e-01 3.896131800675e-01 3.896928417634e-01 3.897766418127e-01 3.898271354567e-01 3.898474339266e-01 3.898773143132e-01 3.899495581396e-01 3.900463170611e-01 3.901071499150e-01 3.900877769037e-01 3.900121998013e-01 3.899571373989e-01 3.899792575637e-01 3.900655706875e-01 3.901417643548e-01 3.901282342466e-01 3.900069965681e-01 3.898370192900e-01 3.897087639300e-01 3.896684009345e-01 3.896838904257e-01 3.896777162803e-01 3.895871530225e-01 3.894078999949e-01 3.891902759178e-01 3.890022230662e-01 3.888754422328e-01 3.887852166645e-01 3.886796328725e-01 3.885234060657e-01 3.883169015889e-01 3.880873322982e-01 3.878601034544e-01 3.876501094522e-01 3.874490643519e-01 3.872462254271e-01 3.870390155811e-01 3.868246056734e-01 3.865928075486e-01 3.863279075227e-01 3.860353493885e-01 3.857350822119e-01 3.854456012635e-01 3.851747191278e-01 3.849061128605e-01 3.846110684442e-01 3.842718889070e-01 3.838993110010e-01 3.835173919943e-01 3.831417417481e-01 3.827763736319e-01 3.824172497319e-01 3.820517734322e-01 3.816647851007e-01 3.812503390417e-01 3.808132622950e-01 3.803633132351e-01 3.799171210964e-01 3.794861312813e-01 3.790595132227e-01 3.786119483461e-01 3.781287443836e-01 3.776156825372e-01 3.770898919009e-01 3.765685826931e-01 3.760573577635e-01 3.755452856501e-01 3.750106843767e-01 3.744503976458e-01 3.738714419001e-01 3.732852150078e-01 3.726977145034e-01 3.721112994054e-01 3.715178089018e-01 3.709091189759e-01 3.702859697840e-01 3.696517215893e-01 3.690065760037e-01 3.683514005387e-01 3.676861582242e-01 3.670120088619e-01 3.663278587228e-01 3.656343495633e-01 3.649319684804e-01 3.642137273432e-01 3.634798339001e-01 3.627331934950e-01 3.619753450287e-01 3.612059814783e-01 3.604291218414e-01 3.596464997638e-01 3.588538454897e-01 3.580467411712e-01 3.572221603891e-01 3.563790073269e-01 3.555207532204e-01 3.546537607949e-01 3.537836847913e-01 3.529066509457e-01 3.520192382760e-01 3.511171501051e-01 3.501920046682e-01 3.492484735037e-01 3.482911723542e-01 3.473287115482e-01 3.463620723330e-01 3.453864634525e-01 3.443967748139e-01 3.433861272701e-01 3.423575131526e-01 3.413163337673e-01 3.402654422090e-01 3.392066584342e-01 3.381384176835e-01 3.370568284335e-01 3.359586223208e-01 3.348454731158e-01 3.337184684525e-01 3.325804580094e-01 3.314342044625e-01 3.302773606389e-01 3.291058023497e-01 3.279129209711e-01 3.267047068937e-01 3.254883443662e-01 3.242670119890e-01 3.230409264991e-01 3.218004213177e-01 3.205403371332e-01 3.192617642353e-01 3.179752976362e-01 3.166873924038e-01 3.153954190656e-01 3.140887611890e-01 3.127586989378e-01 3.114078525221e-01 3.100463824590e-01 3.086837418262e-01 3.073112793596e-01 3.059189305693e-01 3.045022683035e-01 3.030636292977e-01 3.016155653288e-01 3.001646269862e-01 2.987041656830e-01 2.972223994190e-01 2.957206182739e-01 2.942055159748e-01 2.926844872811e-01 2.911602848236e-01 2.896248885140e-01 2.880705501340e-01 2.864992432721e-01 2.849178189787e-01 2.833305532352e-01 2.817324813526e-01 2.801190810967e-01 2.784861790023e-01 2.768364354311e-01 2.751776186686e-01 2.735079689652e-01 2.718241367043e-01 2.701243664224e-01 2.684099767098e-01 2.666831585498e-01 2.649469154612e-01 2.632002274975e-01 2.614374240774e-01 2.596611981675e-01 2.578750636551e-01 2.560777362711e-01 2.542686094005e-01 2.524462626306e-01 2.506072587796e-01 2.487539224387e-01 2.468906551030e-01 2.450165689175e-01 2.431286325078e-01 2.412277902627e-01 2.393130910797e-01 2.373854975211e-01 2.354483626203e-01 2.334993380252e-01 2.315377896978e-01 2.295642526508e-01 2.275793159484e-01 2.255832685667e-01 2.235749312946e-01 2.215558622416e-01 2.195237600833e-01 2.174806834978e-01 2.154278394604e-01 2.133612951787e-01 2.112837416832e-01 2.091960343996e-01 2.070989265632e-01 2.049919775590e-01 2.028761724893e-01 2.007498709185e-01 1.986114796961e-01 1.964641175120e-01 1.943053387597e-01 1.921379772998e-01 1.899639817310e-01 1.877818412495e-01 1.855924414654e-01 1.833949564185e-01 1.811881030691e-01 1.789723436082e-01 1.767492578004e-01 1.745192354087e-01 1.722838167652e-01 1.700451626556e-01 1.678027149270e-01 1.655557283779e-01 1.633022585474e-01 1.610434045179e-01 1.587795757317e-01 1.565144049899e-01 1.542514140443e-01 1.519899946833e-01 1.497293792947e-01 1.474680790721e-01 1.452056273430e-01 1.429429146248e-01 1.406854404145e-01 1.384358728847e-01 1.361952107840e-01 1.339645870014e-01 1.317406597346e-01 1.295236488131e-01 1.273169980839e-01 1.251241302014e-01 1.229484999937e-01 1.207937263910e-01 1.186597745367e-01 1.165454932718e-01 1.144532351402e-01 1.123851309389e-01 1.103461078466e-01 1.083413486803e-01 1.063744521319e-01 1.044475022245e-01 1.025609544797e-01 1.007181796029e-01 9.892310126741e-02 9.718248533964e-02 9.550153675045e-02 9.388529389093e-02 9.233779746422e-02 9.086157637615e-02 8.946146376157e-02 8.814380068489e-02 8.691629176533e-02 8.578427934366e-02 8.475269020168e-02 8.382646653556e-02 8.300922459410e-02 8.230821974790e-02 8.172781984936e-02 8.127337613440e-02 8.094850391948e-02 8.075575959006e-02 8.069833762863e-02 8.077825861790e-02 8.099746750772e-02 8.135673525253e-02 8.185528988970e-02 8.249222886943e-02 8.326663496899e-02 8.417653860734e-02 8.521994686395e-02 8.639345301667e-02 8.769216126666e-02 8.911216283655e-02 9.065017878013e-02 9.230288977660e-02 9.406543422837e-02 9.593355841524e-02 9.790167190236e-02 9.996441043625e-02 1.021189694555e-01 1.043622248005e-01 1.066904456978e-01 1.090975704080e-01 1.115799221992e-01 1.141336778977e-01 1.167556346694e-01 1.194438503344e-01 1.221952550947e-01 1.250063689077e-01 1.278727504807e-01 1.307922888945e-01 1.337632656614e-01 1.367836782867e-01 1.398519606359e-01 1.429651944061e-01 1.461195833964e-01 1.493157296146e-01 1.525513419088e-01 1.558242061994e-01 1.591345774867e-01 1.624801050512e-01 1.658598573353e-01 1.692719351052e-01 1.727150385906e-01 1.761884092619e-01 1.796918739202e-01 1.832223230809e-01 1.867817406525e-01 1.903680732785e-01 1.939793977066e-01 1.976158957823e-01 2.012755851749e-01 2.049586021436e-01 2.086659574567e-01 2.123964343092e-01 2.161477386662e-01 2.199203322043e-01 2.237128480977e-01 2.275257187952e-01 2.313589622316e-01 2.352114245188e-01 2.390821709056e-01 2.429723338591e-01 2.468791425278e-01 2.508037785550e-01 2.547455905215e-01 2.587037623245e-01 2.626782009732e-01 2.666690812162e-01 2.706753004860e-01 2.746968884622e-01 2.787331173522e-01 2.827834056506e-01 2.868494365269e-01 2.909285225631e-01 2.950202610376e-01 2.991271307643e-01 3.032470716546e-01 3.073796718822e-01 3.115243531869e-01 3.156810737598e-01 3.198504090025e-01 3.240317926475e-01 3.282253814110e-01 3.324292582452e-01 3.366449099251e-01 3.408705985145e-01 3.451075030058e-01 3.493546530549e-01 3.536123665724e-01 3.578799322293e-01 3.621566303714e-01 3.664419229990e-01 3.707370218868e-01 3.750411466558e-01 3.793536151061e-01 3.836751098116e-01 3.880039297280e-01 3.923406826393e-01 3.966856708281e-01 4.010384968106e-01 4.053986292243e-01 4.097654153258e-01 4.141391974518e-01 4.185194213806e-01 4.229068916307e-01 4.272999969327e-01 4.316993492175e-01 4.361044254032e-01 4.405153287254e-01 4.449311392173e-01 4.493519946257e-01 4.537775819436e-01 4.582091704379e-01 4.626431710509e-01 4.670828500493e-01 4.715258694713e-01 4.759722591736e-01 4.804226469090e-01 4.848767020245e-01 4.893328038943e-01 4.937923184205e-01 4.982537675811e-01 5.027184085701e-01 5.071849451248e-01 5.116526693065e-01 5.161231989886e-01 5.205936170211e-01 5.250662584627e-01 5.295390914621e-01 5.340127788909e-01 5.384872977976e-01 5.429625397613e-01 5.474368712406e-01 5.519115554796e-01 5.563844684170e-01 5.608570650424e-01 5.653289949444e-01 5.697987626170e-01 5.742672960661e-01 5.787346061954e-01 5.831992403900e-01 5.876614766095e-01 5.921210839403e-01 5.965777627056e-01 6.010323229364e-01 6.054820999749e-01 6.099285885210e-01 6.143720337983e-01 6.188097887751e-01 6.232434542861e-01 6.276721226134e-01 6.320959693814e-01 6.365161486858e-01 6.409287622633e-01 6.453358722982e-01 6.497378831163e-01 6.541318788604e-01 6.585197471104e-01 6.629008943395e-01 6.672745511339e-01 6.716413578040e-01 6.759987890388e-01 6.803488962721e-01 6.846904292259e-01 6.890225791820e-01 6.933471151174e-01 6.976606975960e-01 7.019653241831e-01 7.062605373177e-01 7.105437913243e-01 7.148179662304e-01 7.190805193683e-01 7.233319863642e-01 7.275734865367e-01 7.318010652790e-01 7.360166901084e-01 7.402212852955e-01 7.444118748837e-01 7.485896191886e-01 7.527542568494e-01 7.569047795488e-01 7.610424199335e-01 7.651639404741e-01 7.692725671435e-01 7.733650572694e-01 7.774420393896e-01 7.815044864113e-01 7.855502095767e-01 7.895795654819e-01 7.935926835674e-01 7.975887983193e-01 8.015675382877e-01 8.055277774171e-01 8.094702872725e-01 8.133949033765e-01 8.173005398163e-01 8.211870944084e-01 8.250542968510e-01 8.289015140789e-01 8.327299809214e-01 8.365367810483e-01 8.403228901324e-01 8.440883315920e-01 8.478322316402e-01 8.515545834651e-01 8.552552908930e-01 8.589324144520e-01 8.625875136929e-01 8.662186906199e-01 8.698275201480e-01 8.734113034134e-01 8.769711935071e-01 8.805065759721e-01 8.840165848913e-01 8.875017389689e-01 8.909605079759e-01 8.943939995362e-01 8.978006800527e-01 9.011805009176e-01 9.045334486681e-01 9.078600512006e-01 9.111571333197e-01 9.144263078983e-01 9.176669173944e-01 9.208782250161e-01 9.240612077296e-01 9.272145693991e-01 9.303374497984e-01 9.334300790533e-01 9.364915827212e-01 9.395227735916e-01 9.425219730694e-01 9.454892849386e-01 9.484251541260e-01 9.513273287317e-01 9.541977340667e-01 9.570347685984e-01 9.598370901475e-01 9.626066216720e-01 9.653411766354e-01 9.680411501424e-01 9.707062047315e-01 9.733356842128e-01 9.759298448202e-01 9.784872718359e-01 9.810084315446e-01 9.834934721332e-01 9.859403689769e-01 9.883504936390e-01 9.907223882897e-01 9.930553910822e-01 9.953513926247e-01 9.976076486720e-01 9.998251092873e-01 1.002002770708e+00 1.004140108443e+00 1.006237375649e+00 1.008294150643e+00 1.010309978251e+00 1.012284972765e+00 1.014217330227e+00 1.016109018788e+00 1.017958254725e+00 1.019764789142e+00 1.021528110379e+00 1.023248272895e+00 1.024925590532e+00 1.026558806012e+00 1.028147863713e+00 1.029693176313e+00 1.031193379181e+00 1.032648507225e+00 1.034058291463e+00 1.035423073671e+00 1.036741202021e+00 1.038013529174e+00 1.039239597593e+00 1.040418495022e+00 1.041551186306e+00 1.042636839734e+00 1.043674713954e+00 1.044664617227e+00 1.045606448881e+00 1.046500498560e+00 1.047346752037e+00 1.048142683402e+00 1.048891238576e+00 1.049590520785e+00 1.050240052999e+00 1.050839822691e+00 1.051390569239e+00 1.051891319895e+00 1.052341234878e+00 1.052741038828e+00 1.053091028540e+00 1.053389540168e+00 1.053637947833e+00 1.053834573005e+00 1.053981104598e+00 1.054075648349e+00 1.054119166951e+00 1.054110579517e+00 1.054050785216e+00 1.053938956429e+00 1.053776016688e+00 1.053560670687e+00 1.053294226982e+00 1.052973405010e+00 1.052602662273e+00 1.052178384369e+00 1.051703090130e+00 1.051175016381e+00 1.050593547153e+00 1.049961183247e+00 1.049275647706e+00 1.048537216308e+00 1.047747651741e+00 1.046904573137e+00 1.046010830374e+00 1.045063886370e+00 1.044065129820e+00 1.043013836378e+00 1.041911398961e+00 1.040756709566e+00 1.039549453618e+00 1.038291050185e+00 1.036981862588e+00 1.035620439074e+00 1.034208304584e+00 1.032744848312e+00 1.031231063284e+00 1.029665942761e+00 1.028051422356e+00 1.026386316808e+00 1.024670391913e+00 1.022906329654e+00 1.021092612052e+00 1.019229632307e+00 1.017318360623e+00 1.015358076503e+00 1.013350411961e+00 1.011295434393e+00 1.009193340069e+00 1.007043346688e+00 1.004847316593e+00 1.002606341633e+00 1.000319065579e+00 9.979873391355e-01 9.956105253277e-01 9.931901393779e-01 9.907270651491e-01 9.882204516532e-01 9.856718774128e-01 9.830819966812e-01 9.804503298051e-01 9.777796892702e-01 9.750692995353e-01 9.723191236580e-01 9.695315851026e-01 9.667063988917e-01 9.638448427109e-01 9.609470541818e-01 9.580148785261e-01 9.550476626147e-01 9.520480974623e-01 9.490166714653e-01 9.459524124420e-01 9.428596967790e-01 9.397354463994e-01 9.365851725576e-01 9.334061895917e-01 9.302001461586e-01 9.269709176765e-01 9.237162999639e-01 9.204406328212e-01 9.171403627692e-01 9.138225095444e-01 9.104831981930e-01 9.071265365677e-01 9.037552215452e-01 9.003655786576e-01 8.969645869236e-01 8.935485283910e-01 8.901239349519e-01 8.866885654344e-01 8.832441353314e-01 8.797957173619e-01 8.763393965215e-01 8.728823909973e-01 8.694208375282e-01 8.659614709594e-01 8.625020775702e-01 8.590454008150e-01 8.555958853932e-01 8.521496164591e-01 8.487150908551e-01 8.452883149593e-01 8.418744281821e-01 8.384752830221e-01 8.350893800919e-01 8.317246566193e-01 8.283755965194e-01 8.250526719005e-01 8.217492553034e-01 8.184731179275e-01 8.152256238986e-01 8.120035692279e-01 8.088191004171e-01 8.056619590242e-01 8.025458422326e-01 7.994632399897e-01 7.964221952686e-01 7.934242712196e-01 7.904657382171e-01 7.875596732502e-01 7.846953427990e-01 7.818867222917e-01 7.791256213287e-01 7.764216267990e-01 7.737741904895e-01 7.711806626043e-01 7.686540153387e-01 7.661820905754e-01 7.637815786567e-01 7.614413207717e-01 7.591715349314e-01 7.569717056892e-01 7.548400865134e-01 7.527885218360e-01 7.508033991319e-01 7.489035457596e-01 7.470748266749e-01 7.453292997463e-01 7.436654548559e-01 7.420799556585e-01 7.405866979223e-01 7.391685025502e-01 7.378455709723e-01 7.366028775556e-01 7.354524685089e-01 7.343924474419e-01 7.334168588316e-01 7.325419926698e-01 7.317460836833e-01 7.310548251149e-01 7.304464998121e-01 7.299368023983e-01 7.295193332647e-01 7.291899058198e-01 7.289646255319e-01 7.288196946299e-01 7.287800135731e-01 7.288234061894e-01 7.289639240465e-01 7.291972743316e-01 7.295157019430e-01 7.299350604717e-01 7.304294782520e-01 7.310278357529e-01 7.317009661429e-01 7.324686322607e-01 7.333190145756e-01 7.342497568005e-01 7.352718275206e-01 7.363604642054e-01 7.375442081027e-01 7.387908730503e-01 7.401231266709e-01 7.415238277125e-01 7.429938414072e-01 7.445421996089e-01 7.461434939356e-01 7.478252852499e-01 7.495549901571e-01 7.513559813876e-01 7.532078390320e-01 7.551144004067e-01 7.570817740154e-01 7.590842065624e-01 7.611514853085e-01 7.632456300385e-01 7.653961497589e-01 7.675763679146e-01 7.697928536027e-01 7.720494894817e-01 7.743229727738e-01 7.766396044617e-01 7.789633572098e-01 7.813212409276e-01 7.836891414091e-01 7.860739702562e-01 7.884747262211e-01 7.908741177896e-01 7.932938152707e-01 7.956995197083e-01 7.981198729601e-01 8.005259772333e-01 8.029287999480e-01 8.053249126786e-01 8.076991190021e-01 8.100703679439e-01 8.124078242726e-01 8.147366367085e-01 8.170296137344e-01 8.192998615861e-01 8.215395526574e-01 8.237386742125e-01 8.259114857464e-01 8.280308595873e-01 8.301200248071e-01 8.321528488263e-01 8.341431185914e-01 8.360810472384e-01 8.379600188284e-01 8.397903579710e-01 8.415491454180e-01 8.432577652033e-01 8.448897421725e-01 8.464600962244e-01 8.479596703612e-01 8.493809801647e-01 8.507351937511e-01 8.520000852175e-01 8.531961012500e-01 8.542987915077e-01 8.553223629250e-01 8.562573035775e-01 8.570978583310e-01 8.578548157892e-01 8.585052906546e-01 8.590724074476e-01 8.595284186435e-01 8.598916881453e-01 8.601505980625e-01 8.603002517710e-01 8.603522892474e-01 8.602837854729e-01 8.601184540579e-01 8.598293996020e-01 8.594351700938e-01 8.589232987387e-01 8.582922233173e-01 8.575500309505e-01 8.566777714072e-01 8.556966891472e-01 8.545845642583e-01 8.533548289135e-01 8.519999192868e-01 8.505155985915e-01 8.489130969166e-01 8.471732918712e-01 8.453163012439e-01 8.433228990624e-01 8.412046232495e-01 8.389580691014e-01 8.365766752471e-01 8.340746767719e-01 8.314314767514e-01 8.286673318338e-01 8.257677946655e-01 8.227405300717e-01 8.195855842459e-01 8.162950893689e-01 8.128847602172e-01 8.093385022851e-01 8.056729049352e-01 8.018756279827e-01 7.979558239909e-01 7.939156748728e-01 7.897474084016e-01 7.854663476793e-01 7.810607316597e-01 7.765450978511e-01 7.719113079646e-01 7.671678097956e-01 7.623173671757e-01 7.573570418940e-01 7.523001653868e-01 7.471378199883e-01 7.418861954246e-01 7.365384023186e-01 7.311053603105e-01 7.255903883890e-01 7.199944381664e-01 7.143304462866e-01 7.085932274486e-01 7.028006374627e-01 6.969489387831e-01 6.910489337816e-01 6.851088439803e-01 6.791303843369e-01 6.731309745088e-01 6.671058679883e-01 6.610766944307e-01 6.550421108700e-01 6.490171850818e-01 6.430117606161e-01 6.370309162170e-01 6.310962600789e-01 6.252056657231e-01 6.193846497631e-01 6.136337852908e-01 6.079737072561e-01 6.024176383256e-01 5.969728911302e-01 5.916642417911e-01 5.864940400859e-01 5.814906346915e-01 5.766587033884e-01 5.720195138118e-01 5.675899611225e-01 5.633804415014e-01 5.594170002449e-01 5.557045883200e-01 5.522709945350e-01 5.491241532757e-01 5.462828236666e-01 5.437652919692e-01 5.415800108566e-01 5.397500171231e-01 5.382792342208e-01 5.371896806235e-01 5.364856580706e-01 5.361815133022e-01 5.362852020863e-01 5.368035387719e-01 5.377468838107e-01 5.391127741855e-01 5.409146176711e-01 5.431429372450e-01 5.458072225268e-01 5.489007445637e-01 5.524213632338e-01 5.563668635057e-01 5.607252742644e-01 5.654985628109e-01 5.706668043088e-01 5.762296779849e-01 5.821698375737e-01 5.884763455477e-01 5.951410664478e-01 6.021413505655e-01 6.094728193699e-01 6.171105847761e-01 6.250474326472e-01 6.332628318868e-01 6.417410398761e-01 6.504702903222e-01 6.594259912184e-01 6.686005393574e-01 6.779699201628e-01 6.875227465187e-01 6.972408775333e-01 7.071063434919e-01 7.171069612432e-01 7.272218339269e-01 7.374409264165e-01 7.477438528841e-01 7.581183408631e-01 7.685492545024e-01 7.790192934826e-01 7.895185637169e-01 8.000280784392e-01 8.105387931304e-01 8.210340026449e-01 8.315005158252e-01 8.419277651554e-01 8.523010034782e-01 8.626096358660e-01 8.728404008207e-01 8.829811570162e-01 8.930229413934e-01 9.029515944846e-01 9.127592947683e-01 9.224339222366e-01 9.319657947427e-01 9.413462017149e-01 9.505650308350e-01 9.596131737321e-01 9.684830352176e-01 9.771648280063e-01 9.856523592969e-01 9.939357091369e-01 1.002010385447e+00 1.009867697362e+00 1.017502037626e+00 1.024907978665e+00 1.032079121156e+00 1.039011650199e+00 1.045698646109e+00 1.052138837289e+00 1.058326609210e+00 1.064259836225e+00 1.069934329589e+00 1.075349512976e+00 1.080501863644e+00 1.085391387309e+00 1.090017300303e+00 1.094378648075e+00 1.098476516623e+00 1.102309910926e+00 1.105882670103e+00 1.109194224204e+00 1.112248998745e+00 1.115048954761e+00 1.117596157538e+00 1.119897875935e+00 1.121953387418e+00 1.123774677751e+00 1.125360536003e+00 1.126720648984e+00 1.127861579962e+00 1.128786398677e+00 1.129508780922e+00 1.130028814415e+00 1.130361704065e+00 1.130511200936e+00 1.130487499760e+00 1.130301884754e+00 1.129958925396e+00 1.129475445617e+00 1.128853093002e+00 1.128110186387e+00 1.127250174763e+00 1.126286857388e+00 1.125231626948e+00 1.124089773503e+00 1.122879902429e+00 1.121602654735e+00 1.120276588963e+00 1.118906973455e+00 1.117503772561e+00 1.116078666778e+00 1.114637175619e+00 1.113192191824e+00 1.111748410786e+00 1.110315813669e+00 1.108900131593e+00 1.107508523085e+00 1.106148882825e+00 1.104823876255e+00 1.103541773380e+00 1.102301434606e+00 1.101114058087e+00 1.099976005428e+00 1.098893142429e+00 1.097865073663e+00 1.096893633400e+00 1.095980399995e+00 1.095121965130e+00 1.094321716039e+00 1.093571390784e+00 1.092877214035e+00 1.092231104165e+00 1.091632966453e+00 1.091080282976e+00 1.090564895959e+00 1.090091836108e+00 1.089646173056e+00 1.089235293986e+00 1.088847322464e+00 1.088481863033e+00 1.088137742650e+00 1.087803302862e+00 1.087488541379e+00 1.087175316214e+00 1.086873894472e+00 1.086576025775e+00 1.086279278334e+00 1.085990175097e+00 1.085695555746e+00 1.085411426856e+00 1.085122889103e+00 1.084842215939e+00 1.084567240669e+00 1.084298908984e+00 1.084046030210e+00 1.083801384423e+00 1.083582823320e+00 1.083381701243e+00 1.083211369484e+00 1.083073010591e+00 1.082970178849e+00 1.082914606989e+00 1.082901179473e+00 1.082946336427e+00 1.083043700292e+00 1.083207291484e+00 1.083435550263e+00 1.083732064716e+00 1.084103986122e+00 1.084544948000e+00 1.085067343932e+00 1.085659572434e+00 1.086330602484e+00 1.087073163419e+00 1.087882382282e+00 1.088761212333e+00 1.089694687743e+00 1.090686343699e+00 1.091717686831e+00 1.092786919491e+00 1.093882812029e+00 1.094988847045e+00 1.096099990234e+00 1.097194474828e+00 1.098266254467e+00 1.099294555223e+00 1.100265044445e+00 1.101161868691e+00 1.101968797213e+00 1.102668679732e+00 1.103243071485e+00 1.103679481426e+00 1.103954156491e+00 1.104061027021e+00 1.103973568155e+00 1.103686453559e+00 1.103181021912e+00 1.102442230788e+00 1.101468172820e+00 1.100234082088e+00 1.098743851773e+00 1.096980505704e+00 1.094943594783e+00 1.092628401889e+00 1.090027036916e+00 1.087148733647e+00 1.083982815106e+00 1.080544757197e+00 1.076829350550e+00 1.072851679824e+00 1.068619534357e+00 1.064138332655e+00 1.059436412011e+00 1.054514563061e+00 1.049404451555e+00 1.044118552980e+00 1.038684715820e+00 1.033129650040e+00 1.027474576566e+00 1.021763819552e+00 1.016015089589e+00 1.010275790386e+00 1.004576656365e+00 9.989586648551e-01 9.934692427974e-01 9.881412293545e-01 9.830315540850e-01 9.781754710891e-01 9.736282570820e-01 9.694309716543e-01 9.656340386746e-01 9.622851086377e-01 9.594204768261e-01 9.570940224061e-01 9.553306934541e-01 9.541770171631e-01 9.536560779810e-01 9.537927479606e-01 9.546095990207e-01 9.561067174781e-01 9.582984595130e-01 9.611682235209e-01 9.647091131540e-01 9.688920039433e-01 9.736855315159e-01 9.790509441557e-01 9.849320568033e-01 9.912783970518e-01 9.980182917031e-01 1.005087035260e+00 1.012404189684e+00 1.019894225525e+00 1.027470907665e+00 1.035052259632e+00 1.042558284049e+00 1.049898815722e+00 1.057004230021e+00 1.063791810203e+00 1.070197762523e+00 1.076155078142e+00 1.081608021272e+00 1.086516272548e+00 1.090831987496e+00 1.094540235714e+00 1.097614222230e+00 1.100058312117e+00 1.101872526092e+00 1.103074005335e+00 1.103698839993e+00 1.103772592267e+00 1.103355571322e+00 1.102491712135e+00 1.101248827773e+00 1.099689522234e+00 1.097878854568e+00 1.095892088751e+00 1.093780878863e+00 1.091620982650e+00 1.089451618715e+00 1.087323309564e+00 1.085268229939e+00 1.083300076390e+00 1.081436534737e+00 1.079655525733e+00 1.077950975168e+00 1.076278289368e+00 1.074599642367e+00 1.072861501121e+00 1.071002773650e+00 1.068969127950e+00 1.066690496867e+00 1.064125124214e+00 1.061212219071e+00 1.057927049238e+00 1.054245495467e+00 1.050162606660e+00 1.045704994124e+00 1.040897653220e+00 1.035818353643e+00 1.030535302438e+00 1.025160754685e+00 1.019812338792e+00 1.014619105353e+00 1.009733447984e+00 1.005287181183e+00 1.001436324697e+00 9.982971616932e-01 9.959909640437e-01 9.946024948673e-01 9.941842489256e-01 9.947689511421e-01 9.963300915325e-01 9.988299450854e-01 1.002171762963e+00 1.006246836402e+00 1.010911875679e+00 1.016005700250e+00 1.021366106464e+00 1.026809607279e+00 1.032182940464e+00 1.037317418212e+00 1.042090289812e+00 1.046378561333e+00 1.050094504633e+00 1.053185471463e+00 1.055604671242e+00 1.057360360863e+00 1.058449474387e+00 1.058922826931e+00 1.058818381558e+00 1.058191773789e+00 1.057112721277e+00 1.055619058563e+00 1.053781044531e+00 1.051617561631e+00 1.049163871686e+00 1.046422744313e+00 1.043383600089e+00 1.040058266082e+00 1.035320633591e+00 1.029897990228e+00 1.024705389144e+00 1.020462764155e+00 1.017412978567e+00 1.015217694002e+00 1.013062070622e+00 1.010007157532e+00 1.005361621357e+00 9.989302006506e-01 9.911057136450e-01 9.827343421839e-01 9.747731098457e-01 9.679164383849e-01 9.623380350348e-01 9.576082398676e-01 9.528729375412e-01 9.472433263999e-01 9.401387550510e-01 9.315223029572e-01 9.219477025286e-01 9.123589574019e-01 9.037050290952e-01 8.965829775602e-01 8.910129531206e-01 8.864125791444e-01 8.818729205230e-01 8.765684814094e-01 8.700865305593e-01 8.626184370326e-01 8.549254759912e-01 8.480492539052e-01 8.428900570875e-01 8.398710228631e-01 8.387615349121e-01 8.387653497888e-01 8.388957100193e-01 8.383761000732e-01 8.369336032950e-01 8.349141761582e-01 8.331335243496e-01 8.324997383116e-01 8.336287516711e-01 8.365636979656e-01 8.407145185362e-01 8.450947448589e-01 8.487279422392e-01 8.510213931723e-01 8.519765219157e-01 8.522153796908e-01 8.527194591831e-01 8.544150997781e-01 8.578236329623e-01 8.628338178343e-01 8.687346511099e-01 8.745249024891e-01 8.793226987052e-01 8.826736299079e-01 8.847131196181e-01 8.860893444888e-01 8.876479054121e-01 8.900368086541e-01 8.934185184939e-01 8.973271223719e-01 9.008208736128e-01 9.028420544785e-01 9.026082399360e-01 8.998895784291e-01 8.951376352010e-01 8.893315906469e-01 8.836427406341e-01 8.790410114396e-01 8.759937676631e-01 8.743369522972e-01 8.734763296297e-01 8.727520196801e-01 8.717972296534e-01 8.707940929192e-01 8.704895208467e-01 8.719165224798e-01 8.759701766348e-01 8.830106113893e-01 8.926304969847e-01 9.037181195855e-01 9.148297052279e-01 9.246324715061e-01 9.322741653009e-01 9.375979738506e-01 9.410932199750e-01 9.436021408009e-01 9.459778312814e-01 9.487346203065e-01 9.518463190829e-01 9.547990275862e-01 9.568456431311e-01 9.572882209107e-01 9.556581429658e-01 9.530550220886e-01 9.429823869915e-01 8.973055565820e-01 8.422867505006e-01 8.106576870401e-01 8.245630970462e-01 8.762071124066e-01 9.353974614874e-01 9.722423668947e-01 9.707161793253e-01 9.325802406806e-01 8.770479481597e-01 8.357505639551e-01 8.366647307202e-01 8.820626356381e-01 9.463238211408e-01 9.965138140846e-01 1.009804163976e+00 9.796654268202e-01 9.170563918249e-01 8.488229509670e-01 8.094164905776e-01 8.201332195098e-01 8.705040611513e-01 9.283630797277e-01 9.637719925623e-01 9.620222631026e-01 9.263985137551e-01 8.768043503052e-01 8.429426707018e-01 8.477271245367e-01 8.890106564814e-01 9.414494045593e-01 9.760382690429e-01 9.752821081034e-01 9.392905110944e-01 8.868568175038e-01 8.508908040937e-01 8.612788437726e-01 9.201104846401e-01 9.992102697754e-01 1.062487627722e+00 1.084432854044e+00 1.056934243687e+00 9.912842005617e-01 9.179738231848e-01 8.787777498879e-01 9.018010973478e-01 9.757196476981e-01 1.060813194255e+00 1.118655177888e+00 1.127471683152e+00 1.085579201911e+00 1.011496373682e+00 9.413392537985e-01 9.157214549653e-01 9.517210973669e-01 1.027046784481e+00 1.100670559932e+00 1.139316308077e+00 1.127994743254e+00 1.071632111398e+00 9.938465718227e-01 9.314027668086e-01 9.170663784787e-01 9.547934314805e-01 1.016387470721e+00 1.065269607033e+00 1.076836691430e+00 1.045118976102e+00 9.830570509590e-01 9.191037689415e-01 8.862894365358e-01 9.009065991343e-01 9.485376222557e-01 9.968683233921e-01 1.017657235355e+00 9.982471103161e-01 9.442818099224e-01 8.786657336287e-01 8.346385219247e-01 8.372023901269e-01 8.821924643857e-01 9.398826173907e-01 9.779055891950e-01 9.765537973897e-01 9.333425522000e-01 8.632128406508e-01 7.959387124613e-01 7.651854556988e-01 7.853182059191e-01 8.380788126835e-01 8.896437593312e-01 9.135204838154e-01 8.998228055935e-01 8.566200016733e-01 8.078959933767e-01 7.848967710706e-01 8.072154115648e-01
 3.574889589505e-01 3.580437990984e-01 3.585637258950e-01 3.590222112747e-01 3.594361259770e-01 3.598496181384e-01 3.603002630476e-01 3.607890173537e-01 3.612929208682e-01 3.617904997912e-01 3.622638478485e-01 3.627050472269e-01 3.631227061074e-01 3.635398069001e-01 3.639725443744e-01 3.644172644088e-01 3.648655693981e-01 3.653171622205e-01 3.657737843562e-01 3.662239749760e-01 3.666514723411e-01 3.670556299027e-01 3.674519080426e-01 3.678528083109e-01 3.682624503126e-01 3.686844295631e-01 3.691229014071e-01 3.695719295360e-01 3.700021161022e-01 3.703886743748e-01 3.707337667894e-01 3.710750111805e-01 3.714577447892e-01 3.718970138227e-01 3.723618508971e-01 3.727922074704e-01 3.731493962159e-01 3.734462476254e-01 3.737369088769e-01 3.740693160942e-01 3.744514028307e-01 3.748560706298e-01 3.752444963760e-01 3.755886050033e-01 3.758746887756e-01 3.761144513310e-01 3.763443828034e-01 3.766163643838e-01 3.769557043707e-01 3.773291343969e-01 3.776645536026e-01 3.779055220744e-01 3.780597534772e-01 3.781990844415e-01 3.783963878484e-01 3.786704076692e-01 3.789674375977e-01 3.792145856054e-01 3.793861609105e-01 3.795159670721e-01 3.796513560481e-01 3.798071639159e-01 3.799693034815e-01 3.801277541778e-01 3.802946461318e-01 3.804813983467e-01 3.806734638203e-01 3.808283016463e-01 3.809104716600e-01 3.809420578353e-01 3.809951824661e-01 3.811347103177e-01 3.813437130396e-01 3.815296779562e-01 3.816096395965e-01 3.815829735786e-01 3.815280170849e-01 3.815346683563e-01 3.816267826637e-01 3.817453776082e-01 3.818064433805e-01 3.817819577021e-01 3.817195352352e-01 3.816827662239e-01 3.816876964129e-01 3.816965607907e-01 3.816722726081e-01 3.816168382011e-01 3.815702443738e-01 3.815660783865e-01 3.815881883870e-01 3.815744969098e-01 3.814790750357e-01 3.813252386274e-01 3.811898873895e-01 3.811335062072e-01 3.811442228844e-01 3.811457079740e-01 3.810569866457e-01 3.808560202452e-01 3.806039815220e-01 3.803937327153e-01 3.802747765231e-01 3.802152869225e-01 3.801354983348e-01 3.799683783305e-01 3.797081915939e-01 3.794066388369e-01 3.791355941892e-01 3.789305166580e-01 3.787652260587e-01 3.785839569198e-01 3.783481392155e-01 3.780588215734e-01 3.777448432609e-01 3.774361944863e-01 3.771477780780e-01 3.768700204095e-01 3.765893253266e-01 3.763006258093e-01 3.760037025749e-01 3.756894573019e-01 3.753452432917e-01 3.749740298250e-01 3.745937157823e-01 3.742233731715e-01 3.738700287629e-01 3.735194879309e-01 3.731434928286e-01 3.727245071893e-01 3.722704752464e-01 3.718077179790e-01 3.713504382275e-01 3.709024511465e-01 3.704618848263e-01 3.700154698448e-01 3.695475272066e-01 3.690522222179e-01 3.685335622266e-01 3.680018927622e-01 3.674723279265e-01 3.669578209151e-01 3.664493921364e-01 3.659216150782e-01 3.653586062441e-01 3.647646920456e-01 3.641560387197e-01 3.635511730996e-01 3.629564593645e-01 3.623618979563e-01 3.617478454703e-01 3.611065012286e-01 3.604468405634e-01 3.597773458321e-01 3.591065653671e-01 3.584362455812e-01 3.577602806290e-01 3.570699612770e-01 3.563655336693e-01 3.556496877172e-01 3.549227480243e-01 3.541839755301e-01 3.534359097842e-01 3.526784958373e-01 3.519114221988e-01 3.511360457763e-01 3.503508530272e-01 3.495504614340e-01 3.487334084136e-01 3.479037922931e-01 3.470631181751e-01 3.462110832343e-01 3.453509882822e-01 3.444853997229e-01 3.436092495477e-01 3.427191445329e-01 3.418130586221e-01 3.408883074138e-01 3.399474774144e-01 3.389984637948e-01 3.380446708269e-01 3.370853865002e-01 3.361153748030e-01 3.351315200319e-01 3.341267274701e-01 3.331010309960e-01 3.320628467686e-01 3.310174497051e-01 3.299680516937e-01 3.289111854612e-01 3.278404213392e-01 3.267497081386e-01 3.256406354116e-01 3.245184383613e-01 3.233872417683e-01 3.222468097160e-01 3.210975526511e-01 3.199360362224e-01 3.187581922581e-01 3.175644765403e-01 3.163578655474e-01 3.151388604517e-01 3.139119507057e-01 3.126760747763e-01 3.114252010601e-01 3.101549330768e-01 3.088682458506e-01 3.075724024942e-01 3.062710921825e-01 3.049664802978e-01 3.036498610101e-01 3.023121349422e-01 3.009556448901e-01 2.995911550288e-01 2.982253955040e-01 2.968564613044e-01 2.954737788793e-01 2.940692647443e-01 2.926425217474e-01 2.912049242609e-01 2.897651465100e-01 2.883172337168e-01 2.868507511613e-01 2.853613330741e-01 2.838490074985e-01 2.823259472629e-01 2.808010705392e-01 2.792676793324e-01 2.777143871371e-01 2.761416067127e-01 2.745551506853e-01 2.729618886119e-01 2.713669601090e-01 2.697617987243e-01 2.681393437472e-01 2.664986767131e-01 2.648482527909e-01 2.631917987871e-01 2.615253275482e-01 2.598466894228e-01 2.581478562866e-01 2.564325035733e-01 2.547077849725e-01 2.529733347352e-01 2.512258070917e-01 2.494633869515e-01 2.476877570026e-01 2.458993579812e-01 2.441022607331e-01 2.422956309666e-01 2.404735769403e-01 2.386399342042e-01 2.367953596652e-01 2.349414577944e-01 2.330771163236e-01 2.312002966068e-01 2.293075892793e-01 2.274025450906e-01 2.254877597009e-01 2.235634856499e-01 2.216267505449e-01 2.196790564935e-01 2.177182100006e-01 2.157457231737e-01 2.137653436611e-01 2.117741235151e-01 2.097718925271e-01 2.077592865666e-01 2.057366568502e-01 2.037046162160e-01 2.016625724008e-01 1.996121091404e-01 1.975504512535e-01 1.954795825410e-01 1.934007472709e-01 1.913111722974e-01 1.892128869481e-01 1.871059680255e-01 1.849927442041e-01 1.828729934047e-01 1.807461111326e-01 1.786127125105e-01 1.764698704413e-01 1.743205420679e-01 1.721650822485e-01 1.700036443505e-01 1.678383274638e-01 1.656695138447e-01 1.634978258717e-01 1.613229714511e-01 1.591425146282e-01 1.569599382292e-01 1.547734543209e-01 1.525865333644e-01 1.503992044448e-01 1.482143367042e-01 1.460331447696e-01 1.438538059183e-01 1.416763059633e-01 1.395007956945e-01 1.373283865627e-01 1.351636453446e-01 1.330093201617e-01 1.308671445134e-01 1.287363377561e-01 1.266161333179e-01 1.245078590780e-01 1.224121109607e-01 1.203337775219e-01 1.182777767771e-01 1.162454569232e-01 1.142392837263e-01 1.122593290937e-01 1.103050183194e-01 1.083801563906e-01 1.064898974446e-01 1.046385130902e-01 1.028312619332e-01 1.010695423987e-01 9.935553293189e-02 9.769224601535e-02 9.608323306798e-02 9.453392524167e-02 9.305067473270e-02 9.163954226023e-02 9.030378965640e-02 8.904654502109e-02 8.787268661298e-02 8.678587078587e-02 8.579271028913e-02 8.490029734739e-02 8.411226662957e-02 8.343326305281e-02 8.286727685407e-02 8.241691728242e-02 8.208721580353e-02 8.188178042384e-02 8.180247803781e-02 8.185180251427e-02 8.203157516328e-02 8.234327971086e-02 8.278677771598e-02 8.336153652457e-02 8.406612114834e-02 8.489818088316e-02 8.585765285399e-02 8.694152511780e-02 8.814749306093e-02 8.947164470283e-02 9.090986869377e-02 9.245722317402e-02 9.410958513097e-02 9.586570966269e-02 9.772054674208e-02 9.967066619721e-02 1.017109173487e-01 1.038352950969e-01 1.060414907243e-01 1.083256596600e-01 1.106865345195e-01 1.131197204483e-01 1.156211326389e-01 1.181863710927e-01 1.208128231437e-01 1.234996289500e-01 1.262437269015e-01 1.290430032329e-01 1.318953280393e-01 1.347948955980e-01 1.377422132039e-01 1.407354134228e-01 1.437725716882e-01 1.468528570221e-01 1.499740015598e-01 1.531314127307e-01 1.563261308114e-01 1.595563213556e-01 1.628208629027e-01 1.661202910550e-01 1.694504924701e-01 1.728112322270e-01 1.762012013517e-01 1.796201323097e-01 1.830669485035e-01 1.865423677162e-01 1.900427393877e-01 1.935684551640e-01 1.971199555578e-01 2.006943840693e-01 2.042923437161e-01 2.079125768016e-01 2.115556549481e-01 2.152203311045e-01 2.189060716081e-01 2.226117758979e-01 2.263372020546e-01 2.300814449772e-01 2.338444915840e-01 2.376273588538e-01 2.414282416744e-01 2.452465100114e-01 2.490826713545e-01 2.529337337647e-01 2.568023404016e-01 2.606886181999e-01 2.645899116165e-01 2.685063893526e-01 2.724388767549e-01 2.763853739513e-01 2.803473654608e-01 2.843228636781e-01 2.883122732775e-01 2.923155577141e-01 2.963322501674e-01 3.003613383344e-01 3.044042474189e-01 3.084597386772e-01 3.125257587367e-01 3.166059946644e-01 3.206964030788e-01 3.247984710127e-01 3.289127675488e-01 3.330387177497e-01 3.371740587156e-01 3.413207196070e-01 3.454765231836e-01 3.496432831464e-01 3.538202016767e-01 3.580069846583e-01 3.622029232012e-01 3.664084456058e-01 3.706221567414e-01 3.748449875852e-01 3.790766769104e-01 3.833166422410e-01 3.875654231827e-01 3.918203858934e-01 3.960832031119e-01 4.003536602181e-01 4.046313216121e-01 4.089165916042e-01 4.132076033825e-01 4.175056842646e-01 4.218097577374e-01 4.261202198468e-01 4.304356194535e-01 4.347580430135e-01 4.390858214611e-01 4.434186307124e-01 4.477561705120e-01 4.520986582990e-01 4.564455247974e-01 4.607974701055e-01 4.651529214639e-01 4.695116730194e-01 4.738755470390e-01 4.782421329054e-01 4.826123198703e-01 4.869851736721e-01 4.913603671257e-01 4.957389909137e-01 5.001197639490e-01 5.045025516514e-01 5.088871737673e-01 5.132730962664e-01 5.176606801915e-01 5.220497268363e-01 5.264390459211e-01 5.308292029462e-01 5.352206065194e-01 5.396113824690e-01 5.440030375564e-01 5.483930118914e-01 5.527836416477e-01 5.571733173160e-01 5.615615786520e-01 5.659498988859e-01 5.703350784805e-01 5.747192718186e-01 5.791022128061e-01 5.834811896148e-01 5.878592801899e-01 5.922342324882e-01 5.966053004474e-01 6.009739714881e-01 6.053392955199e-01 6.096999213690e-01 6.140580395502e-01 6.184099875149e-01 6.227578468274e-01 6.271015604103e-01 6.314403442137e-01 6.357734155456e-01 6.401015087424e-01 6.444223720307e-01 6.487381447869e-01 6.530468485308e-01 6.573487675712e-01 6.616444421732e-01 6.659314575919e-01 6.702121893172e-01 6.744843308494e-01 6.787484267460e-01 6.830041698480e-01 6.872515256007e-01 6.914889016698e-01 6.957184499475e-01 6.999365849345e-01 7.041462017584e-01 7.083457955585e-01 7.125331910386e-01 7.167114180697e-01 7.208778125446e-01 7.250325265406e-01 7.291765134038e-01 7.333072428679e-01 7.374260598739e-01 7.415328367056e-01 7.456256240888e-01 7.497065923889e-01 7.537727700662e-01 7.578255879939e-01 7.618652529265e-01 7.658891159183e-01 7.698992060146e-01 7.738936638017e-01 7.778720840411e-01 7.818354995397e-01 7.857817571618e-01 7.897133902414e-01 7.936273508179e-01 7.975231491134e-01 8.014027465721e-01 8.052647040105e-01 8.091083829480e-01 8.129333289842e-01 8.167398044900e-01 8.205275761075e-01 8.242956461687e-01 8.280438962170e-01 8.317720708314e-01 8.354804785469e-01 8.391676216905e-01 8.428341432722e-01 8.464775196422e-01 8.501012987917e-01 8.537015346991e-01 8.572799769266e-01 8.608362292787e-01 8.643686798455e-01 8.678774606052e-01 8.713627075851e-01 8.748233467546e-01 8.782604921149e-01 8.816722345821e-01 8.850595226361e-01 8.884204328008e-01 8.917553050604e-01 8.950649168401e-01 8.983475301416e-01 9.016021133938e-01 9.048310648407e-01 9.080306261360e-01 9.112033178632e-01 9.143474523417e-01 9.174623464161e-01 9.205490998918e-01 9.236055849704e-01 9.266324377256e-01 9.296304122245e-01 9.325965639435e-01 9.355325166785e-01 9.384374137461e-01 9.413102300369e-01 9.441512986257e-01 9.469604252116e-01 9.497375266564e-01 9.524808336210e-01 9.551908248950e-01 9.578687934153e-01 9.605109710460e-01 9.631197565500e-01 9.656934079590e-01 9.682323033644e-01 9.707362907073e-01 9.732034712922e-01 9.756363114619e-01 9.780317943779e-01 9.803907844217e-01 9.827128236472e-01 9.849964310659e-01 9.872434576397e-01 9.894525419084e-01 9.916224581132e-01 9.937546123595e-01 9.958474304045e-01 9.979003364215e-01 9.999149103141e-01 1.001887961963e+00 1.003821187807e+00 1.005714022955e+00 1.007566455867e+00 1.009376917026e+00 1.011145661469e+00 1.012873276151e+00 1.014558020140e+00 1.016200316791e+00 1.017800192252e+00 1.019356497035e+00 1.020869442649e+00 1.022339215461e+00 1.023765038152e+00 1.025146672953e+00 1.026483292024e+00 1.027775484212e+00 1.029022267703e+00 1.030224283058e+00 1.031380136718e+00 1.032490235007e+00 1.033554949271e+00 1.034573077553e+00 1.035543848302e+00 1.036468804927e+00 1.037345717829e+00 1.038175117064e+00 1.038958181391e+00 1.039692903310e+00 1.040379797478e+00 1.041018296187e+00 1.041608611297e+00 1.042150569028e+00 1.042643271400e+00 1.043087434991e+00 1.043482399432e+00 1.043827187280e+00 1.044123566570e+00 1.044369579261e+00 1.044566655898e+00 1.044712553935e+00 1.044809808649e+00 1.044855736386e+00 1.044851456948e+00 1.044797639986e+00 1.044691918780e+00 1.044536776286e+00 1.044331030880e+00 1.044073131100e+00 1.043765166713e+00 1.043406530150e+00 1.042996668253e+00 1.042534743412e+00 1.042022582382e+00 1.041459817620e+00 1.040845190451e+00 1.040179299088e+00 1.039462329623e+00 1.038694539817e+00 1.037875670769e+00 1.037005066829e+00 1.036084538087e+00 1.035112531825e+00 1.034089250428e+00 1.033016477021e+00 1.031890996147e+00 1.030716155113e+00 1.029490777107e+00 1.028214962488e+00 1.026888737967e+00 1.025512302454e+00 1.024086420155e+00 1.022610216226e+00 1.021085255145e+00 1.019511710490e+00 1.017888025282e+00 1.016215523474e+00 1.014494982853e+00 1.012725966674e+00 1.010909471752e+00 1.009044598790e+00 1.007133552836e+00 1.005174405470e+00 1.003169808029e+00 1.001117725886e+00 9.990210922007e-01 9.968777947004e-01 9.946902824844e-01 9.924587980652e-01 9.901819219202e-01 9.878627787839e-01 9.855006609958e-01 9.830954000905e-01 9.806490069694e-01 9.781603409370e-01 9.756312097802e-01 9.730622977818e-01 9.704533503570e-01 9.678060714119e-01 9.651199247642e-01 9.623974247971e-01 9.596383913703e-01 9.568426360364e-01 9.540117038941e-01 9.511464716858e-01 9.482481954450e-01 9.453176998728e-01 9.423543556818e-01 9.393609363131e-01 9.363370507183e-01 9.332846744766e-01 9.302036777255e-01 9.270961479947e-01 9.239625476906e-01 9.208038716309e-01 9.176225517430e-01 9.144160684914e-01 9.111916051999e-01 9.079443528313e-01 9.046787978460e-01 9.013955761269e-01 8.980951348904e-01 8.947807829207e-01 8.914504499605e-01 8.881100417140e-01 8.847561900088e-01 8.813928622017e-01 8.780228124074e-01 8.746431507996e-01 8.712616486963e-01 8.678730351910e-01 8.644848086054e-01 8.610937645709e-01 8.577047414242e-01 8.543196929667e-01 8.509352680513e-01 8.475605995474e-01 8.441907052524e-01 8.408323657101e-01 8.374847298851e-01 8.341488603152e-01 8.308306044982e-01 8.275252138062e-01 8.242420591670e-01 8.209767981943e-01 8.177348848175e-01 8.145184137817e-01 8.113261909733e-01 8.081659487634e-01 8.050302846281e-01 8.019329010541e-01 7.988647520476e-01 7.958358740523e-01 7.928455911825e-01 7.898923632557e-01 7.869856853748e-01 7.841184079842e-01 7.813031594661e-01 7.785314532417e-01 7.758119451974e-01 7.731469807564e-01 7.705315210154e-01 7.679785963147e-01 7.654773415289e-01 7.630428771516e-01 7.606653186179e-01 7.583547146285e-01 7.561109587461e-01 7.539305598704e-01 7.518268732059e-01 7.497856607230e-01 7.478255505695e-01 7.459338693524e-01 7.441213025940e-01 7.423871251262e-01 7.407274780732e-01 7.391564538493e-01 7.376573942927e-01 7.362508170910e-01 7.349217185295e-01 7.336821646386e-01 7.325296915957e-01 7.314587212414e-01 7.304857936730e-01 7.295910145643e-01 7.287966729167e-01 7.280845849477e-01 7.274673438017e-01 7.269420322685e-01 7.265026494335e-01 7.261652897195e-01 7.259077901356e-01 7.257528153467e-01 7.256818797967e-01 7.257066516913e-01 7.258239837396e-01 7.260252092055e-01 7.263277337123e-01 7.267066716760e-01 7.271875644920e-01 7.277455149527e-01 7.283974187497e-01 7.291344273230e-01 7.299505821899e-01 7.308598655797e-01 7.318383652530e-01 7.329119536925e-01 7.340524475114e-01 7.352775183891e-01 7.365764605787e-01 7.379458794640e-01 7.393964629268e-01 7.409027897637e-01 7.424932512959e-01 7.441345781604e-01 7.458490922401e-01 7.476204422302e-01 7.494487679159e-01 7.513422181724e-01 7.532748486506e-01 7.552747671343e-01 7.573083556217e-01 7.593998701652e-01 7.615293455590e-01 7.636966336573e-01 7.659099122552e-01 7.681462180009e-01 7.704298899409e-01 7.727264262668e-01 7.750625568180e-01 7.774142773219e-01 7.797874010915e-01 7.821837970806e-01 7.845818414738e-01 7.870079271477e-01 7.894257962149e-01 7.918625660180e-01 7.942929869377e-01 7.967249388023e-01 7.991574442407e-01 8.015724509934e-01 8.039923812510e-01 8.063833087859e-01 8.087731236470e-01 8.111337934844e-01 8.134762241766e-01 8.157968402626e-01 8.180805997910e-01 8.203457433927e-01 8.225635377588e-01 8.247575138824e-01 8.269013966758e-01 8.290077526255e-01 8.310697247101e-01 8.330775797481e-01 8.350451511344e-01 8.369461993375e-01 8.388027211321e-01 8.405908365456e-01 8.423227235555e-01 8.439896632415e-01 8.455831085304e-01 8.471175015025e-01 8.485678079307e-01 8.499545854540e-01 8.512540757762e-01 8.524806208129e-01 8.536234092141e-01 8.546768150948e-01 8.556532350393e-01 8.565290149848e-01 8.573252482193e-01 8.580177558348e-01 8.586210873678e-01 8.591264650001e-01 8.595273142951e-01 8.598348545800e-01 8.600270825738e-01 8.601267635578e-01 8.601086742675e-01 8.599868054391e-01 8.597539271605e-01 8.594037618132e-01 8.589480408512e-01 8.583650387541e-01 8.576767998135e-01 8.568606659997e-01 8.559302804449e-01 8.548780814846e-01 8.536986982369e-01 8.524047151224e-01 8.509749868646e-01 8.494305684174e-01 8.477512148383e-01 8.459479916420e-01 8.440181114108e-01 8.419539266205e-01 8.397692053206e-01 8.374439978972e-01 8.349980247271e-01 8.324152852174e-01 8.297043342503e-01 8.268645248378e-01 8.238877584723e-01 8.207895252153e-01 8.175522169529e-01 8.141920691952e-01 8.106991859599e-01 8.070773011205e-01 8.033309853928e-01 7.994518908063e-01 7.954546657994e-01 7.913253029499e-01 7.870787301278e-01 7.827067167652e-01 7.782157502019e-01 7.736107359452e-01 7.688841857601e-01 7.640507265318e-01 7.591008054240e-01 7.540475912277e-01 7.488873119261e-01 7.436252697871e-01 7.382676646205e-01 7.328112868544e-01 7.272699045680e-01 7.216370775948e-01 7.159268322036e-01 7.101382307242e-01 7.042778724665e-01 6.983542370289e-01 6.923657880324e-01 6.863307358186e-01 6.802413316807e-01 6.741184123281e-01 6.679597966986e-01 6.617761512202e-01 6.555792992185e-01 6.493705662330e-01 6.431694736469e-01 6.369722898318e-01 6.308033681964e-01 6.246629069705e-01 6.185656924744e-01 6.125271624072e-01 6.065493235714e-01 6.006592415769e-01 5.948551868818e-01 5.891643476452e-01 5.835915017292e-01 5.781548320395e-01 5.728720282744e-01 5.677517555420e-01 5.628198686512e-01 5.580808247603e-01 5.535624825801e-01 5.492736273401e-01 5.452332698394e-01 5.414626730038e-01 5.379692490492e-01 5.347811856058e-01 5.319019540832e-01 5.293595620643e-01 5.271613551124e-01 5.253227099999e-01 5.238620470677e-01 5.227848282292e-01 5.221108706180e-01 5.218407398049e-01 5.219935401135e-01 5.225681904531e-01 5.235748562958e-01 5.250188598027e-01 5.268983959395e-01 5.292212198946e-01 5.319777574853e-01 5.351750710716e-01 5.388010192735e-01 5.428564099932e-01 5.473314938716e-01 5.522159311404e-01 5.575060856507e-01 5.631818280946e-01 5.692430549461e-01 5.756651232203e-01 5.824428186960e-01 5.895571614346e-01 5.969914301778e-01 6.047380327640e-01 6.127696023249e-01 6.210821527808e-01 6.296484141237e-01 6.384582139920e-01 6.474933065149e-01 6.567343829672e-01 6.661702364567e-01 6.757766020582e-01 6.855451681075e-01 6.954537349491e-01 7.054891027826e-01 7.156339304128e-01 7.258718332699e-01 7.361921093029e-01 7.465726858347e-01 7.570051585006e-01 7.674693981704e-01 7.779566522893e-01 7.884495652610e-01 7.989338071099e-01 8.094007663860e-01 8.198319490161e-01 8.302180709309e-01 8.405457816530e-01 8.508027622305e-01 8.609790219648e-01 8.710599898446e-01 8.810370986832e-01 8.908987998021e-01 9.006341447224e-01 9.102352699551e-01 9.196894604893e-01 9.289889254446e-01 9.381245701388e-01 9.470865072657e-01 9.558679271999e-01 9.644594486129e-01 9.728544187493e-01 9.810452894393e-01 9.890243401819e-01 9.967869437226e-01 1.004323853759e+00 1.011631544604e+00 1.018705697825e+00 1.025539299462e+00 1.032128841090e+00 1.038470445124e+00 1.044559028584e+00 1.050393581663e+00 1.055971096466e+00 1.061288794172e+00 1.066345055299e+00 1.071138262188e+00 1.075670442960e+00 1.079937818603e+00 1.083943791201e+00 1.087686985143e+00 1.091169809858e+00 1.094395167493e+00 1.097363086334e+00 1.100080395716e+00 1.102545747050e+00 1.104767931284e+00 1.106748309513e+00 1.108492263678e+00 1.110009105036e+00 1.111298552277e+00 1.112373885174e+00 1.113236189505e+00 1.113897632819e+00 1.114364394971e+00 1.114642737132e+00 1.114746280785e+00 1.114678182384e+00 1.114453420869e+00 1.114077762611e+00 1.113563591338e+00 1.112919977217e+00 1.112156163011e+00 1.111286668522e+00 1.110315836259e+00 1.109262394508e+00 1.108129285377e+00 1.106931991661e+00 1.105681739548e+00 1.104383924407e+00 1.103055604736e+00 1.101700494840e+00 1.100332499929e+00 1.098960260779e+00 1.097591479161e+00 1.096236771511e+00 1.094901417657e+00 1.093597271425e+00 1.092326263206e+00 1.091099599629e+00 1.089921049837e+00 1.088794764931e+00 1.087727281682e+00 1.086719876720e+00 1.085778033842e+00 1.084902198009e+00 1.084095793963e+00 1.083358225084e+00 1.082691178974e+00 1.082092198599e+00 1.081562025034e+00 1.081098858589e+00 1.080697616559e+00 1.080361542773e+00 1.080078963385e+00 1.079855973189e+00 1.079680644501e+00 1.079551952563e+00 1.079466761222e+00 1.079415439750e+00 1.079401756823e+00 1.079410360676e+00 1.079447969892e+00 1.079501792492e+00 1.079570617664e+00 1.079651694216e+00 1.079735685033e+00 1.079831091373e+00 1.079920459213e+00 1.080013270635e+00 1.080102029326e+00 1.080186048908e+00 1.080268643302e+00 1.080342455492e+00 1.080418505591e+00 1.080486304100e+00 1.080557367843e+00 1.080628647016e+00 1.080703466840e+00 1.080789503456e+00 1.080882837014e+00 1.080997565097e+00 1.081126512571e+00 1.081284549756e+00 1.081471093051e+00 1.081690861508e+00 1.081951967241e+00 1.082252842418e+00 1.082605968766e+00 1.083005626066e+00 1.083463485409e+00 1.083977103083e+00 1.084549496173e+00 1.085184399055e+00 1.085875585965e+00 1.086632108540e+00 1.087440870003e+00 1.088308388135e+00 1.089224859280e+00 1.090186742821e+00 1.091191347244e+00 1.092222596200e+00 1.093282284206e+00 1.094351370074e+00 1.095425191994e+00 1.096490356728e+00 1.097531753499e+00 1.098539720197e+00 1.099495066936e+00 1.100388715108e+00 1.101200260905e+00 1.101916822807e+00 1.102522260268e+00 1.103000643702e+00 1.103334403474e+00 1.103509885516e+00 1.103513909201e+00 1.103325549313e+00 1.102940959504e+00 1.102336944048e+00 1.101509096738e+00 1.100443645607e+00 1.099128901029e+00 1.097565612843e+00 1.095733972181e+00 1.093642015322e+00 1.091275977103e+00 1.088642280176e+00 1.085736864797e+00 1.082561210643e+00 1.079127904004e+00 1.075429083308e+00 1.071487281409e+00 1.067300657296e+00 1.062892017403e+00 1.058272891085e+00 1.053453268495e+00 1.048467251207e+00 1.043320014618e+00 1.038049405268e+00 1.032669106092e+00 1.027216507051e+00 1.021720420672e+00 1.016205431729e+00 1.010720035457e+00 1.005284755986e+00 9.999525202373e-01 9.947538662384e-01 9.897345767179e-01 9.849380149750e-01 9.804031190079e-01 9.761822174360e-01 9.723098199185e-01 9.688423853234e-01 9.658108205952e-01 9.632639802417e-01 9.612394586463e-01 9.597694308871e-01 9.588961305376e-01 9.586335116382e-01 9.590165798947e-01 9.600543272283e-01 9.617565030541e-01 9.641299017029e-01 9.671601891805e-01 9.708442823062e-01 9.751495453448e-01 9.800532124233e-01 9.855095802157e-01 9.914754952781e-01 9.978975018262e-01 1.004709698973e+00 1.011849389221e+00 1.019240889712e+00 1.026810390711e+00 1.034473766467e+00 1.042155911569e+00 1.049770069168e+00 1.057238271152e+00 1.064484452134e+00 1.071425349621e+00 1.078002327049e+00 1.084139599474e+00 1.089787378136e+00 1.094889879921e+00 1.099409937433e+00 1.103318342538e+00 1.106585689380e+00 1.109213035521e+00 1.111188856817e+00 1.112535122961e+00 1.113266671332e+00 1.113417818751e+00 1.113035070575e+00 1.112158270025e+00 1.110858105865e+00 1.109184663274e+00 1.107213913843e+00 1.105008661185e+00 1.102636669085e+00 1.100168197342e+00 1.097649516070e+00 1.095148426743e+00 1.092692228313e+00 1.090321527157e+00 1.088050958188e+00 1.085883031998e+00 1.083818304468e+00 1.081822365099e+00 1.079878113053e+00 1.077929694017e+00 1.075933710627e+00 1.073833626627e+00 1.071570096595e+00 1.069095006153e+00 1.066346515602e+00 1.063298948738e+00 1.059908176841e+00 1.056170624175e+00 1.052088651297e+00 1.047681374806e+00 1.043001246783e+00 1.038102979974e+00 1.033086652764e+00 1.028040350546e+00 1.023098068060e+00 1.018385634705e+00 1.014037282667e+00 1.010201779019e+00 1.006998791723e+00 1.004560493059e+00 1.002975789638e+00 1.002326647959e+00 1.002654185129e+00 1.003962754912e+00 1.006235315618e+00 1.009397294598e+00 1.013366693721e+00 1.018007935986e+00 1.023185693855e+00 1.028731070057e+00 1.034474007128e+00 1.040248951273e+00 1.045881774651e+00 1.051235541639e+00 1.056161662883e+00 1.060565250532e+00 1.064352997640e+00 1.067470024274e+00 1.069890963981e+00 1.071599934774e+00 1.072629983061e+00 1.072997940890e+00 1.072771548142e+00 1.071994187577e+00 1.070730488700e+00 1.069046266364e+00 1.066975698515e+00 1.064579909646e+00 1.061867563910e+00 1.058865134252e+00 1.055565273761e+00 1.051953784781e+00 1.048161309723e+00 1.042933987660e+00 1.037006314236e+00 1.031304356549e+00 1.026560818561e+00 1.023032741929e+00 1.020390497313e+00 1.017825018322e+00 1.014395033355e+00 1.009408070216e+00 1.002667659606e+00 9.945738610819e-01 9.859835756460e-01 9.778665598375e-01 9.709279710175e-01 9.653472529137e-01 9.606874572909e-01 9.560815536225e-01 9.506225846434e-01 9.437136295975e-01 9.353078856073e-01 9.259574644678e-01 9.166083471194e-01 9.082168264443e-01 9.013901222576e-01 8.961490409931e-01 8.919083098802e-01 8.877515229239e-01 8.828431514275e-01 8.767569910041e-01 8.696760670225e-01 8.623563527074e-01 8.558362263021e-01 8.510126878689e-01 8.483066852076e-01 8.474787678921e-01 8.477197512400e-01 8.480212981186e-01 8.475809816996e-01 8.460970885200e-01 8.438922097579e-01 8.417693622935e-01 8.406393270373e-01 8.411360933831e-01 8.433357490288e-01 8.466810456780e-01 8.502122021166e-01 8.529715065443e-01 8.543683440594e-01 8.544027028983e-01 8.537021363106e-01 8.532533346617e-01 8.540056812472e-01 8.565038309486e-01 8.606527025324e-01 8.657426154191e-01 8.707596826132e-01 8.747886587061e-01 8.773353851456e-01 8.784984329334e-01 8.789052710114e-01 8.793943499754e-01 8.806340892399e-01 8.828188517015e-01 8.855223165787e-01 8.878436351347e-01 8.887605928320e-01 8.875258139740e-01 8.839522985406e-01 8.785464850776e-01 8.723532141590e-01 8.666102934984e-01 8.623499227974e-01 8.600711678304e-01 8.596077293150e-01 8.603266142348e-01 8.615052589935e-01 8.626891843942e-01 8.639630478914e-01 8.659555999302e-01 8.695685767777e-01 8.755568784281e-01 8.841524975884e-01 8.948424095722e-01 9.064561943839e-01 9.175344655546e-01 9.267668011001e-01 9.333558286084e-01 9.372306547798e-01 9.389912138057e-01 9.396246935830e-01 9.401443963726e-01 9.412342914223e-01 9.430247009696e-01 9.451487608094e-01 9.470057232020e-01 9.481128558893e-01 9.485461606010e-01 9.505182128398e-01 9.374170875138e-01 8.988473752450e-01 8.440975866712e-01 8.054695687898e-01 8.093057677342e-01 8.542971810576e-01 9.132746138507e-01 9.551899883398e-01 9.610974856257e-01 9.293750893077e-01 8.759263284675e-01 8.303052413833e-01 8.220375959257e-01 8.586189222390e-01 9.185223123007e-01 9.691418248454e-01 9.857844795095e-01 9.594400339276e-01 8.986769068609e-01 8.287564000174e-01 7.848289545323e-01 7.918432722099e-01 8.426990287187e-01 9.053163892527e-01 9.478032172893e-01 9.530591646391e-01 9.219774583652e-01 8.724447590323e-01 8.337492584160e-01 8.315620659120e-01 8.683941470398e-01 9.214906280321e-01 9.614024638249e-01 9.686987038706e-01 9.410072331744e-01 8.943205194775e-01 8.590080008721e-01 8.647104818770e-01 9.169378639737e-01 9.915288777154e-01 1.053955106239e+00 1.078246986767e+00 1.054926783952e+00 9.935244845621e-01 9.225705686032e-01 8.823860425788e-01 9.017721074616e-01 9.721882355913e-01 1.055898333055e+00 1.114630670525e+00 1.125808237423e+00 1.086639953199e+00 1.014496549718e+00 9.445802714298e-01 9.174640786691e-01 9.515335381590e-01 1.025919671715e+00 1.099760915935e+00 1.138988559623e+00 1.127565269626e+00 1.069544674568e+00 9.883224834747e-01 9.218583701601e-01 9.056889616132e-01 9.458065611549e-01 1.013137218856e+00 1.068709546353e+00 1.085670577684e+00 1.056261617579e+00 9.922015822577e-01 9.219786314021e-01 8.812200476125e-01 8.910254805712e-01 9.399502720437e-01 9.946775770614e-01 1.024121723173e+00 1.012750931991e+00 9.636882823166e-01 8.978601412381e-01 8.481369709351e-01 8.425287709883e-01 8.819392028098e-01 9.391771897097e-01 9.809440385957e-01 9.852023414491e-01 9.470372637039e-01 8.792848034526e-01 8.105038322926e-01 7.753727640954e-01 7.921250609343e-01 8.459637357230e-01 9.032203018708e-01 9.354182853572e-01 9.300908059991e-01 8.925681590985e-01 8.442200832763e-01 8.151750436368e-01 8.277417244047e-01
 3.547482320959e-01 3.552445291076e-01 3.557046028494e-01 3.561020771970e-01 3.564531581525e-01 3.568036777325e-01 3.571915832962e-01 3.576199096760e-01 3.580653373138e-01 3.585017389090e-01 3.589128202773e-01 3.592905300572e-01 3.596453016832e-01 3.599992134668e-01 3.603701084225e-01 3.607544886267e-01 3.611427669230e-01 3.615318938085e-01 3.619237674947e-01 3.623095043258e-01 3.626743966862e-01 3.630177173085e-01 3.633525375283e-01 3.636917928204e-01 3.640393005017e-01 3.643973359248e-01 3.647722205175e-01 3.651568477884e-01 3.655241028147e-01 3.658483867473e-01 3.661314869591e-01 3.664094210184e-01 3.667279091026e-01 3.671022581087e-01 3.675011639755e-01 3.678661392287e-01 3.681589905427e-01 3.683909031554e-01 3.686150782672e-01 3.688799652333e-01 3.691952161341e-01 3.695319642605e-01 3.698529157278e-01 3.701293187757e-01 3.703467661655e-01 3.705165694637e-01 3.706780017668e-01 3.708798853626e-01 3.711491131472e-01 3.714527833327e-01 3.717181485663e-01 3.718885321127e-01 3.719726163552e-01 3.720404460578e-01 3.721661470126e-01 3.723679376921e-01 3.725942872534e-01 3.727715791981e-01 3.728736846490e-01 3.729335482056e-01 3.729989022336e-01 3.730836194893e-01 3.731740248908e-01 3.732623202078e-01 3.733599673135e-01 3.734788501099e-01 3.736018414091e-01 3.736859793533e-01 3.736957620368e-01 3.736528049271e-01 3.736325221731e-01 3.736999009753e-01 3.738377416257e-01 3.739532460339e-01 3.739591514750e-01 3.738562520053e-01 3.737240136485e-01 3.736546161364e-01 3.736734887178e-01 3.737202216461e-01 3.737088692789e-01 3.736100276061e-01 3.734706766648e-01 3.733590009159e-01 3.732895219161e-01 3.732268784978e-01 3.731301314860e-01 3.730003920174e-01 3.728787374786e-01 3.727995511921e-01 3.727482364473e-01 3.726615216191e-01 3.724925326307e-01 3.722619493714e-01 3.720482524333e-01 3.719148966972e-01 3.718506601883e-01 3.717803305231e-01 3.716180509963e-01 3.713405238343e-01 3.710079575753e-01 3.707175652920e-01 3.705211470325e-01 3.703890749406e-01 3.702374686773e-01 3.699963903796e-01 3.696570502378e-01 3.692738659675e-01 3.689225059319e-01 3.686402302858e-01 3.684024891921e-01 3.681481425191e-01 3.678356587278e-01 3.674650101817e-01 3.670692051996e-01 3.666817230516e-01 3.663167257096e-01 3.659653751677e-01 3.656083598038e-01 3.652408661016e-01 3.648636594069e-01 3.644701467956e-01 3.640478481685e-01 3.636007052659e-01 3.631440216834e-01 3.626950823143e-01 3.622618897876e-01 3.618323465063e-01 3.613785266555e-01 3.608821050707e-01 3.603507009628e-01 3.598094541883e-01 3.592732518405e-01 3.587466993841e-01 3.582270273131e-01 3.577017897458e-01 3.571563174986e-01 3.565830410323e-01 3.559867755288e-01 3.553767557816e-01 3.547677230409e-01 3.541729758526e-01 3.535854342558e-01 3.529800788078e-01 3.523407905183e-01 3.516694484317e-01 3.509823352861e-01 3.502963349459e-01 3.496220676578e-01 3.489492466515e-01 3.482581858213e-01 3.475402739071e-01 3.468033481836e-01 3.460543452650e-01 3.453041930628e-01 3.445540346599e-01 3.438003457510e-01 3.430323297132e-01 3.422499821386e-01 3.414562030181e-01 3.406511834138e-01 3.398336452873e-01 3.390065077288e-01 3.381707118244e-01 3.373253526590e-01 3.364716866057e-01 3.356081354685e-01 3.347291456478e-01 3.338347142006e-01 3.329269853041e-01 3.320078575145e-01 3.310778713785e-01 3.301392617085e-01 3.291957791172e-01 3.282410336351e-01 3.272743191106e-01 3.262915691800e-01 3.252895697725e-01 3.242724159795e-01 3.232455227397e-01 3.222137396902e-01 3.211770595962e-01 3.201309160049e-01 3.190709041297e-01 3.179910479582e-01 3.168896399576e-01 3.157757740493e-01 3.146538037235e-01 3.135278411871e-01 3.123953159453e-01 3.112496577388e-01 3.100855764416e-01 3.089022356403e-01 3.077058238262e-01 3.064999406377e-01 3.052844417537e-01 3.040610877038e-01 3.028264137098e-01 3.015759867243e-01 3.003097264629e-01 2.990297148021e-01 2.977386574661e-01 2.964388277858e-01 2.951303899474e-01 2.938084462280e-01 2.924671667455e-01 2.911096630741e-01 2.897421642198e-01 2.883694382507e-01 2.869943624551e-01 2.856088237169e-01 2.842032922557e-01 2.827785485407e-01 2.813452093572e-01 2.799100746422e-01 2.784723659833e-01 2.770234482683e-01 2.755528592376e-01 2.740606590547e-01 2.725564648215e-01 2.710495072746e-01 2.695365016393e-01 2.680065919603e-01 2.664537901213e-01 2.648795107058e-01 2.632935162241e-01 2.617042552133e-01 2.601088514871e-01 2.584970426746e-01 2.568648584955e-01 2.552192825021e-01 2.535669033693e-01 2.519126453608e-01 2.502506994615e-01 2.485723937711e-01 2.468771781685e-01 2.451718158540e-01 2.434597980602e-01 2.417402911730e-01 2.400089516160e-01 2.382595848576e-01 2.364950496175e-01 2.347203638443e-01 2.329373723979e-01 2.311424472221e-01 2.293351777763e-01 2.275146084139e-01 2.256824974985e-01 2.238428239053e-01 2.219945253865e-01 2.201341898214e-01 2.182616424059e-01 2.163801103250e-01 2.144902746185e-01 2.125915008440e-01 2.106820648576e-01 2.087595766186e-01 2.068242247691e-01 2.048818357009e-01 2.029325358182e-01 2.009723725926e-01 1.990028389292e-01 1.970228905627e-01 1.950339633274e-01 1.930376858647e-01 1.910346858350e-01 1.890232026520e-01 1.870034385020e-01 1.849765408618e-01 1.829427090166e-01 1.809017845192e-01 1.788552820760e-01 1.768020651335e-01 1.747419496938e-01 1.726779962703e-01 1.706074281352e-01 1.685313041150e-01 1.664519966720e-01 1.643699959411e-01 1.622857443106e-01 1.601993962656e-01 1.581119279316e-01 1.560203309824e-01 1.539277624994e-01 1.518355990837e-01 1.497426569017e-01 1.476528782280e-01 1.455673293966e-01 1.434844499408e-01 1.414069537942e-01 1.393336034274e-01 1.372652692400e-01 1.352030543016e-01 1.331497745214e-01 1.311061610607e-01 1.290754843552e-01 1.270604924966e-01 1.250599098342e-01 1.230750705517e-01 1.211064601541e-01 1.191547866500e-01 1.172263865062e-01 1.153240818354e-01 1.134506554430e-01 1.116075535422e-01 1.097960506964e-01 1.080168277524e-01 1.062734314545e-01 1.045688793396e-01 1.029097481603e-01 1.013002250727e-01 9.974342060169e-02 9.824103052102e-02 9.679533078441e-02 9.540960191137e-02 9.409001534995e-02 9.284143654085e-02 9.166872740207e-02 9.057736189057e-02 8.956948765598e-02 8.864873000645e-02 8.781851746386e-02 8.708386907066e-02 8.644947028071e-02 8.591930478371e-02 8.549800970777e-02 8.518763739818e-02 8.499073098204e-02 8.490859341416e-02 8.494275276892e-02 8.509605542893e-02 8.536937673630e-02 8.576383592061e-02 8.627926864457e-02 8.691530247220e-02 8.767044683472e-02 8.854235229646e-02 8.952917219443e-02 9.062867491325e-02 9.183881213650e-02 9.315990840578e-02 9.458700725687e-02 9.611553316777e-02 9.774157121879e-02 9.946100748565e-02 1.012721522428e-01 1.031728969926e-01 1.051596032474e-01 1.072283827950e-01 1.093738228496e-01 1.115922149514e-01 1.138805427453e-01 1.162378587001e-01 1.186621765972e-01 1.211495232146e-01 1.236961613974e-01 1.262974751077e-01 1.289523846327e-01 1.316601569835e-01 1.344188385044e-01 1.372276792665e-01 1.400818651195e-01 1.429790256096e-01 1.459177251400e-01 1.488979637089e-01 1.519197145240e-01 1.549799362507e-01 1.580774303339e-01 1.612089134796e-01 1.643735258036e-01 1.675719849673e-01 1.708028441331e-01 1.740665607718e-01 1.773595294910e-01 1.806801276066e-01 1.840286611313e-01 1.874032010289e-01 1.908051886645e-01 1.942332543882e-01 1.976858982518e-01 2.011617875526e-01 2.046610285041e-01 2.081826900839e-01 2.117265216563e-01 2.152927245114e-01 2.188797513616e-01 2.224869343421e-01 2.261157008648e-01 2.297623115397e-01 2.334278335339e-01 2.371128501526e-01 2.408159163969e-01 2.445364967449e-01 2.482754668242e-01 2.520308974522e-01 2.558025927772e-01 2.595896456858e-01 2.633925320711e-01 2.672119064345e-01 2.710474168908e-01 2.748972240386e-01 2.787616964412e-01 2.826396470002e-01 2.865314841079e-01 2.904388172182e-01 2.943597234589e-01 2.982930798487e-01 3.022392669289e-01 3.061986772479e-01 3.101699976884e-01 3.141540483792e-01 3.181490602753e-01 3.221564294709e-01 3.261748542163e-01 3.302044067695e-01 3.342457727643e-01 3.382968985572e-01 3.423580193840e-01 3.464306594627e-01 3.505118155879e-01 3.546034631471e-01 3.587051550963e-01 3.628156895408e-01 3.669353490228e-01 3.710633039017e-01 3.752003686557e-01 3.793463987028e-01 3.834998933174e-01 3.876620952131e-01 3.918328086727e-01 3.960105828349e-01 4.001943378786e-01 4.043860974471e-01 4.085859790390e-01 4.127912126229e-01 4.170040877469e-01 4.212227219031e-01 4.254470763241e-01 4.296772067401e-01 4.339131846678e-01 4.381550862493e-01 4.424010585081e-01 4.466522819497e-01 4.509083163429e-01 4.551697342414e-01 4.594346900590e-01 4.637038887876e-01 4.679776159269e-01 4.722537028318e-01 4.765347693499e-01 4.808187733427e-01 4.851047943705e-01 4.893953260945e-01 4.936871419612e-01 4.979813332709e-01 5.022785399496e-01 5.065773986169e-01 5.108781318408e-01 5.151793870116e-01 5.194825510167e-01 5.237868042256e-01 5.280909997614e-01 5.323967378303e-01 5.367028680765e-01 5.410083854867e-01 5.453148249809e-01 5.496197520102e-01 5.539242107808e-01 5.582281905167e-01 5.625308838871e-01 5.668320267345e-01 5.711323036040e-01 5.754296081904e-01 5.797250106415e-01 5.840194682173e-01 5.883098157581e-01 5.925987984792e-01 5.968836726479e-01 6.011655333763e-01 6.054443922688e-01 6.097178647323e-01 6.139882734712e-01 6.182545204662e-01 6.225161737563e-01 6.267717397916e-01 6.310234282071e-01 6.352696136661e-01 6.395105894549e-01 6.437443540385e-01 6.479724040177e-01 6.521948603268e-01 6.564089557309e-01 6.606170834858e-01 6.648181314790e-01 6.690109132045e-01 6.731966305213e-01 6.773733311964e-01 6.815422069632e-01 6.857025643109e-01 6.898539802815e-01 6.939961054965e-01 6.981287038516e-01 7.022509407357e-01 7.063640835144e-01 7.104657828215e-01 7.145567521361e-01 7.186383632919e-01 7.227067214766e-01 7.267642107637e-01 7.308101616169e-01 7.348428606790e-01 7.388649444104e-01 7.428729945083e-01 7.468676498683e-01 7.508501406458e-01 7.548174756595e-01 7.587721030705e-01 7.627127271078e-01 7.666367011791e-01 7.705481858212e-01 7.744423838780e-01 7.783214845722e-01 7.821860898998e-01 7.860330514909e-01 7.898642486057e-01 7.936783802750e-01 7.974753931982e-01 8.012553913618e-01 8.050170246642e-01 8.087610862523e-01 8.124872365223e-01 8.161934800777e-01 8.198814097025e-01 8.235488440035e-01 8.271982015009e-01 8.308270504093e-01 8.344349669848e-01 8.380223024155e-01 8.415886491074e-01 8.451328306367e-01 8.486571343435e-01 8.521575198284e-01 8.556369548758e-01 8.590934461124e-01 8.625259729369e-01 8.659356011769e-01 8.693220908890e-01 8.726831429195e-01 8.760216512549e-01 8.793339628679e-01 8.826222781626e-01 8.858850422948e-01 8.891216920030e-01 8.923326902514e-01 8.955168263219e-01 8.986749570397e-01 9.018048802052e-01 9.049072909620e-01 9.079831479002e-01 9.110298923140e-01 9.140484368274e-01 9.170390005627e-01 9.199991264900e-01 9.229303458343e-01 9.258313292240e-01 9.287031101987e-01 9.315440879113e-01 9.343533038924e-01 9.371317519614e-01 9.398789593043e-01 9.425939534604e-01 9.452767431483e-01 9.479274028131e-01 9.505454688101e-01 9.531289103278e-01 9.556791032075e-01 9.581969634612e-01 9.606795703060e-01 9.631270925588e-01 9.655406875106e-01 9.679184775428e-01 9.702610694889e-01 9.725672020145e-01 9.748380106286e-01 9.770712718272e-01 9.792678898462e-01 9.814274812412e-01 9.835494032696e-01 9.856335134537e-01 9.876806440992e-01 9.896878817937e-01 9.916567403538e-01 9.935868130124e-01 9.954768066116e-01 9.973272837749e-01 9.991378347072e-01 1.000908400415e+00 1.002638200741e+00 1.004326440108e+00 1.005973633668e+00 1.007579928465e+00 1.009144426697e+00 1.010666445878e+00 1.012145951256e+00 1.013582386425e+00 1.014976712214e+00 1.016327848325e+00 1.017635247731e+00 1.018898241542e+00 1.020117784776e+00 1.021293259278e+00 1.022424437853e+00 1.023509880308e+00 1.024550807972e+00 1.025546531720e+00 1.026496404990e+00 1.027400378044e+00 1.028259263227e+00 1.029071422792e+00 1.029837359741e+00 1.030556035631e+00 1.031228017592e+00 1.031853335265e+00 1.032431349718e+00 1.032961636713e+00 1.033444727078e+00 1.033879210089e+00 1.034266398953e+00 1.034604582607e+00 1.034895159656e+00 1.035137137868e+00 1.035330542654e+00 1.035475036196e+00 1.035570889381e+00 1.035617569474e+00 1.035614857472e+00 1.035562476443e+00 1.035461856486e+00 1.035310308117e+00 1.035110374060e+00 1.034860661164e+00 1.034560912599e+00 1.034211117977e+00 1.033812017186e+00 1.033362600613e+00 1.032863450755e+00 1.032314305562e+00 1.031715521260e+00 1.031066340860e+00 1.030367116827e+00 1.029618794337e+00 1.028819696189e+00 1.027970600262e+00 1.027071846887e+00 1.026123816823e+00 1.025126035160e+00 1.024078069048e+00 1.022980494589e+00 1.021834115833e+00 1.020637695493e+00 1.019392165525e+00 1.018097976597e+00 1.016754274557e+00 1.015362020503e+00 1.013921937149e+00 1.012432802300e+00 1.010895087182e+00 1.009310286871e+00 1.007677441692e+00 1.005998147745e+00 1.004270108028e+00 1.002496354900e+00 1.000675400753e+00 9.988080092446e-01 9.968954869307e-01 9.949369488811e-01 9.929328111333e-01 9.908842354939e-01 9.887904954520e-01 9.866540972189e-01 9.844731658608e-01 9.822497911475e-01 9.799837911936e-01 9.776756228938e-01 9.753253489633e-01 9.729342298212e-01 9.705032824177e-01 9.680315077656e-01 9.655208469937e-01 9.629721163138e-01 9.603841694976e-01 9.577594578842e-01 9.550976348499e-01 9.524000119264e-01 9.496674751199e-01 9.469002018219e-01 9.440996350219e-01 9.412652889516e-01 9.383993649180e-01 9.355025991948e-01 9.325745233422e-01 9.296178241926e-01 9.266321940693e-01 9.236198345589e-01 9.205794548332e-01 9.175145200655e-01 9.144250004049e-01 9.113109996540e-01 9.081761243231e-01 9.050189493758e-01 9.018425421888e-01 8.986459730164e-01 8.954326164549e-01 8.922031904723e-01 8.889566970237e-01 8.856984823900e-01 8.824258702613e-01 8.791437032645e-01 8.758511734714e-01 8.725483316362e-01 8.692415645157e-01 8.659258129811e-01 8.626083860371e-01 8.592873205389e-01 8.559653393271e-01 8.526447334795e-01 8.493235922342e-01 8.460091669305e-01 8.426985516006e-01 8.393962195132e-01 8.361014028017e-01 8.328171913636e-01 8.295473679433e-01 8.262883588638e-01 8.230493007234e-01 8.198241944191e-01 8.166204608488e-01 8.134387363675e-01 8.102775344443e-01 8.071458031006e-01 8.040361293625e-01 8.009603651717e-01 7.979113259960e-01 7.948986606514e-01 7.919192392053e-01 7.889754221740e-01 7.860747381575e-01 7.832096986231e-01 7.803928528986e-01 7.776163472144e-01 7.748895032428e-01 7.722110221838e-01 7.695807741988e-01 7.670084372654e-01 7.644840146059e-01 7.620229959300e-01 7.596147930945e-01 7.572695853071e-01 7.549880219438e-01 7.527661139539e-01 7.506165692915e-01 7.485279002822e-01 7.465147861793e-01 7.445678451646e-01 7.426954565926e-01 7.408992456445e-01 7.391739241381e-01 7.375327786084e-01 7.359619033923e-01 7.344798238728e-01 7.330723417851e-01 7.317496210301e-01 7.305122484788e-01 7.293546209702e-01 7.282909416404e-01 7.273038378955e-01 7.264140417307e-01 7.256047479591e-01 7.248880735695e-01 7.242621741183e-01 7.237199847551e-01 7.232771356419e-01 7.229138681284e-01 7.226510287529e-01 7.224716337330e-01 7.223869380118e-01 7.223935493656e-01 7.224833848417e-01 7.226736735716e-01 7.229410918370e-01 7.233096356276e-01 7.237570813981e-01 7.242955305636e-01 7.249230502246e-01 7.256286489710e-01 7.264294158944e-01 7.273009007201e-01 7.282667534854e-01 7.293028981726e-01 7.304243547570e-01 7.316226538163e-01 7.328916904751e-01 7.342451420400e-01 7.356573990990e-01 7.371535630976e-01 7.387069636100e-01 7.403344417384e-01 7.420245103314e-01 7.437713529775e-01 7.455886961807e-01 7.474493754927e-01 7.493811348740e-01 7.513512715393e-01 7.533809813567e-01 7.554550008272e-01 7.575701717616e-01 7.597369796635e-01 7.619303669073e-01 7.641759508606e-01 7.664400275564e-01 7.687471844645e-01 7.710772530174e-01 7.734318729357e-01 7.758165505599e-01 7.782088786774e-01 7.806334791501e-01 7.830565771693e-01 7.855028363446e-01 7.879506236236e-01 7.904029827610e-01 7.928644678863e-01 7.953123076153e-01 7.977722405148e-01 8.002090560312e-01 8.026488636585e-01 8.050685402648e-01 8.074735191462e-01 8.098648982574e-01 8.122239612476e-01 8.145725284375e-01 8.168791627372e-01 8.191676145539e-01 8.214140538302e-01 8.236274186581e-01 8.258049327031e-01 8.279322912706e-01 8.300263339667e-01 8.320599145439e-01 8.340549021439e-01 8.359883483875e-01 8.378701714945e-01 8.396944089269e-01 8.414516593580e-01 8.431552890906e-01 8.447798255827e-01 8.463486638694e-01 8.478358368678e-01 8.492548576207e-01 8.505977458597e-01 8.518561169701e-01 8.530446743461e-01 8.541358370986e-01 8.551534892336e-01 8.560736623526e-01 8.569097251477e-01 8.576527776051e-01 8.582964095973e-01 8.588524604465e-01 8.592983486202e-01 8.596553892671e-01 8.599004062267e-01 8.600472655720e-01 8.600869528982e-01 8.600127527040e-01 8.598393295008e-01 8.595424536338e-01 8.591436778616e-01 8.586214011284e-01 8.579871380368e-01 8.572364723352e-01 8.563601817104e-01 8.553730323138e-01 8.542536786261e-01 8.530211951812e-01 8.516575626618e-01 8.501725618675e-01 8.485622255916e-01 8.468192887934e-01 8.449588419200e-01 8.429586836248e-01 8.408390494236e-01 8.385831679952e-01 8.361988089517e-01 8.336866888499e-01 8.310363313571e-01 8.282649784452e-01 8.253519204504e-01 8.223162179649e-01 8.191443026769e-01 8.158420742911e-01 8.124137193652e-01 8.088481487483e-01 8.051617471236e-01 8.013385112789e-01 7.973930237871e-01 7.933185498737e-01 7.891178182804e-01 7.847969715373e-01 7.803462185453e-01 7.757821122393e-01 7.710917605681e-01 7.662897491219e-01 7.613705699729e-01 7.563372242984e-01 7.511975888423e-01 7.459455921437e-01 7.405953907362e-01 7.351394563390e-01 7.295907654117e-01 7.239468030167e-01 7.182130349842e-01 7.123973358501e-01 7.064966869064e-01 7.005265289290e-01 6.944816123243e-01 6.883759906333e-01 6.822096750422e-01 6.759924435952e-01 6.697325154862e-01 6.634293830737e-01 6.571028124262e-01 6.507471418452e-01 6.443829821885e-01 6.380111471374e-01 6.316436016855e-01 6.252936740832e-01 6.189627874557e-01 6.126745162696e-01 6.064259002703e-01 6.002425026900e-01 5.941268541373e-01 5.880947221716e-01 5.821655386553e-01 5.763409068910e-01 5.706510242547e-01 5.650949040326e-01 5.597011166604e-01 5.544796602795e-01 5.494450035888e-01 5.446217917271e-01 5.400151225132e-01 5.356560853344e-01 5.315464827994e-01 5.277174166268e-01 5.241774673508e-01 5.209449718036e-01 5.180411537210e-01 5.154723751321e-01 5.132672573127e-01 5.114259741136e-01 5.099736772984e-01 5.089171092244e-01 5.082686850158e-01 5.080420854592e-01 5.082383230684e-01 5.088734805930e-01 5.099437607674e-01 5.114621724031e-01 5.134229316057e-01 5.158309874042e-01 5.186836376681e-01 5.219751835308e-01 5.257071820255e-01 5.298649324393e-01 5.344491807999e-01 5.394424745608e-01 5.448411665258e-01 5.506297891737e-01 5.567937849387e-01 5.633266316330e-01 5.702032797989e-01 5.774204555333e-01 5.849512318481e-01 5.927870135581e-01 6.009090523180e-01 6.092976151733e-01 6.179434713021e-01 6.268191074906e-01 6.359174630998e-01 6.452138214126e-01 6.546959679988e-01 6.643468443372e-01 6.741455997923e-01 6.840848252453e-01 6.941374173569e-01 7.042963807225e-01 7.145407285200e-01 7.248577519541e-01 7.352332428206e-01 7.456487784421e-01 7.560954461380e-01 7.665530297099e-01 7.770132968735e-01 7.874598603279e-01 7.978795777465e-01 8.082620093815e-01 8.185914082995e-01 8.288595514440e-01 8.390508538689e-01 8.491567557487e-01 8.591648317344e-01 8.690632619985e-01 8.788439811952e-01 8.884944920949e-01 8.980069084316e-01 9.073705995836e-01 9.165757329682e-01 9.256148950396e-01 9.344780879753e-01 9.431573645137e-01 9.516477513591e-01 9.599375887999e-01 9.680228459849e-01 9.758954480591e-01 9.835489396967e-01 9.909784045829e-01 9.981771130441e-01 1.005141799334e+00 1.011866381406e+00 1.018345049606e+00 1.024577284013e+00 1.030557164243e+00 1.036282788909e+00 1.041752718186e+00 1.046961658420e+00 1.051912604681e+00 1.056600260488e+00 1.061027391004e+00 1.065192509412e+00 1.069095821946e+00 1.072740082478e+00 1.076123736699e+00 1.079253028067e+00 1.082126692499e+00 1.084750503947e+00 1.087126936614e+00 1.089259646937e+00 1.091155650831e+00 1.092816511698e+00 1.094252851295e+00 1.095466912094e+00 1.096465906290e+00 1.097259728142e+00 1.097852573199e+00 1.098256325343e+00 1.098476022963e+00 1.098522206369e+00 1.098404719626e+00 1.098130595363e+00 1.097715691079e+00 1.097163624552e+00 1.096488966212e+00 1.095699040193e+00 1.094808852061e+00 1.093827822784e+00 1.092764006035e+00 1.091633887124e+00 1.090442432339e+00 1.089207582183e+00 1.087933875604e+00 1.086635059646e+00 1.085323532890e+00 1.084003163429e+00 1.082692231468e+00 1.081391929966e+00 1.080116989699e+00 1.078873643446e+00 1.077669660582e+00 1.076513759490e+00 1.075410629054e+00 1.074368976979e+00 1.073390908952e+00 1.072484957338e+00 1.071651269034e+00 1.070896341476e+00 1.070220140183e+00 1.069625397647e+00 1.069114242931e+00 1.068684396177e+00 1.068337482805e+00 1.068069877917e+00 1.067883209735e+00 1.067770663304e+00 1.067732790718e+00 1.067764124938e+00 1.067859268489e+00 1.068018789983e+00 1.068228935558e+00 1.068495500889e+00 1.068803382985e+00 1.069152562664e+00 1.069537956557e+00 1.069948584405e+00 1.070388075441e+00 1.070839357892e+00 1.071309696553e+00 1.071784773396e+00 1.072264143900e+00 1.072746621775e+00 1.073220771022e+00 1.073695071085e+00 1.074153801143e+00 1.074607236667e+00 1.075045549067e+00 1.075471800592e+00 1.075888672135e+00 1.076288875750e+00 1.076683323711e+00 1.077065141812e+00 1.077443911553e+00 1.077817593531e+00 1.078190101369e+00 1.078569571809e+00 1.078951905163e+00 1.079351070038e+00 1.079761006968e+00 1.080195563182e+00 1.080652616001e+00 1.081138658246e+00 1.081659638273e+00 1.082213760798e+00 1.082812041999e+00 1.083447287691e+00 1.084131671799e+00 1.084858413847e+00 1.085631038732e+00 1.086450982378e+00 1.087310469738e+00 1.088215899715e+00 1.089153357790e+00 1.090127134407e+00 1.091125890636e+00 1.092142561593e+00 1.093173819802e+00 1.094203209698e+00 1.095229809344e+00 1.096232113008e+00 1.097205756022e+00 1.098135260989e+00 1.099007650002e+00 1.099808792664e+00 1.100523881389e+00 1.101140384321e+00 1.101639656155e+00 1.102011216412e+00 1.102235012937e+00 1.102302976497e+00 1.102194810713e+00 1.101901646100e+00 1.101410063485e+00 1.100702909815e+00 1.099780340529e+00 1.098621069569e+00 1.097224213292e+00 1.095580876837e+00 1.093682749920e+00 1.091532803958e+00 1.089118808681e+00 1.086451288270e+00 1.083522297877e+00 1.080342372975e+00 1.076910956248e+00 1.073236708987e+00 1.069335067542e+00 1.065203020912e+00 1.060872095000e+00 1.056341820261e+00 1.051640551203e+00 1.046784168548e+00 1.041789360819e+00 1.036691337147e+00 1.031502852559e+00 1.026264901446e+00 1.020996311905e+00 1.015735474395e+00 1.010515327894e+00 1.005366254502e+00 1.000335107971e+00 9.954477257381e-01 9.907568608828e-01 9.862922334890e-01 9.821012218112e-01 9.782253169181e-01 9.747030225458e-01 9.715812024771e-01 9.688904805400e-01 9.666821961745e-01 9.649800389072e-01 9.638255669167e-01 9.632462894350e-01 9.632628559133e-01 9.639066623028e-01 9.651765733483e-01 9.670952701742e-01 9.696566076082e-01 9.728568686480e-01 9.766836783455e-01 9.811116632130e-01 9.861179550581e-01 9.916588863156e-01 9.976973505827e-01 1.004175913114e+00 1.011039323843e+00 1.018223396247e+00 1.025658015450e+00 1.033271786800e+00 1.040985725776e+00 1.048726700607e+00 1.056408464213e+00 1.063961058223e+00 1.071298604839e+00 1.078352309118e+00 1.085052111231e+00 1.091325611145e+00 1.097125381182e+00 1.102386346238e+00 1.107077455330e+00 1.111153104313e+00 1.114593306530e+00 1.117384817639e+00 1.119514651887e+00 1.121000932352e+00 1.121846894350e+00 1.122092779462e+00 1.121763259609e+00 1.120910535552e+00 1.119588923751e+00 1.117848499220e+00 1.115770036293e+00 1.113403714087e+00 1.110832110604e+00 1.108112857851e+00 1.105312740689e+00 1.102494519742e+00 1.099694951290e+00 1.096972596228e+00 1.094336922549e+00 1.091820155050e+00 1.089417832000e+00 1.087119268182e+00 1.084912839942e+00 1.082750919342e+00 1.080607753575e+00 1.078420162253e+00 1.076146404843e+00 1.073728285879e+00 1.071112805577e+00 1.068263050607e+00 1.065130467622e+00 1.061707583973e+00 1.057971948552e+00 1.053944151185e+00 1.049649115093e+00 1.045135155937e+00 1.040475889523e+00 1.035750584856e+00 1.031078416200e+00 1.026562676426e+00 1.022345601095e+00 1.018553946650e+00 1.015315297307e+00 1.012764139373e+00 1.010994964429e+00 1.010110519376e+00 1.010157661177e+00 1.011176715277e+00 1.013160046584e+00 1.016066324335e+00 1.019830887108e+00 1.024339511810e+00 1.029476004206e+00 1.035076096721e+00 1.040988610535e+00 1.047035478242e+00 1.053051223925e+00 1.058876106474e+00 1.064359161801e+00 1.069381056510e+00 1.073825520560e+00 1.077626903471e+00 1.080722441156e+00 1.083089711403e+00 1.084729873567e+00 1.085654303909e+00 1.085913232994e+00 1.085542462885e+00 1.084616928569e+00 1.083184021877e+00 1.081309952861e+00 1.079052943953e+00 1.076441346586e+00 1.073525886031e+00 1.070304652922e+00 1.066799445286e+00 1.062991937243e+00 1.058869713626e+00 1.054668824606e+00 1.049022886776e+00 1.042674334684e+00 1.036562081755e+00 1.031432683879e+00 1.027558935567e+00 1.024617265229e+00 1.021799090725e+00 1.018164050325e+00 1.013015047822e+00 1.006157424261e+00 9.979962691749e-01 9.893998176148e-01 9.813440126651e-01 9.745399014094e-01 9.691652188684e-01 9.647726324517e-01 9.604798334498e-01 9.553630247438e-01 9.488109920056e-01 9.407670422154e-01 9.317856212195e-01 9.228147071078e-01 9.148166186329e-01 9.084059007999e-01 9.036026668817e-01 8.998158835072e-01 8.961209089166e-01 8.916722483026e-01 8.860277946964e-01 8.793608923683e-01 8.724216061396e-01 8.662374110100e-01 8.617023019505e-01 8.592310392201e-01 8.585766256112e-01 8.589148685272e-01 8.592231278332e-01 8.586750319105e-01 8.569450576729e-01 8.543383003731e-01 8.516513268063e-01 8.498013414056e-01 8.494534694676e-01 8.507221128280e-01 8.530904005943e-01 8.556312367621e-01 8.574040000719e-01 8.578198047522e-01 8.568758016357e-01 8.551970174623e-01 8.537770941860e-01 8.535778651178e-01 8.551685488749e-01 8.584643632468e-01 8.627581748291e-01 8.670160095488e-01 8.702945250064e-01 8.720604528099e-01 8.723833216831e-01 8.718716904448e-01 8.713693195681e-01 8.715707744366e-01 8.727135579910e-01 8.744189169370e-01 8.758286780976e-01 8.759652718301e-01 8.741172975135e-01 8.701378909992e-01 8.645802578603e-01 8.585421860313e-01 8.533100635514e-01 8.499484303104e-01 8.489553141494e-01 8.501267212734e-01 8.527623483461e-01 8.560456516054e-01 8.594193050956e-01 8.628525183771e-01 8.668542137086e-01 8.722000083009e-01 8.795327515360e-01 8.889929207106e-01 9.000174833559e-01 9.114290000315e-01 9.217978928899e-01 9.298738079380e-01 9.349389926289e-01 9.370232201223e-01 9.368496937090e-01 9.355419649137e-01 9.342659486073e-01 9.338389751552e-01 9.345043737802e-01 9.359684007348e-01 9.376912258175e-01 9.392980395192e-01 9.412087541553e-01 9.464319571121e-01 9.275120846997e-01 8.985705226733e-01 8.445847610932e-01 7.995414514160e-01 7.934301591646e-01 8.313452490458e-01 8.896628714375e-01 9.364704218878e-01 9.499225576017e-01 9.249625075056e-01 8.740574275147e-01 8.243411918838e-01 8.063350969912e-01 8.327822728649e-01 8.870837079808e-01 9.375899097705e-01 9.579013021709e-01 9.364964625779e-01 8.794116038722e-01 8.099617815151e-01 7.632244595706e-01 7.670610830744e-01 8.178873021007e-01 8.843395899275e-01 9.330311704490e-01 9.446886682941e-01 9.178920701485e-01 8.684829096860e-01 8.251150033861e-01 8.159576092154e-01 8.482900983664e-01 9.022750932039e-01 9.480581762893e-01 9.640537305378e-01 9.450826267642e-01 9.039765231713e-01 8.682688087477e-01 8.673687179190e-01 9.107960174196e-01 9.793195568946e-01 1.040490347842e+00 1.067848623856e+00 1.050226482356e+00 9.948652611329e-01 9.275910721168e-01 8.864317621993e-01 9.005982456634e-01 9.651978922904e-01 1.045699810405e+00 1.104618984887e+00 1.118649967830e+00 1.083647660253e+00 1.015301254299e+00 9.470184478620e-01 9.183286845300e-01 9.486938936049e-01 1.019658127054e+00 1.091691313450e+00 1.130587459592e+00 1.119487556698e+00 1.061526016855e+00 9.795117923086e-01 9.117469880625e-01 8.953181918721e-01 9.376104380728e-01 1.009201831265e+00 1.069692078821e+00 1.090717254243e+00 1.063144499017e+00 9.976091636333e-01 9.224219274337e-01 8.751608574186e-01 8.810441026660e-01 9.314442805219e-01 9.922774329986e-01 1.029925831514e+00 1.026246052427e+00 9.819995991683e-01 9.161350158625e-01 8.608581094656e-01 8.466952685204e-01 8.796339926283e-01 9.356143798044e-01 9.808382735037e-01 9.911008545363e-01 9.590935715913e-01 8.954916209697e-01 8.273075645216e-01 7.894119454640e-01 8.030723281939e-01 8.571351844351e-01 9.188653154409e-01 9.583189645079e-01 9.606344273335e-01 9.284371656566e-01 8.804108311432e-01 8.452666602924e-01 8.474625417707e-01
 3.515605873063e-01 3.519977967847e-01 3.523989878769e-01 3.527370434963e-01 3.530257586173e-01 3.533136049765e-01 3.536399422929e-01 3.540082547478e-01 3.543950102757e-01 3.547718894653e-01 3.551207431018e-01 3.554355941098e-01 3.557279064720e-01 3.560206467507e-01 3.563304426300e-01 3.566554312001e-01 3.569838062095e-01 3.573121958432e-01 3.576398762449e-01 3.579616417470e-01 3.582647990880e-01 3.585479799778e-01 3.588228768291e-01 3.591014466231e-01 3.593872312282e-01 3.596829659941e-01 3.599941300128e-01 3.603152374942e-01 3.606211748213e-01 3.608850535078e-01 3.611068012277e-01 3.613223408510e-01 3.615762961195e-01 3.618859620228e-01 3.622203391327e-01 3.625213686428e-01 3.627507965515e-01 3.629180647038e-01 3.630767278402e-01 3.632749929324e-01 3.635243088148e-01 3.637949305112e-01 3.640493069384e-01 3.642583391583e-01 3.644088965781e-01 3.645107535210e-01 3.646039221013e-01 3.647370341443e-01 3.649376043808e-01 3.651720148492e-01 3.653679881037e-01 3.654695115507e-01 3.654840761915e-01 3.654821283471e-01 3.655380291516e-01 3.656692445850e-01 3.658253883345e-01 3.659345474586e-01 3.659693503821e-01 3.659609109661e-01 3.659570544463e-01 3.659725309157e-01 3.659932226971e-01 3.660117320843e-01 3.660410523024e-01 3.660929120727e-01 3.661483746152e-01 3.661632530144e-01 3.661032289905e-01 3.659874774196e-01 3.658946411809e-01 3.658911119928e-01 3.659597292990e-01 3.660054144403e-01 3.659405500097e-01 3.657625889340e-01 3.655555722075e-01 3.654113579324e-01 3.653581444605e-01 3.653343041109e-01 3.652528570229e-01 3.650819336693e-01 3.648685554464e-01 3.646830729883e-01 3.645418050722e-01 3.644087371495e-01 3.642411046532e-01 3.640396861829e-01 3.638447900697e-01 3.636932264036e-01 3.635709027449e-01 3.634137329109e-01 3.631729690865e-01 3.628678416898e-01 3.625775096920e-01 3.623688890342e-01 3.622324117166e-01 3.620917415658e-01 3.618587052901e-01 3.615073111367e-01 3.610974402561e-01 3.607278717530e-01 3.604569730719e-01 3.602538979682e-01 3.600329369080e-01 3.597207119953e-01 3.593054905720e-01 3.588433942219e-01 3.584129305254e-01 3.580568044239e-01 3.577481657636e-01 3.574232837427e-01 3.570376019169e-01 3.565895772481e-01 3.561140255306e-01 3.556496548153e-01 3.552119195607e-01 3.547892822647e-01 3.543600888590e-01 3.539168723197e-01 3.534619718109e-01 3.529917296152e-01 3.524951443736e-01 3.519748949657e-01 3.514449221529e-01 3.509211001388e-01 3.504111669265e-01 3.499050277434e-01 3.493763079251e-01 3.488053102633e-01 3.482008154067e-01 3.475847580784e-01 3.469732692966e-01 3.463712808214e-01 3.457755516803e-01 3.451757857738e-01 3.445556726225e-01 3.439090641830e-01 3.432388406907e-01 3.425538551781e-01 3.418689770669e-01 3.411979939526e-01 3.405355148881e-01 3.398564953137e-01 3.391451136099e-01 3.384009088716e-01 3.376391420338e-01 3.368768760931e-01 3.361264118055e-01 3.353795455492e-01 3.346163245351e-01 3.338265366491e-01 3.330167732029e-01 3.321937269841e-01 3.313679127460e-01 3.305430350925e-01 3.297151735393e-01 3.288748562788e-01 3.280199067080e-01 3.271535854497e-01 3.262756033293e-01 3.253842316879e-01 3.244829727160e-01 3.235733322982e-01 3.226547082309e-01 3.217284983014e-01 3.207923421167e-01 3.198406585017e-01 3.188734924629e-01 3.178932504455e-01 3.169014300618e-01 3.158994594100e-01 3.148885720925e-01 3.138721714044e-01 3.128454885244e-01 3.118068843548e-01 3.107534260570e-01 3.096820621792e-01 3.085941062143e-01 3.074964087615e-01 3.063932379433e-01 3.052856339671e-01 3.041694898245e-01 3.030399868379e-01 3.018919461814e-01 3.007230329510e-01 2.995401258894e-01 2.983496646669e-01 2.971539142896e-01 2.959529086999e-01 2.947402919193e-01 2.935098622998e-01 2.922608170355e-01 2.909979955322e-01 2.897248621560e-01 2.884439379542e-01 2.871549622780e-01 2.858550740975e-01 2.845406740795e-01 2.832104173847e-01 2.818664852768e-01 2.805110593427e-01 2.791474348352e-01 2.777764707887e-01 2.763935874958e-01 2.749918725408e-01 2.735733248798e-01 2.721444150024e-01 2.707116601752e-01 2.692751351391e-01 2.678317131185e-01 2.663689098993e-01 2.648875239355e-01 2.633963539290e-01 2.619038548252e-01 2.604095731272e-01 2.589064283858e-01 2.573829392324e-01 2.558372287797e-01 2.542793867950e-01 2.527183530541e-01 2.511532530827e-01 2.495733924164e-01 2.479705850957e-01 2.463484278546e-01 2.447133278220e-01 2.430760502405e-01 2.414346409007e-01 2.397784020727e-01 2.381032391039e-01 2.364141064280e-01 2.347192211555e-01 2.330235823996e-01 2.313217034033e-01 2.296060642500e-01 2.278737071550e-01 2.261318544436e-01 2.243841085225e-01 2.226309820305e-01 2.208676605117e-01 2.190887697121e-01 2.172946215108e-01 2.154915023136e-01 2.136824233638e-01 2.118634790502e-01 2.100347890579e-01 2.081936432680e-01 2.063432017971e-01 2.044854994253e-01 2.026230442195e-01 2.007504331179e-01 1.988674798650e-01 1.969771560690e-01 1.950812556521e-01 1.931791628726e-01 1.912687224594e-01 1.893485903527e-01 1.874184334333e-01 1.854832280262e-01 1.835437820321e-01 1.815981642153e-01 1.796460786223e-01 1.776873527160e-01 1.757217644553e-01 1.737537981536e-01 1.717829705960e-01 1.698073138959e-01 1.678278303941e-01 1.658457062444e-01 1.638621632494e-01 1.618758378618e-01 1.598888859668e-01 1.579016263158e-01 1.559133845684e-01 1.539270215938e-01 1.519407323161e-01 1.499547750654e-01 1.479732831982e-01 1.459962262202e-01 1.440247656649e-01 1.420593171628e-01 1.401008908561e-01 1.381494265040e-01 1.362049265292e-01 1.342710608651e-01 1.323467771848e-01 1.304372998958e-01 1.285432803514e-01 1.266661835016e-01 1.248056739153e-01 1.229644898834e-01 1.211424918720e-01 1.193426418226e-01 1.175674882887e-01 1.158196022178e-01 1.141016031466e-01 1.124173302430e-01 1.107684609317e-01 1.091566463111e-01 1.075829212795e-01 1.060501262864e-01 1.045627551011e-01 1.031255647909e-01 1.017434771348e-01 1.004182083003e-01 9.915285029206e-02 9.794887332879e-02 9.681014672080e-02 9.573984295737e-02 9.474384022258e-02 9.382689248530e-02 9.299241023996e-02 9.224444866595e-02 9.158401906133e-02 9.101323258902e-02 9.053590409793e-02 9.015502237878e-02 8.987506356470e-02 8.969888341120e-02 8.962815149264e-02 8.966374936844e-02 8.980644808008e-02 9.005617461719e-02 9.041345702030e-02 9.087895577698e-02 9.145362892904e-02 9.213774501777e-02 9.292998775505e-02 9.382828211963e-02 9.482900227231e-02 9.593048063496e-02 9.713110945963e-02 9.843029549449e-02 9.982573976266e-02 1.013157162184e-01 1.028968912570e-01 1.045634027461e-01 1.063134141353e-01 1.081431044404e-01 1.100521834837e-01 1.120405438581e-01 1.141034779538e-01 1.162365595122e-01 1.184360312306e-01 1.206988068634e-01 1.230236786471e-01 1.254108595649e-01 1.278575739711e-01 1.303604010847e-01 1.329151841200e-01 1.355195574586e-01 1.381713270745e-01 1.408721817064e-01 1.436191870333e-01 1.464109870120e-01 1.492452381662e-01 1.521161967043e-01 1.550250526300e-01 1.579727592025e-01 1.609571741082e-01 1.639787620557e-01 1.670336153693e-01 1.701203260811e-01 1.732367832193e-01 1.763849586232e-01 1.795650661438e-01 1.827746531285e-01 1.860130846054e-01 1.892774723668e-01 1.925676794720e-01 1.958850395542e-01 1.992269912039e-01 2.025957157050e-01 2.059883969490e-01 2.094020786648e-01 2.128379920928e-01 2.162962732423e-01 2.197757581027e-01 2.232776349465e-01 2.267999622337e-01 2.303400894787e-01 2.339000907540e-01 2.374793408844e-01 2.410756898729e-01 2.446918457773e-01 2.483264220931e-01 2.519763907003e-01 2.556445764889e-01 2.593285177212e-01 2.630284047023e-01 2.667446691115e-01 2.704762570021e-01 2.742235542312e-01 2.779866742916e-01 2.817626599386e-01 2.855523997923e-01 2.893562316231e-01 2.931738156344e-01 2.970057314550e-01 3.008513951468e-01 3.047091020092e-01 3.085790985381e-01 3.124613969847e-01 3.163553170406e-01 3.202628928070e-01 3.241819109350e-01 3.281116220519e-01 3.320525999856e-01 3.360047147732e-01 3.399676204532e-01 3.439413165355e-01 3.479238109369e-01 3.519175078389e-01 3.559206078321e-01 3.599319559491e-01 3.639549341831e-01 3.679850288937e-01 3.720252182132e-01 3.760737911724e-01 3.801297235114e-01 3.841943899459e-01 3.882676588605e-01 3.923490612373e-01 3.964377336265e-01 4.005335346949e-01 4.046355600572e-01 4.087457097043e-01 4.128620637317e-01 4.169847820371e-01 4.211154557474e-01 4.252516325332e-01 4.293936339084e-01 4.335401600070e-01 4.376930311229e-01 4.418513869477e-01 4.460150514683e-01 4.501829261632e-01 4.543550551935e-01 4.585320599157e-01 4.627126120079e-01 4.668982542179e-01 4.710868865486e-01 4.752787960811e-01 4.794736889845e-01 4.836727086649e-01 4.878740248998e-01 4.920779067283e-01 4.962851369087e-01 5.004936928983e-01 5.047050823453e-01 5.089174270141e-01 5.131316305376e-01 5.173477784154e-01 5.215642465566e-01 5.257823213388e-01 5.300008123715e-01 5.342189713544e-01 5.384381968629e-01 5.426572952869e-01 5.468757412714e-01 5.510946155825e-01 5.553121528543e-01 5.595278326447e-01 5.637438190592e-01 5.679576218151e-01 5.721697841061e-01 5.763807030438e-01 5.805887981337e-01 5.847946413770e-01 5.889974209749e-01 5.931974361139e-01 5.973960567238e-01 6.015888987517e-01 6.057792389995e-01 6.099661653219e-01 6.141469231680e-01 6.183258412451e-01 6.224994718336e-01 6.266677067476e-01 6.308308536226e-01 6.349887328817e-01 6.391401743769e-01 6.432880107612e-01 6.474269862881e-01 6.515601867377e-01 6.556881915765e-01 6.598080445007e-01 6.639204821362e-01 6.680252451051e-01 6.721223925710e-01 6.762127046494e-01 6.802928936178e-01 6.843661904987e-01 6.884302426081e-01 6.924840134165e-01 6.965292057646e-01 7.005643330592e-01 7.045895958370e-01 7.086050277653e-01 7.126095264815e-01 7.166023142800e-01 7.205858341474e-01 7.245557207971e-01 7.285152463213e-01 7.324628230330e-01 7.363969384079e-01 7.403206141382e-01 7.442294636920e-01 7.481257952269e-01 7.520087384259e-01 7.558766405835e-01 7.597325929528e-01 7.635722856504e-01 7.673978678867e-01 7.712087903745e-01 7.750034296137e-01 7.787835547282e-01 7.825476025449e-01 7.862942086440e-01 7.900255357721e-01 7.937392273244e-01 7.974363346374e-01 8.011170816701e-01 8.047776608602e-01 8.084219265696e-01 8.120475035337e-01 8.156537958927e-01 8.192416625492e-01 8.228092403197e-01 8.263576535176e-01 8.298857376236e-01 8.333939999711e-01 8.368819385410e-01 8.403476999738e-01 8.437925772329e-01 8.472160042104e-01 8.506181231810e-01 8.539972335745e-01 8.573536219487e-01 8.606870161845e-01 8.639980369741e-01 8.672840800995e-01 8.705466222353e-01 8.737857820706e-01 8.769992056258e-01 8.801881630275e-01 8.833518121312e-01 8.864896605249e-01 8.896031965322e-01 8.926881995123e-01 8.957478898066e-01 8.987805987591e-01 9.017855470467e-01 9.047636847775e-01 9.077137661103e-01 9.106359702631e-01 9.135294335615e-01 9.163932425460e-01 9.192287060272e-01 9.220339173864e-01 9.248092149692e-01 9.275546739163e-01 9.302702730527e-01 9.329533604376e-01 9.356056206735e-01 9.382275976584e-01 9.408165940086e-01 9.433733658969e-01 9.458979793357e-01 9.483897478579e-01 9.508488220412e-01 9.532728913766e-01 9.556646672935e-01 9.580218130118e-01 9.603445682247e-01 9.626318209737e-01 9.648851006578e-01 9.671023362917e-01 9.692833227786e-01 9.714290552493e-01 9.735382207858e-01 9.756103443473e-01 9.776458224446e-01 9.796435259710e-01 9.816046254508e-01 9.835273367710e-01 9.854117000000e-01 9.872571186925e-01 9.890632035969e-01 9.908317364960e-01 9.925597486077e-01 9.942477753174e-01 9.958962571337e-01 9.975045963510e-01 9.990727397543e-01 1.000599398751e+00 1.002084807594e+00 1.003528858203e+00 1.004931655170e+00 1.006292589367e+00 1.007611110819e+00 1.008886349939e+00 1.010120389940e+00 1.011309656262e+00 1.012457059441e+00 1.013560189005e+00 1.014618864022e+00 1.015634934080e+00 1.016606257172e+00 1.017532971132e+00 1.018414721017e+00 1.019252238688e+00 1.020043836614e+00 1.020790347516e+00 1.021491511557e+00 1.022146716400e+00 1.022755682174e+00 1.023318859079e+00 1.023836052464e+00 1.024305864057e+00 1.024729318878e+00 1.025106048001e+00 1.025435459036e+00 1.025717655602e+00 1.025952450873e+00 1.026140323331e+00 1.026279474821e+00 1.026371913740e+00 1.026416376315e+00 1.026412377509e+00 1.026360552705e+00 1.026259669431e+00 1.026111298302e+00 1.025913991071e+00 1.025668351838e+00 1.025374298158e+00 1.025032179458e+00 1.024640490223e+00 1.024199958915e+00 1.023711031235e+00 1.023173570492e+00 1.022586842515e+00 1.021951173348e+00 1.021267625318e+00 1.020535035174e+00 1.019752625842e+00 1.018921877884e+00 1.018043152231e+00 1.017114969093e+00 1.016138879993e+00 1.015113915357e+00 1.014040242806e+00 1.012917977918e+00 1.011748136920e+00 1.010530286516e+00 1.009264238252e+00 1.007950182288e+00 1.006589074470e+00 1.005180064113e+00 1.003724525707e+00 1.002220759959e+00 1.000670886449e+00 9.990734939773e-01 9.974306850748e-01 9.957418591612e-01 9.940068189106e-01 9.922261758050e-01 9.904005988682e-01 9.885292262476e-01 9.866144392907e-01 9.846545217796e-01 9.826516136089e-01 9.806050538059e-01 9.785146497330e-01 9.763826509290e-01 9.742073648211e-01 9.719918785363e-01 9.697339138289e-01 9.674363181375e-01 9.650975070992e-01 9.627188798252e-01 9.603025221014e-01 9.578465394136e-01 9.553520186212e-01 9.528220484224e-01 9.502535688294e-01 9.476509301951e-01 9.450116897815e-01 9.423380782174e-01 9.396316928867e-01 9.368904840407e-01 9.341187491186e-01 9.313143493453e-01 9.284796825774e-01 9.256150863428e-01 9.227211070503e-01 9.197998589465e-01 9.168509818325e-01 9.138755260397e-01 9.108765601555e-01 9.078514559931e-01 9.048054621742e-01 9.017349107252e-01 8.986453341193e-01 8.955348380610e-01 8.924057745347e-01 8.892597754677e-01 8.860965366676e-01 8.829195602022e-01 8.797258784885e-01 8.765223142144e-01 8.733063115298e-01 8.700798892595e-01 8.668464917649e-01 8.636036437636e-01 8.603574700052e-01 8.571045497304e-01 8.538503299193e-01 8.505948734542e-01 8.473385120344e-01 8.440855403378e-01 8.408330723062e-01 8.375883782960e-01 8.343486149200e-01 8.311173526092e-01 8.278975485732e-01 8.246858094300e-01 8.214915613518e-01 8.183085417764e-01 8.151455009642e-01 8.120000470564e-01 8.088738052304e-01 8.057737576493e-01 8.026924451536e-01 7.996429414042e-01 7.966166886244e-01 7.936231646808e-01 7.906609052117e-01 7.877306198695e-01 7.848394076536e-01 7.819807872804e-01 7.791672387362e-01 7.763904922626e-01 7.736604721129e-01 7.709747750877e-01 7.683348078238e-01 7.657482577462e-01 7.632064270109e-01 7.607245157921e-01 7.582926893530e-01 7.559200423561e-01 7.536064843890e-01 7.513508435138e-01 7.491625292287e-01 7.470312125799e-01 7.449723836473e-01 7.429765098687e-01 7.410522760981e-01 7.392003943265e-01 7.374153786368e-01 7.357119801748e-01 7.340753839207e-01 7.325241283304e-01 7.310455533066e-01 7.296485989914e-01 7.283338253866e-01 7.270965176179e-01 7.259493966201e-01 7.248772414689e-01 7.238984396651e-01 7.229994227773e-01 7.221891219229e-01 7.214688368347e-01 7.208295720160e-01 7.202877530496e-01 7.198247233763e-01 7.194605850769e-01 7.191781739094e-01 7.189876954484e-01 7.188902714904e-01 7.188742696353e-01 7.189585484499e-01 7.191191870756e-01 7.193795301175e-01 7.197200701604e-01 7.201513689989e-01 7.206706166757e-01 7.212690513768e-01 7.219632841249e-01 7.227296181807e-01 7.235905960864e-01 7.245243894432e-01 7.255427384083e-01 7.266418491517e-01 7.278119336819e-01 7.290687169640e-01 7.303874512235e-01 7.317916825868e-01 7.332561213902e-01 7.347964600749e-01 7.364025567856e-01 7.380688196515e-01 7.398071153905e-01 7.415942955278e-01 7.434540291664e-01 7.453573427611e-01 7.473224754544e-01 7.493369755795e-01 7.513972403926e-01 7.535128665681e-01 7.556596601775e-01 7.578625387739e-01 7.600904436222e-01 7.623630319044e-01 7.646663524285e-01 7.669968410227e-01 7.693646989778e-01 7.717426638758e-01 7.741591279874e-01 7.765800992604e-01 7.790279029432e-01 7.814845755140e-01 7.839506772678e-01 7.864319126498e-01 7.889052909971e-01 7.913957666468e-01 7.938710170323e-01 7.963531185656e-01 7.988229696479e-01 8.012812211742e-01 8.037353264793e-01 8.061605901754e-01 8.085820275803e-01 8.109677874033e-01 8.133404872495e-01 8.156794035674e-01 8.179892541053e-01 8.202708354609e-01 8.225069352076e-01 8.247180161063e-01 8.268740974539e-01 8.289969146266e-01 8.310659608127e-01 8.330879593963e-01 8.350600801144e-01 8.369692903488e-01 8.388328321624e-01 8.406226536039e-01 8.423623568190e-01 8.440271750611e-01 8.456278924348e-01 8.471604538284e-01 8.486140058891e-01 8.500018168003e-01 8.513003657481e-01 8.525308809072e-01 8.536691078784e-01 8.547281354549e-01 8.557010162200e-01 8.565790716913e-01 8.573743562045e-01 8.580658976562e-01 8.586731430181e-01 8.591742973443e-01 8.595799839472e-01 8.598850786225e-01 8.600815120086e-01 8.601815110217e-01 8.601640331584e-01 8.600483539202e-01 8.598139184943e-01 8.594725657676e-01 8.590181756793e-01 8.584420293893e-01 8.577596036527e-01 8.569476058258e-01 8.560263207252e-01 8.549772671468e-01 8.538087879464e-01 8.525195307918e-01 8.510987946129e-01 8.495622793501e-01 8.478895266534e-01 8.460987573045e-01 8.441735875839e-01 8.421221336819e-01 8.399435110059e-01 8.376282159902e-01 8.351918078706e-01 8.326143080135e-01 8.299142799368e-01 8.270779180169e-01 8.241097960773e-01 8.210156954500e-01 8.177810170216e-01 8.144244281153e-01 8.109286064019e-01 8.073078284996e-01 8.035549324944e-01 7.996704966115e-01 7.956633302507e-01 7.915207269379e-01 7.872603457529e-01 7.828666907241e-01 7.783556084279e-01 7.737192346754e-01 7.689605730380e-01 7.640881139666e-01 7.590932767468e-01 7.539909414995e-01 7.487703407480e-01 7.434435421039e-01 7.380102575738e-01 7.324722722681e-01 7.268390273100e-01 7.211036999872e-01 7.152826908489e-01 7.093682557441e-01 7.033740822413e-01 6.972991061959e-01 6.911508424545e-01 6.849370695854e-01 6.786550083010e-01 6.723236377354e-01 6.659359948833e-01 6.595095924780e-01 6.530450706834e-01 6.465518814804e-01 6.400420696058e-01 6.335144970228e-01 6.269918901360e-01 6.204706887065e-01 6.139707448251e-01 6.074964297353e-01 6.010601193315e-01 5.946784860133e-01 5.883528579642e-01 5.821105716003e-01 5.759491807566e-01 5.698953103964e-01 5.639558788876e-01 5.581466468724e-01 5.524895864275e-01 5.469887852890e-01 5.416739619498e-01 5.365487901058e-01 5.316407721846e-01 5.269625168450e-01 5.225294295382e-01 5.183662272888e-01 5.144794701220e-01 5.108996007937e-01 5.076315187983e-01 5.047017527494e-01 5.021202410952e-01 4.999032696887e-01 4.980713532275e-01 4.966263968356e-01 4.955955391429e-01 4.949763569238e-01 4.947900870608e-01 4.950369098393e-01 4.957260873565e-01 4.968659629110e-01 4.984521316700e-01 5.004962196947e-01 5.029858468791e-01 5.059299656499e-01 5.093170036788e-01 5.131446219571e-01 5.174055796537e-01 5.220873550471e-01 5.271874875199e-01 5.326837312637e-01 5.385753448319e-01 5.448377787967e-01 5.514643597932e-01 5.584386147315e-01 5.657379124660e-01 5.733588875175e-01 5.812698093774e-01 5.894677375021e-01 5.979241794089e-01 6.066277798704e-01 6.155625113053e-01 6.247037589229e-01 6.340455159889e-01 6.435585375517e-01 6.532368437966e-01 6.630557270259e-01 6.730043347174e-01 6.830649869239e-01 6.932180828880e-01 7.034567039595e-01 7.137557535852e-01 7.241083667433e-01 7.344952708235e-01 7.449045080491e-01 7.553232421182e-01 7.657323715094e-01 7.761268588853e-01 7.864865727035e-01 7.968048889783e-01 8.070656718892e-01 8.172577781919e-01 8.273714412820e-01 8.373925929798e-01 8.473142102678e-01 8.571209817240e-01 8.668070746821e-01 8.763593838332e-01 8.857704728208e-01 8.950295652890e-01 9.041287927035e-01 9.130590468899e-01 9.218115272916e-01 9.303782691118e-01 9.387537253611e-01 9.469286451188e-01 9.548958065946e-01 9.626509030697e-01 9.701853654258e-01 9.774944540998e-01 9.845741359954e-01 9.914168476452e-01 9.980218587258e-01 1.004380911545e+00 1.010492424797e+00 1.016354104773e+00 1.021960089424e+00 1.027312271878e+00 1.032404714557e+00 1.037238394234e+00 1.041813094858e+00 1.046124912089e+00 1.050179069911e+00 1.053971669030e+00 1.057506686330e+00 1.060784355750e+00 1.063806097690e+00 1.066578511374e+00 1.069100806757e+00 1.071379641096e+00 1.073416616848e+00 1.075218551982e+00 1.076790389174e+00 1.078137834019e+00 1.079267974862e+00 1.080184721533e+00 1.080900591791e+00 1.081419581866e+00 1.081750342743e+00 1.081904429081e+00 1.081886711204e+00 1.081711666180e+00 1.081383947670e+00 1.080918287524e+00 1.080323718472e+00 1.079608780739e+00 1.078787625487e+00 1.077868539407e+00 1.076867696332e+00 1.075790322014e+00 1.074652256645e+00 1.073463074512e+00 1.072233157941e+00 1.070978257763e+00 1.069701832790e+00 1.068423443580e+00 1.067146969681e+00 1.065884875714e+00 1.064648704634e+00 1.063443334429e+00 1.062283959793e+00 1.061172902991e+00 1.060121716382e+00 1.059135822003e+00 1.058221873728e+00 1.057385031326e+00 1.056630566014e+00 1.055964330191e+00 1.055386756967e+00 1.054902896756e+00 1.054511545885e+00 1.054217597148e+00 1.054017525665e+00 1.053912810969e+00 1.053900980554e+00 1.053980269712e+00 1.054150028756e+00 1.054401519855e+00 1.054737212246e+00 1.055146179590e+00 1.055629459203e+00 1.056176624583e+00 1.056783579065e+00 1.057447166011e+00 1.058153055137e+00 1.058907179209e+00 1.059690705736e+00 1.060505137108e+00 1.061342100617e+00 1.062192689152e+00 1.063057992204e+00 1.063922555455e+00 1.064792274100e+00 1.065653221085e+00 1.066505856378e+00 1.067348108107e+00 1.068169165573e+00 1.068978169656e+00 1.069760615789e+00 1.070527183721e+00 1.071268892328e+00 1.071989155780e+00 1.072689385598e+00 1.073366800005e+00 1.074031510903e+00 1.074675397756e+00 1.075310865812e+00 1.075934274810e+00 1.076553428444e+00 1.077171260533e+00 1.077788430273e+00 1.078416963047e+00 1.079050298284e+00 1.079703365594e+00 1.080370604137e+00 1.081062823224e+00 1.081779124449e+00 1.082520654615e+00 1.083296079154e+00 1.084096723187e+00 1.084934519525e+00 1.085797680018e+00 1.086692464938e+00 1.087614960967e+00 1.088558703097e+00 1.089526754618e+00 1.090502564320e+00 1.091490874527e+00 1.092477260771e+00 1.093454832586e+00 1.094416156994e+00 1.095346522236e+00 1.096240216729e+00 1.097079727792e+00 1.097857063787e+00 1.098557286973e+00 1.099166629500e+00 1.099671113990e+00 1.100058726392e+00 1.100313212371e+00 1.100421680044e+00 1.100373530022e+00 1.100148455858e+00 1.099744294172e+00 1.099140108667e+00 1.098329552247e+00 1.097305467738e+00 1.096051238535e+00 1.094570230791e+00 1.092845669337e+00 1.090882245883e+00 1.088671398083e+00 1.086213024678e+00 1.083511467169e+00 1.080561542005e+00 1.077377452478e+00 1.073953567385e+00 1.070310378098e+00 1.066448254307e+00 1.062382535187e+00 1.058132576668e+00 1.053701376722e+00 1.049123780544e+00 1.044404095915e+00 1.039575199968e+00 1.034656787292e+00 1.029671975441e+00 1.024658845495e+00 1.019632590842e+00 1.014637521995e+00 1.009694887583e+00 1.004847942332e+00 1.000130253989e+00 9.955733961067e-01 9.912235791789e-01 9.871087687006e-01 9.832795393676e-01 9.797657588840e-01 9.766113777813e-01 9.738526779850e-01 9.715246700303e-01 9.696686794344e-01 9.683075938982e-01 9.674852443922e-01 9.672136876777e-01 9.675285346385e-01 9.684398714998e-01 9.699602603853e-01 9.721057896106e-01 9.748627302660e-01 9.782387527156e-01 9.822111671550e-01 9.867633886359e-01 9.918677899248e-01 9.974885381050e-01 1.003586247669e+00 1.010106926726e+00 1.017003460192e+00 1.024207679554e+00 1.031659407076e+00 1.039287173846e+00 1.047018556351e+00 1.054779524446e+00 1.062489923811e+00 1.070081771810e+00 1.077468966617e+00 1.084589177413e+00 1.091363569830e+00 1.097733803297e+00 1.103637548364e+00 1.109018307831e+00 1.113838039148e+00 1.118047931760e+00 1.121632584767e+00 1.124560101375e+00 1.126829407694e+00 1.128441347881e+00 1.129400233481e+00 1.129739770354e+00 1.129476966152e+00 1.128667757023e+00 1.127347787454e+00 1.125580343307e+00 1.123431118107e+00 1.120952957420e+00 1.118231921365e+00 1.115317548175e+00 1.112294837508e+00 1.109211844783e+00 1.106130649103e+00 1.103104176391e+00 1.100155426117e+00 1.097331109441e+00 1.094625072752e+00 1.092055185895e+00 1.089600967788e+00 1.087240968236e+00 1.084949800748e+00 1.082671514233e+00 1.080375887207e+00 1.077996399898e+00 1.075494488759e+00 1.072816795672e+00 1.069922447545e+00 1.066787849728e+00 1.063383228836e+00 1.059721181985e+00 1.055802197950e+00 1.051671353069e+00 1.047374828880e+00 1.042985935958e+00 1.038601556553e+00 1.034314166818e+00 1.030257629421e+00 1.026539180497e+00 1.023299571934e+00 1.020657313219e+00 1.018724735678e+00 1.017605735747e+00 1.017365356992e+00 1.018065352115e+00 1.019710558148e+00 1.022295726942e+00 1.025765305117e+00 1.030039454212e+00 1.035011989999e+00 1.040540502740e+00 1.046482668658e+00 1.052663391924e+00 1.058926276350e+00 1.065096954176e+00 1.071023288654e+00 1.076564688843e+00 1.081594634419e+00 1.086023813578e+00 1.089765601244e+00 1.092787629184e+00 1.095055264486e+00 1.096577983881e+00 1.097379214820e+00 1.097491540172e+00 1.096980698527e+00 1.095889724549e+00 1.094299759732e+00 1.092258009104e+00 1.089824965032e+00 1.087050358688e+00 1.083956699491e+00 1.080581547751e+00 1.076916523340e+00 1.072978220066e+00 1.068744103562e+00 1.064204675851e+00 1.059679225011e+00 1.053712210379e+00 1.047058377352e+00 1.040665304128e+00 1.035297786656e+00 1.031237936787e+00 1.028166242025e+00 1.025275417197e+00 1.021623293701e+00 1.016508670919e+00 1.009734722960e+00 1.001713625534e+00 9.933177083929e-01 9.855295927384e-01 9.790602452625e-01 9.740822506123e-01 9.701312542004e-01 9.663101248292e-01 9.616772609284e-01 9.556100473357e-01 9.480477070933e-01 9.395448209287e-01 9.310545553871e-01 9.235442904010e-01 9.176305041347e-01 9.133323131240e-01 9.100507338136e-01 9.068531173142e-01 9.028803685158e-01 8.976770324079e-01 8.914041861178e-01 8.848009599664e-01 8.788847550387e-01 8.745396124167e-01 8.721777323122e-01 8.715458281803e-01 8.718102458265e-01 8.719359207974e-01 8.710786868185e-01 8.688950536056e-01 8.656777397598e-01 8.622202175081e-01 8.594594160945e-01 8.580936547299e-01 8.582846709123e-01 8.595601607923e-01 8.610252808578e-01 8.617574245407e-01 8.611639408247e-01 8.592368257083e-01 8.565969902544e-01 8.542343765425e-01 8.531253499788e-01 8.538530041675e-01 8.563446328338e-01 8.598878030877e-01 8.634354955226e-01 8.660148546682e-01 8.670598697163e-01 8.666162969887e-01 8.652854737088e-01 8.639210266263e-01 8.632578987401e-01 8.635799849298e-01 8.645628709071e-01 8.653949092553e-01 8.651413625695e-01 8.631235193581e-01 8.592294689933e-01 8.540482229515e-01 8.487094732029e-01 8.445201902280e-01 8.425434636067e-01 8.432383408344e-01 8.463343433723e-01 8.510366616431e-01 8.564228089426e-01 8.618206679470e-01 8.670887419100e-01 8.726220649901e-01 8.790960503860e-01 8.870735924733e-01 8.966552710333e-01 9.072773252083e-01 9.178036227157e-01 9.268744538073e-01 9.333211876709e-01 9.365247992273e-01 9.366242980689e-01 9.344570454753e-01 9.312785772650e-01 9.283744881241e-01 9.266684913994e-01 9.264539464489e-01 9.274435350885e-01 9.290539651066e-01 9.308349674631e-01 9.330129106832e-01 9.372463763652e-01 9.195864470518e-01 8.979254289859e-01 8.440267215424e-01 7.930470490943e-01 7.773043699593e-01 8.078646578528e-01 8.650640507562e-01 9.164480778283e-01 9.373440051266e-01 9.192828731694e-01 8.712840448874e-01 8.178469704459e-01 7.899448577749e-01 8.053845663028e-01 8.531835499833e-01 9.032981720153e-01 9.277702562172e-01 9.125066516088e-01 8.608747884320e-01 7.939040701747e-01 7.458544354670e-01 7.467241941874e-01 7.965891140358e-01 8.655898927720e-01 9.193910578155e-01 9.367708064786e-01 9.140616103705e-01 8.650123260989e-01 8.173877156899e-01 8.014591272961e-01 8.292292826658e-01 8.840952887417e-01 9.359093093037e-01 9.607868751134e-01 9.505392814060e-01 9.146394544469e-01 8.776537427642e-01 8.687045862845e-01 9.015968670774e-01 9.627618091900e-01 1.022351441554e+00 1.053410772824e+00 1.042764680303e+00 9.948875080443e-01 9.323239370021e-01 8.902015859945e-01 8.979024639045e-01 9.547989644839e-01 1.030599681014e+00 1.089179043307e+00 1.106554633728e+00 1.076951304949e+00 1.013865943141e+00 9.481698967301e-01 9.175913755406e-01 9.425912521871e-01 1.008026174416e+00 1.076729472998e+00 1.114899653866e+00 1.104998620498e+00 1.049110849709e+00 9.690192667326e-01 9.024437440442e-01 8.867885494032e-01 9.303705468684e-01 1.004241772070e+00 1.067674869620e+00 1.091488000503e+00 1.065507947918e+00 9.993461897546e-01 9.208670260520e-01 8.688692254302e-01 8.718106423488e-01 9.236398235995e-01 9.898668639768e-01 1.034822472095e+00 1.038110883852e+00 9.983425412159e-01 9.325382413435e-01 8.720194941993e-01 8.493300013286e-01 8.753702715980e-01 9.296440911342e-01 9.782654930394e-01 9.950140346978e-01 9.702191808924e-01 9.123142907762e-01 8.464532825215e-01 8.069818297608e-01 8.174351182313e-01 8.704623400370e-01 9.350575333181e-01 9.803693924411e-01 9.893546307887e-01 9.619919724399e-01 9.142713720488e-01 8.732690891548e-01 8.650315881658e-01
 3.479493208361e-01 3.483288911544e-01 3.486709435968e-01 3.489498351166e-01 3.491777237052e-01 3.494036907440e-01 3.496690379173e-01 3.499785364400e-01 3.503074758467e-01 3.506261078202e-01 3.509145258168e-01 3.511676650678e-01 3.513977135165e-01 3.516293271959e-01 3.518798481446e-01 3.521464296370e-01 3.524162684510e-01 3.526838765809e-01 3.529493026796e-01 3.532077727685e-01 3.534502317689e-01 3.536739693650e-01 3.538909620879e-01 3.541101348832e-01 3.543357342171e-01 3.545692754053e-01 3.548180058695e-01 3.550765737455e-01 3.553220116899e-01 3.555266420440e-01 3.556887315535e-01 3.558434533299e-01 3.560347598739e-01 3.562801025117e-01 3.565502175197e-01 3.567888068855e-01 3.569559929612e-01 3.570613904416e-01 3.571554639199e-01 3.572883006711e-01 3.574707944635e-01 3.576775476929e-01 3.578671260597e-01 3.580096172818e-01 3.580941763289e-01 3.581299352706e-01 3.581555802034e-01 3.582219410662e-01 3.583542858269e-01 3.585211552799e-01 3.586492147441e-01 3.586832313739e-01 3.586301133541e-01 3.585605541247e-01 3.585476751082e-01 3.586095240848e-01 3.586977771947e-01 3.587402213542e-01 3.587088971733e-01 3.586341531970e-01 3.585630582797e-01 3.585111263252e-01 3.584643325198e-01 3.584150446303e-01 3.583781523443e-01 3.583640437000e-01 3.583543732452e-01 3.583020704009e-01 3.581727393434e-01 3.579874663724e-01 3.578238420166e-01 3.577507427891e-01 3.577514628503e-01 3.577295884318e-01 3.575953250720e-01 3.573455050102e-01 3.570650822827e-01 3.568491090101e-01 3.567253585570e-01 3.566334323911e-01 3.564835095855e-01 3.562423518003e-01 3.559580507056e-01 3.557005195607e-01 3.554902317918e-01 3.552893216343e-01 3.550535265872e-01 3.547825833452e-01 3.545168191540e-01 3.542947926558e-01 3.541032440400e-01 3.538791890902e-01 3.535684584228e-01 3.531917645749e-01 3.528278249503e-01 3.525465640079e-01 3.523402936019e-01 3.521313751136e-01 3.518300822107e-01 3.514078223618e-01 3.509234593930e-01 3.504782855616e-01 3.501342014562e-01 3.498627416784e-01 3.495760024759e-01 3.491954979130e-01 3.487080218332e-01 3.481700993398e-01 3.476640805787e-01 3.472357834743e-01 3.468597096512e-01 3.464677389399e-01 3.460117745102e-01 3.454896003275e-01 3.449388839044e-01 3.443999587575e-01 3.438928968782e-01 3.434022167412e-01 3.429041442170e-01 3.423885842597e-01 3.418596501117e-01 3.413162111132e-01 3.407494596147e-01 3.401599775737e-01 3.395600441728e-01 3.389655505433e-01 3.383831230032e-01 3.378042481506e-01 3.372045823587e-01 3.365644109339e-01 3.358893877280e-01 3.352026528723e-01 3.345196991151e-01 3.338459533128e-01 3.331792224417e-01 3.325086049667e-01 3.318192765887e-01 3.311033544401e-01 3.303641172082e-01 3.296089226267e-01 3.288525208756e-01 3.281100980084e-01 3.273767516965e-01 3.266294001302e-01 3.258506928339e-01 3.250387077671e-01 3.242073651323e-01 3.233742028782e-01 3.225520077881e-01 3.217358017751e-01 3.209056779063e-01 3.200498125513e-01 3.191723081340e-01 3.182807961946e-01 3.173846601996e-01 3.164910421071e-01 3.155948684800e-01 3.146874872971e-01 3.137657871393e-01 3.128330345660e-01 3.118878350299e-01 3.109290106019e-01 3.099599410939e-01 3.089827823935e-01 3.079976605608e-01 3.070042292947e-01 3.060020983901e-01 3.049847700426e-01 3.039509534019e-01 3.029050605060e-01 3.018484051952e-01 3.007809985857e-01 2.997052748152e-01 2.986236146157e-01 2.975327902919e-01 2.964293726796e-01 2.953129614847e-01 2.941792435908e-01 2.930290226445e-01 2.918682492896e-01 2.907026616726e-01 2.895312704402e-01 2.883533253544e-01 2.871631543466e-01 2.859555478518e-01 2.847282000321e-01 2.834850485637e-01 2.822346255192e-01 2.809786808167e-01 2.797187153866e-01 2.784490157605e-01 2.771612586878e-01 2.758563305879e-01 2.745368317973e-01 2.732079025613e-01 2.718707095315e-01 2.705260432544e-01 2.691728655827e-01 2.678051899840e-01 2.664234946806e-01 2.650269178232e-01 2.636190276383e-01 2.622031162301e-01 2.607812957210e-01 2.593491647123e-01 2.578993653487e-01 2.564330610689e-01 2.549557230209e-01 2.534748004134e-01 2.519926877124e-01 2.505045290023e-01 2.489999911057e-01 2.474761080487e-01 2.459421526682e-01 2.444070723106e-01 2.428709794861e-01 2.413283755044e-01 2.397683815962e-01 2.381862340168e-01 2.365911830655e-01 2.349940619544e-01 2.333931306814e-01 2.317810992499e-01 2.301496365563e-01 2.284966161134e-01 2.268319719053e-01 2.251663005597e-01 2.234985768953e-01 2.218189278609e-01 2.201224202105e-01 2.184125283906e-01 2.166967629371e-01 2.149823740046e-01 2.132653723648e-01 2.115361437605e-01 2.097924731128e-01 2.080396603416e-01 2.062825417209e-01 2.045219673715e-01 2.027550086620e-01 2.009754881248e-01 1.991819362514e-01 1.973818115539e-01 1.955773053892e-01 1.937663213587e-01 1.919480152781e-01 1.901217797352e-01 1.882885764841e-01 1.864507553676e-01 1.846109090201e-01 1.827645062715e-01 1.809118510068e-01 1.790552067584e-01 1.771957241613e-01 1.753343083036e-01 1.734691471277e-01 1.715983842444e-01 1.697221618645e-01 1.678456919839e-01 1.659688061483e-01 1.640918565930e-01 1.622134955089e-01 1.603352700419e-01 1.584553951168e-01 1.565786813747e-01 1.547059355496e-01 1.528348065781e-01 1.509676718636e-01 1.491044360536e-01 1.472474807311e-01 1.453960032035e-01 1.435517065527e-01 1.417165902954e-01 1.398900891117e-01 1.380752639139e-01 1.362706568448e-01 1.344778108027e-01 1.327001223564e-01 1.309379878311e-01 1.291940143376e-01 1.274695618526e-01 1.257655948299e-01 1.240830754760e-01 1.224234952207e-01 1.207887993531e-01 1.191808901595e-01 1.176035590726e-01 1.160598065057e-01 1.145512213674e-01 1.130789182819e-01 1.116462600964e-01 1.102541772542e-01 1.089062311984e-01 1.076032276067e-01 1.063515705092e-01 1.051523633731e-01 1.040110113449e-01 1.029304979172e-01 1.019114926063e-01 1.009573602491e-01 1.000694649844e-01 9.925174448457e-02 9.850859492347e-02 9.784383924376e-02 9.726061686442e-02 9.676208707255e-02 9.634790866210e-02 9.602068588263e-02 9.578107731462e-02 9.563255176682e-02 9.557774034780e-02 9.561953368032e-02 9.575865919786e-02 9.599628530575e-02 9.632962007320e-02 9.675870092464e-02 9.728420711813e-02 9.790601714452e-02 9.862549339970e-02 9.944237991189e-02 1.003551133398e-01 1.013620178632e-01 1.024591797411e-01 1.036440580911e-01 1.049151405022e-01 1.062724273811e-01 1.077156516952e-01 1.092425989685e-01 1.108509429488e-01 1.125345485594e-01 1.142908433522e-01 1.161178241879e-01 1.180157904226e-01 1.199839170593e-01 1.220200413208e-01 1.241219797096e-01 1.262831679042e-01 1.285016495332e-01 1.307763057883e-01 1.331064587873e-01 1.354950475348e-01 1.379359872200e-01 1.404276298174e-01 1.429650633727e-01 1.455471052886e-01 1.481733741691e-01 1.508453619581e-01 1.535612660993e-01 1.563182023230e-01 1.591139178406e-01 1.619443408403e-01 1.648095317437e-01 1.677120606158e-01 1.706495534242e-01 1.736205700819e-01 1.766237708500e-01 1.796552461265e-01 1.827152977046e-01 1.858048894027e-01 1.889244053157e-01 1.920726449938e-01 1.952465317189e-01 1.984455117463e-01 2.016685718253e-01 2.049178602431e-01 2.081914814369e-01 2.114898414038e-01 2.148122590943e-01 2.181554145484e-01 2.215193678500e-01 2.249062429474e-01 2.283134283379e-01 2.317431344888e-01 2.351932025655e-01 2.386604524129e-01 2.421467355495e-01 2.456512369545e-01 2.491746611497e-01 2.527161482028e-01 2.562756824782e-01 2.598499881101e-01 2.634415954571e-01 2.670487866059e-01 2.706722314557e-01 2.743115162458e-01 2.779660419251e-01 2.816357850224e-01 2.853204236152e-01 2.890188281456e-01 2.927302297915e-01 2.964565935073e-01 3.001960291280e-01 3.039489822662e-01 3.077154935015e-01 3.114935641545e-01 3.152845163169e-01 3.190864919129e-01 3.229001897539e-01 3.267265742542e-01 3.305644046414e-01 3.344135712082e-01 3.382729724926e-01 3.421427726177e-01 3.460231931380e-01 3.499153263846e-01 3.538171310975e-01 3.577278856372e-01 3.616492926102e-01 3.655792777901e-01 3.695190863439e-01 3.734677260347e-01 3.774240763981e-01 3.813894333874e-01 3.853633290814e-01 3.893446192445e-01 3.933348266943e-01 3.973323290116e-01 4.013358606858e-01 4.053483311150e-01 4.093667691544e-01 4.133909934118e-01 4.174243913865e-01 4.214626409598e-01 4.255076531394e-01 4.295578720468e-01 4.336134586942e-01 4.376758280917e-01 4.417431838899e-01 4.458153322382e-01 4.498931713725e-01 4.539757703581e-01 4.580614773764e-01 4.621525135523e-01 4.662473638390e-01 4.703471503012e-01 4.744507513351e-01 4.785554289517e-01 4.826646280157e-01 4.867773642822e-01 4.908911212557e-01 4.950085839458e-01 4.991288071593e-01 5.032499859382e-01 5.073734446003e-01 5.114988067567e-01 5.156252107530e-01 5.197535509083e-01 5.238823009700e-01 5.280126829985e-01 5.321422957948e-01 5.362732662592e-01 5.404044238284e-01 5.445350080273e-01 5.486654295337e-01 5.527951268408e-01 5.569248187925e-01 5.610530090256e-01 5.651800767517e-01 5.693059185651e-01 5.734279358200e-01 5.775507815222e-01 5.816706663259e-01 5.857868530248e-01 5.899020329020e-01 5.940138246399e-01 5.981220430145e-01 6.022278208502e-01 6.063278460077e-01 6.104254330015e-01 6.145190659726e-01 6.186078443409e-01 6.226925117917e-01 6.267717035197e-01 6.308459066653e-01 6.349152892500e-01 6.389782570677e-01 6.430353384037e-01 6.470873356686e-01 6.511321128465e-01 6.551708969325e-01 6.592019425469e-01 6.632258211224e-01 6.672431585148e-01 6.712512816334e-01 6.752523827882e-01 6.792455721614e-01 6.832292510443e-01 6.872045591527e-01 6.911712127397e-01 6.951270530677e-01 6.990755991731e-01 7.030123342387e-01 7.069396673287e-01 7.108568144853e-01 7.147626689581e-01 7.186580306638e-01 7.225415885932e-01 7.264131620469e-01 7.302744772697e-01 7.341223322532e-01 7.379581666169e-01 7.417817071160e-01 7.455908132663e-01 7.493881881296e-01 7.531717687230e-01 7.569401131975e-01 7.606959076847e-01 7.644362484271e-01 7.681622213432e-01 7.718728279104e-01 7.755673798898e-01 7.792476167947e-01 7.829114764281e-01 7.865587046300e-01 7.901896389279e-01 7.938028332236e-01 7.973995179713e-01 8.009789314335e-01 8.045402600788e-01 8.080836606228e-01 8.116084498130e-01 8.151138350418e-01 8.186016395699e-01 8.220687999553e-01 8.255171513520e-01 8.289451453297e-01 8.323525253641e-01 8.357394856317e-01 8.391056743557e-01 8.424517394850e-01 8.457750924462e-01 8.490762148812e-01 8.523556813919e-01 8.556129822008e-01 8.588463754455e-01 8.620570999368e-01 8.652447197750e-01 8.684082478243e-01 8.715478312765e-01 8.746624769683e-01 8.777524811572e-01 8.808180458563e-01 8.838571355882e-01 8.868714183319e-01 8.898592595618e-01 8.928203761951e-01 8.957556804230e-01 8.986633614041e-01 9.015437927663e-01 9.043967371442e-01 9.072213277835e-01 9.100180957898e-01 9.127859135125e-01 9.155256543398e-01 9.182349192269e-01 9.209150172669e-01 9.235650401143e-01 9.261851106102e-01 9.287743028158e-01 9.313328371550e-01 9.338600387040e-01 9.363560844920e-01 9.388206282252e-01 9.412516020381e-01 9.436513233122e-01 9.460173259065e-01 9.483508798550e-01 9.506505330384e-01 9.529167954080e-01 9.551490504899e-01 9.573462871180e-01 9.595095485840e-01 9.616377383546e-01 9.637304499148e-01 9.657879792476e-01 9.678087004165e-01 9.697938779758e-01 9.717426735543e-01 9.736543422320e-01 9.755296159021e-01 9.773669248192e-01 9.791661402450e-01 9.809282244363e-01 9.826510254915e-01 9.843366454985e-01 9.859819374278e-01 9.875889215782e-01 9.891565201556e-01 9.906839254711e-01 9.921721691875e-01 9.936201434584e-01 9.950268392485e-01 9.963933092308e-01 9.977188598308e-01 9.990026122527e-01 1.000245704222e+00 1.001445724446e+00 1.002604850883e+00 1.003721296184e+00 1.004795253515e+00 1.005826731745e+00 1.006814618389e+00 1.007758977636e+00 1.008660404452e+00 1.009518569191e+00 1.010332489270e+00 1.011101761864e+00 1.011827228085e+00 1.012508520442e+00 1.013144721387e+00 1.013734952745e+00 1.014281409120e+00 1.014782095979e+00 1.015237129035e+00 1.015647285297e+00 1.016011680537e+00 1.016329740481e+00 1.016601571242e+00 1.016826896721e+00 1.017006318494e+00 1.017138741255e+00 1.017224842313e+00 1.017263872818e+00 1.017256441233e+00 1.017201532775e+00 1.017099785444e+00 1.016950156933e+00 1.016754133193e+00 1.016510503209e+00 1.016218422783e+00 1.015880269920e+00 1.015493834499e+00 1.015060879520e+00 1.014578407474e+00 1.014049446442e+00 1.013473192118e+00 1.012848199036e+00 1.012175231218e+00 1.011455807500e+00 1.010688152938e+00 1.009873743463e+00 1.009010720309e+00 1.008100048607e+00 1.007141669066e+00 1.006137149295e+00 1.005084424835e+00 1.003984591211e+00 1.002837946297e+00 1.001644200424e+00 1.000402991910e+00 9.991161219334e-01 9.977826096567e-01 9.964027947391e-01 9.949753134726e-01 9.935032344940e-01 9.919849219123e-01 9.904215389282e-01 9.888124371297e-01 9.871573639445e-01 9.854583787309e-01 9.837148423614e-01 9.819273373404e-01 9.800963997763e-01 9.782198879735e-01 9.763016370033e-01 9.743402259165e-01 9.723359540037e-01 9.702904491321e-01 9.682025225616e-01 9.660739300952e-01 9.639040241328e-01 9.616938236747e-01 9.594448416096e-01 9.571547523976e-01 9.548272223696e-01 9.524604620105e-01 9.500567031544e-01 9.476147364325e-01 9.451376257088e-01 9.426241557379e-01 9.400750914230e-01 9.374920149670e-01 9.348745112184e-01 9.322235183048e-01 9.295412290458e-01 9.268267399723e-01 9.240816171590e-01 9.213057296047e-01 9.185009848556e-01 9.156684106469e-01 9.128068016305e-01 9.099195955262e-01 9.070059090863e-01 9.040685063857e-01 9.011072894067e-01 8.981218585267e-01 8.951165774948e-01 8.920895747059e-01 8.890428722416e-01 8.859781906706e-01 8.828953753010e-01 8.797969559838e-01 8.766829694912e-01 8.735560457944e-01 8.704163682967e-01 8.672647318595e-01 8.641037040099e-01 8.609334538358e-01 8.577570583683e-01 8.545726456985e-01 8.513852876902e-01 8.481950868545e-01 8.450012428234e-01 8.418100482303e-01 8.386179042735e-01 8.354314149650e-01 8.322466178768e-01 8.290687130355e-01 8.258998980018e-01 8.227381141267e-01 8.195902521647e-01 8.164518300462e-01 8.133306559934e-01 8.102240618922e-01 8.071354342575e-01 8.040677132145e-01 8.010190627367e-01 7.979969858218e-01 7.949962067199e-01 7.920258480270e-01 7.890828335806e-01 7.861697629547e-01 7.832928545693e-01 7.804449543527e-01 7.776386182139e-01 7.748666186067e-01 7.721375739165e-01 7.694492776746e-01 7.668038243379e-01 7.642086398473e-01 7.616556809031e-01 7.591574213665e-01 7.567068007666e-01 7.543104453877e-01 7.519714912121e-01 7.496870275674e-01 7.474655617345e-01 7.452990169145e-01 7.432008551972e-01 7.411623048568e-01 7.391919938188e-01 7.372906391329e-01 7.354535296043e-01 7.336942805896e-01 7.319995668363e-01 7.303858085097e-01 7.288413589767e-01 7.273762806316e-01 7.259905741952e-01 7.246787685608e-01 7.234548888308e-01 7.223040109295e-01 7.212432186593e-01 7.202604203024e-01 7.193638907503e-01 7.185543482682e-01 7.178254681295e-01 7.171908338421e-01 7.166337854428e-01 7.161723658756e-01 7.157934068416e-01 7.155046523084e-01 7.153057918601e-01 7.151886736748e-01 7.151695778320e-01 7.152285191974e-01 7.153847262136e-01 7.156220818416e-01 7.159490603473e-01 7.163649387705e-01 7.168599765246e-01 7.174510557913e-01 7.181149394471e-01 7.188734183217e-01 7.197067273185e-01 7.206244857614e-01 7.216245949531e-01 7.226978072958e-01 7.238584832035e-01 7.250828446335e-01 7.263943620304e-01 7.277704399758e-01 7.292218451456e-01 7.307433759863e-01 7.323275490866e-01 7.339875966671e-01 7.356983300479e-01 7.374843756006e-01 7.393188498452e-01 7.412167121930e-01 7.431698282409e-01 7.451693127130e-01 7.472304450489e-01 7.493257118223e-01 7.514805743962e-01 7.536665362108e-01 7.558999565233e-01 7.581704715338e-01 7.604716427290e-01 7.628140810414e-01 7.651738382467e-01 7.675757652609e-01 7.699883382373e-01 7.724313432419e-01 7.748906693100e-01 7.773620416368e-01 7.798555303040e-01 7.823459091528e-01 7.848588976924e-01 7.873632251933e-01 7.898782088750e-01 7.923884476715e-01 7.948919332116e-01 7.973977683486e-01 7.998800636617e-01 8.023655607538e-01 8.048204910328e-01 8.072686619433e-01 8.096899544371e-01 8.120854440079e-01 8.144627523776e-01 8.167972583810e-01 8.191141026389e-01 8.213812195968e-01 8.236216329648e-01 8.258153308364e-01 8.279652378081e-01 8.300750630207e-01 8.321252952089e-01 8.341375879945e-01 8.360824164666e-01 8.379810294078e-01 8.398138779025e-01 8.415866911749e-01 8.432997616394e-01 8.449360475309e-01 8.465151316286e-01 8.480093753955e-01 8.494410951642e-01 8.507878832106e-01 8.520588334449e-01 8.532513012599e-01 8.543518823777e-01 8.553792025481e-01 8.563053789315e-01 8.571534361050e-01 8.579013838161e-01 8.585577398925e-01 8.591199459732e-01 8.595783111634e-01 8.599459623791e-01 8.601997038751e-01 8.603597090034e-01 8.604078403992e-01 8.603502777917e-01 8.601855879612e-01 8.599032791046e-01 8.595190740592e-01 8.590090320378e-01 8.583939428529e-01 8.576550401302e-01 8.568000834405e-01 8.558281701900e-01 8.547278495042e-01 8.535156957290e-01 8.521692740299e-01 8.507079616340e-01 8.491144284432e-01 8.473958052347e-01 8.455540863090e-01 8.435759524064e-01 8.414791347178e-01 8.392419803236e-01 8.368836960540e-01 8.343891288007e-01 8.317646495997e-01 8.290127970922e-01 8.261215112176e-01 8.231085969098e-01 8.199542835817e-01 8.166745274528e-01 8.132599236603e-01 8.097129921632e-01 8.060403352746e-01 8.022295683685e-01 7.982968219418e-01 7.942279374232e-01 7.900354175052e-01 7.857147876429e-01 7.812644909128e-01 7.766963499504e-01 7.719967261699e-01 7.671833833106e-01 7.622435624364e-01 7.571897818922e-01 7.520201002203e-01 7.467332115040e-01 7.413418182915e-01 7.358346645733e-01 7.302294856885e-01 7.245168947867e-01 7.187084636802e-01 7.128051324904e-01 7.068090516186e-01 7.007300850133e-01 6.945630718287e-01 6.883253587244e-01 6.820111209133e-01 6.756327783647e-01 6.691924624129e-01 6.626966435743e-01 6.561561089286e-01 6.495691292751e-01 6.429541044673e-01 6.363073988568e-01 6.296478689724e-01 6.229764942522e-01 6.163045026050e-01 6.096464246971e-01 6.030025763104e-01 5.963958629631e-01 5.898249977349e-01 5.833120319248e-01 5.768641723905e-01 5.704932222664e-01 5.642214571184e-01 5.580474381761e-01 5.520035862716e-01 5.460887353777e-01 5.403313710514e-01 5.347415865527e-01 5.293331465545e-01 5.241332450505e-01 5.191450578343e-01 5.144011659720e-01 5.099068143705e-01 5.056881615372e-01 5.017606416618e-01 4.981377743466e-01 4.948476786134e-01 4.918924417061e-01 4.893034720830e-01 4.870836499928e-01 4.852566818041e-01 4.838324386764e-01 4.828220162500e-01 4.822425689386e-01 4.820934150135e-01 4.823940730450e-01 4.831400580781e-01 4.843453223173e-01 4.860051200746e-01 4.881226018193e-01 4.907001959585e-01 4.937267500729e-01 4.972077136244e-01 5.011253941162e-01 5.054819512439e-01 5.102594209794e-01 5.154513788906e-01 5.210461871885e-01 5.270243330260e-01 5.333810063093e-01 5.400899237325e-01 5.471469090606e-01 5.545254032135e-01 5.622146173396e-01 5.701971774506e-01 5.784490202203e-01 5.869644765962e-01 5.957135456329e-01 6.046898601733e-01 6.138660024469e-01 6.232304681758e-01 6.327677278593e-01 6.424536078740e-01 6.522814833417e-01 6.622236438607e-01 6.722753280270e-01 6.824129182902e-01 6.926237811723e-01 7.028956596942e-01 7.132075176973e-01 7.235528472200e-01 7.339103317532e-01 7.442726735934e-01 7.546222350397e-01 7.649462724651e-01 7.752358997632e-01 7.854734331682e-01 7.956531998544e-01 8.057566242630e-01 8.157783611642e-01 8.257037795221e-01 8.355237851576e-01 8.452284803388e-01 8.548048899226e-01 8.642487986301e-01 8.735454776402e-01 8.826891925994e-01 8.916700916052e-01 9.004798720700e-01 9.091098795282e-01 9.175524707044e-01 9.258022857409e-01 9.338495491661e-01 9.416904059712e-01 9.493147223926e-01 9.567209312035e-01 9.638999540740e-01 9.708490172668e-01 9.775635064551e-01 9.840351615737e-01 9.902663642701e-01 9.962471732856e-01 1.001980382143e+00 1.007459319302e+00 1.012682098668e+00 1.017650618719e+00 1.022358385901e+00 1.026809206695e+00 1.031000442406e+00 1.034932307713e+00 1.038607478806e+00 1.042024008214e+00 1.045187375435e+00 1.048097111814e+00 1.050757918262e+00 1.053172906590e+00 1.055343301893e+00 1.057278678281e+00 1.058978176242e+00 1.060452128364e+00 1.061704190117e+00 1.062742101534e+00 1.063571695284e+00 1.064201070336e+00 1.064639501363e+00 1.064892024226e+00 1.064971599198e+00 1.064885785922e+00 1.064643580730e+00 1.064257140203e+00 1.063733948509e+00 1.063088465704e+00 1.062327886198e+00 1.061467461521e+00 1.060515751644e+00 1.059485192361e+00 1.058388428928e+00 1.057235043671e+00 1.056039979214e+00 1.054811324756e+00 1.053563409194e+00 1.052306600077e+00 1.051051087915e+00 1.049811256280e+00 1.048592855888e+00 1.047410673809e+00 1.046271117828e+00 1.045185004490e+00 1.044161371532e+00 1.043206057234e+00 1.042329386149e+00 1.041535152704e+00 1.040831674562e+00 1.040222098688e+00 1.039713358059e+00 1.039305369506e+00 1.039003841963e+00 1.038809422028e+00 1.038722060997e+00 1.038744964563e+00 1.038872840678e+00 1.039109251823e+00 1.039447323173e+00 1.039887682931e+00 1.040423913644e+00 1.041052801075e+00 1.041771385401e+00 1.042567382318e+00 1.043444397261e+00 1.044386120585e+00 1.045394392000e+00 1.046456620342e+00 1.047566369689e+00 1.048721192854e+00 1.049904481833e+00 1.051120080895e+00 1.052350725953e+00 1.053596803352e+00 1.054849530810e+00 1.056099186730e+00 1.057347414438e+00 1.058578548825e+00 1.059799956857e+00 1.060996510635e+00 1.062170584938e+00 1.063318444995e+00 1.064433873292e+00 1.065523365576e+00 1.066574220493e+00 1.067597617384e+00 1.068586075725e+00 1.069543873548e+00 1.070472428966e+00 1.071370996862e+00 1.072248154903e+00 1.073097985789e+00 1.073933528389e+00 1.074750315253e+00 1.075557070679e+00 1.076356294173e+00 1.077150444999e+00 1.077947338585e+00 1.078744494910e+00 1.079553190100e+00 1.080368069257e+00 1.081198784178e+00 1.082043509563e+00 1.082902622803e+00 1.083783891931e+00 1.084674794706e+00 1.085588536863e+00 1.086511611884e+00 1.087448508526e+00 1.088392290814e+00 1.089335031436e+00 1.090279433037e+00 1.091207733325e+00 1.092121189782e+00 1.093005588533e+00 1.093853742337e+00 1.094655560856e+00 1.095396825308e+00 1.096070559239e+00 1.096659525284e+00 1.097155314883e+00 1.097542045676e+00 1.097809874750e+00 1.097942351591e+00 1.097930914516e+00 1.097759574924e+00 1.097417117985e+00 1.096896614362e+00 1.096177727713e+00 1.095263304034e+00 1.094133564529e+00 1.092786148753e+00 1.091218254079e+00 1.089414217910e+00 1.087384222353e+00 1.085114678058e+00 1.082613651665e+00 1.079877760065e+00 1.076913364909e+00 1.073725170493e+00 1.070316373360e+00 1.066704505027e+00 1.062888993594e+00 1.058895733355e+00 1.054728011849e+00 1.050406753016e+00 1.045955866478e+00 1.041383271110e+00 1.036726246502e+00 1.031995346398e+00 1.027227790184e+00 1.022443616749e+00 1.017671958039e+00 1.012950908792e+00 1.008299956841e+00 1.003766214693e+00 9.993712422599e-01 9.951590978726e-01 9.911608081910e-01 9.874115359276e-01 9.839552360149e-01 9.808175821048e-01 9.780440853749e-01 9.756618413875e-01 9.737116191218e-01 9.722185508575e-01 9.712167540135e-01 9.707362110695e-01 9.707906319037e-01 9.714124781830e-01 9.726041932465e-01 9.743892886338e-01 9.767650112487e-01 9.797292826105e-01 9.832846606465e-01 9.874056071614e-01 9.920839989096e-01 9.972854532328e-01 1.002981196514e+00 1.009128265486e+00 1.015683490334e+00 1.022595458971e+00 1.029802319891e+00 1.037248948500e+00 1.044862866986e+00 1.052582037422e+00 1.060327014114e+00 1.068031904866e+00 1.075619739084e+00 1.083016825643e+00 1.090158552017e+00 1.096966086186e+00 1.103386670792e+00 1.109348902262e+00 1.114808370253e+00 1.119713865502e+00 1.124022982706e+00 1.127712426494e+00 1.130748481368e+00 1.133131399984e+00 1.134845333730e+00 1.135907327081e+00 1.136331439784e+00 1.136138709285e+00 1.135378466086e+00 1.134078100606e+00 1.132308667495e+00 1.130113350744e+00 1.127564940754e+00 1.124732150187e+00 1.121673884620e+00 1.118473709629e+00 1.115179825902e+00 1.111870347739e+00 1.108585056557e+00 1.105377915747e+00 1.102285047333e+00 1.099318281709e+00 1.096508568330e+00 1.093833384728e+00 1.091297737787e+00 1.088867330201e+00 1.086508205389e+00 1.084188390079e+00 1.081844537536e+00 1.079447527575e+00 1.076930367470e+00 1.074263317499e+00 1.071403515239e+00 1.068323565240e+00 1.065016030906e+00 1.061473042902e+00 1.057728295814e+00 1.053804190590e+00 1.049772185413e+00 1.045696659791e+00 1.041669837780e+00 1.037803317642e+00 1.034198880889e+00 1.030993564867e+00 1.028292277326e+00 1.026222916805e+00 1.024883993532e+00 1.024362211785e+00 1.024725762588e+00 1.026003516248e+00 1.028212786110e+00 1.031314353946e+00 1.035261169166e+00 1.039956992932e+00 1.045288822727e+00 1.051123091715e+00 1.057298314708e+00 1.063661058714e+00 1.070036719843e+00 1.076274976889e+00 1.082214542236e+00 1.087726229165e+00 1.092696143583e+00 1.097025444113e+00 1.100657026912e+00 1.103537002951e+00 1.105662631860e+00 1.107027607319e+00 1.107666548275e+00 1.107621595391e+00 1.106940294702e+00 1.105697737826e+00 1.103942584068e+00 1.101754672055e+00 1.099175064996e+00 1.096259703404e+00 1.093045372621e+00 1.089548782994e+00 1.085798564856e+00 1.081778495947e+00 1.077503719537e+00 1.072952972622e+00 1.068122704172e+00 1.063383642956e+00 1.057220902818e+00 1.050401427471e+00 1.043885559179e+00 1.038447970370e+00 1.034383934505e+00 1.031371977868e+00 1.028602811207e+00 1.025127931237e+00 1.020243429723e+00 1.013750810258e+00 1.006066702963e+00 9.980662195998e-01 9.907322329295e-01 9.847732236644e-01 9.803485041155e-01 9.769783471008e-01 9.737482917458e-01 9.697037124609e-01 9.642125256837e-01 9.572105110640e-01 9.492569063968e-01 9.413091985598e-01 9.343363628897e-01 9.289584290678e-01 9.251869064796e-01 9.224169507828e-01 9.197054624498e-01 9.161801175098e-01 9.113698071109e-01 9.054227537682e-01 8.990672555425e-01 8.933048892741e-01 8.890150691118e-01 8.866050011588e-01 8.858170146795e-01 8.858162386056e-01 8.855604287475e-01 8.841939047497e-01 8.813594968945e-01 8.773439722319e-01 8.729481856961e-01 8.691289518461e-01 8.666273499318e-01 8.656517078439e-01 8.657779829947e-01 8.661440113785e-01 8.658390957366e-01 8.642676699013e-01 8.614096493333e-01 8.578743689194e-01 8.546481292028e-01 8.527115864720e-01 8.526601080940e-01 8.544289038777e-01 8.573029117311e-01 8.602218890257e-01 8.621862244570e-01 8.626051363022e-01 8.615097553801e-01 8.595040740682e-01 8.574637836550e-01 8.561648042912e-01 8.559489045059e-01 8.565422901085e-01 8.571841399252e-01 8.569733253625e-01 8.552587897406e-01 8.519509343759e-01 8.476549641987e-01 8.435087511433e-01 8.408061880795e-01 8.405732269596e-01 8.432004274179e-01 8.483236851130e-01 8.550428237835e-01 8.623254680594e-01 8.693937252958e-01 8.760039472333e-01 8.824635305871e-01 8.893755278550e-01 8.972669274601e-01 9.062436543580e-01 9.157856126608e-01 9.248376779027e-01 9.321372923356e-01 9.366180339113e-01 9.377640678060e-01 9.358185310960e-01 9.317296004659e-01 9.268565456914e-01 9.225845256646e-01 9.198889781338e-01 9.190659581696e-01 9.197664148783e-01 9.212900848380e-01 9.229914758770e-01 9.246053598144e-01 9.257429187715e-01 9.172109854802e-01 8.974850681208e-01 8.426133169001e-01 7.863118623964e-01 7.614666727711e-01 7.844806169642e-01 8.400163232646e-01 8.954672696414e-01 9.234822590911e-01 9.122740520906e-01 8.674906071943e-01 8.108922381648e-01 7.734014964239e-01 7.774746977202e-01 8.182514694260e-01 8.679366383311e-01 8.971698117790e-01 8.892111231235e-01 8.446180391039e-01 7.818244551619e-01 7.336017109434e-01 7.313230278335e-01 7.788991493583e-01 8.488794474153e-01 9.065775160704e-01 9.290318288740e-01 9.103627747060e-01 8.621360116621e-01 8.109298909187e-01 7.885813300714e-01 8.116220087680e-01 8.670083963409e-01 9.245376435462e-01 9.580217721147e-01 9.561737784286e-01 9.250550637465e-01 8.862307736780e-01 8.683748677768e-01 8.895309598408e-01 9.423054817620e-01 1.000001338514e+00 1.035223938760e+00 1.032505103968e+00 9.931717607651e-01 9.360761138610e-01 8.930733848531e-01 8.934860195696e-01 9.412793685123e-01 1.011215787189e+00 1.069061817479e+00 1.090189298256e+00 1.066928176573e+00 1.010131814308e+00 9.475712042428e-01 9.146827914970e-01 9.329409978463e-01 9.912507204250e-01 1.055674118670e+00 1.093246097675e+00 1.085800018827e+00 1.034150959831e+00 9.585344150754e-01 8.951334341262e-01 8.805528248088e-01 9.238787928451e-01 9.977039862424e-01 1.062088461244e+00 1.087635798514e+00 1.063344859321e+00 9.977706510346e-01 9.179870051682e-01 8.631900381748e-01 8.640702794073e-01 9.168828524287e-01 9.872981809063e-01 1.038247258575e+00 1.047506490074e+00 1.011766911762e+00 9.461850608352e-01 8.810225641536e-01 8.503165339524e-01 8.695203408668e-01 9.219649648454e-01 9.740605036602e-01 9.977464976654e-01 9.810233748988e-01 9.299956479169e-01 8.676808233362e-01 8.273010090218e-01 8.340280379710e-01 8.844394745395e-01 9.500275030750e-01 9.996082534242e-01 1.014190349278e+00 9.911762167997e-01 9.438830755277e-01 8.975884021910e-01 8.793960822418e-01
 3.439403601612e-01 3.442632308327e-01 3.445481573162e-01 3.447684899515e-01 3.449369728920e-01 3.451020141378e-01 3.453073147919e-01 3.455591028501e-01 3.458311405319e-01 3.460923421041e-01 3.463210950815e-01 3.465137476816e-01 3.466831772999e-01 3.468547049722e-01 3.470467821012e-01 3.472570482297e-01 3.474695877351e-01 3.476779628851e-01 3.478816260977e-01 3.480788583194e-01 3.482619940421e-01 3.484274839855e-01 3.485875523814e-01 3.487486051106e-01 3.489147962403e-01 3.490889008455e-01 3.492757716381e-01 3.494740137436e-01 3.496595082865e-01 3.498062275184e-01 3.499105302633e-01 3.500053281725e-01 3.501356135384e-01 3.503180910232e-01 3.505254358280e-01 3.507019026887e-01 3.508083306733e-01 3.508530165100e-01 3.508845702768e-01 3.509534230241e-01 3.510713945348e-01 3.512139595877e-01 3.513406329523e-01 3.514194183436e-01 3.514390741775e-01 3.514102276715e-01 3.513709453423e-01 3.513713545573e-01 3.514373440786e-01 3.515383943080e-01 3.516001618294e-01 3.515683458433e-01 3.514501676335e-01 3.513143636167e-01 3.512341114300e-01 3.512294967506e-01 3.512510085766e-01 3.512291763565e-01 3.511334010313e-01 3.509946975550e-01 3.508587709117e-01 3.507410660918e-01 3.506286059152e-01 3.505140244504e-01 3.504122018527e-01 3.503349235654e-01 3.502617228965e-01 3.501451700452e-01 3.499497520113e-01 3.496963525475e-01 3.494634787773e-01 3.493227084653e-01 3.492574904451e-01 3.491709782097e-01 3.489700080827e-01 3.486510604163e-01 3.482995543842e-01 3.480128562084e-01 3.478214007818e-01 3.476641496402e-01 3.474489443790e-01 3.471405962229e-01 3.467875666375e-01 3.464606100820e-01 3.461839355361e-01 3.459177020922e-01 3.456173552413e-01 3.452800795282e-01 3.449462957544e-01 3.446559376243e-01 3.443980521214e-01 3.441090549902e-01 3.437332277146e-01 3.432884694914e-01 3.428534775714e-01 3.425012720743e-01 3.422279431208e-01 3.419539107648e-01 3.415890884132e-01 3.410995322704e-01 3.405445771344e-01 3.400274250994e-01 3.396119787812e-01 3.392748517344e-01 3.389253807048e-01 3.384807626416e-01 3.379247074824e-01 3.373155671306e-01 3.367372704277e-01 3.362396558489e-01 3.357995253134e-01 3.353445917193e-01 3.348219765841e-01 3.342301102565e-01 3.336074998693e-01 3.329992890796e-01 3.324254920809e-01 3.318717073685e-01 3.313089572670e-01 3.307258593232e-01 3.301268413240e-01 3.295145129581e-01 3.288811252924e-01 3.282274217765e-01 3.275628511854e-01 3.269011912057e-01 3.262501028699e-01 3.256024673283e-01 3.249365509925e-01 3.242318427346e-01 3.234919767885e-01 3.227400342675e-01 3.219914236048e-01 3.212506613243e-01 3.205180043026e-01 3.197814772034e-01 3.190277070699e-01 3.182480499141e-01 3.174450414746e-01 3.166255100663e-01 3.158034734089e-01 3.149939836563e-01 3.141954666963e-01 3.133852179268e-01 3.125447932893e-01 3.116717558121e-01 3.107765846174e-01 3.098790820882e-01 3.089916431180e-01 3.081122861181e-01 3.072212194380e-01 3.063052540773e-01 3.053669495087e-01 3.044139586798e-01 3.034552450053e-01 3.024991041878e-01 3.015418359252e-01 3.005736528015e-01 2.995920181188e-01 2.986001127445e-01 2.975950247724e-01 2.965764238242e-01 2.955472236568e-01 2.945100303804e-01 2.934657836396e-01 2.924139704307e-01 2.913533352969e-01 2.902787435162e-01 2.891871355155e-01 2.880838389114e-01 2.869702514516e-01 2.858467148927e-01 2.847141701660e-01 2.835759088328e-01 2.824300288837e-01 2.812720485276e-01 2.801012757535e-01 2.789142689407e-01 2.777114207436e-01 2.764985140984e-01 2.752790705385e-01 2.740555087289e-01 2.728253634280e-01 2.715857321975e-01 2.703289783517e-01 2.690531554852e-01 2.677622892469e-01 2.664629172134e-01 2.651590252269e-01 2.638511515155e-01 2.625353378822e-01 2.612041690243e-01 2.598556163859e-01 2.584932742328e-01 2.571209283128e-01 2.557404265249e-01 2.543548460287e-01 2.529604551189e-01 2.515537891296e-01 2.501334264217e-01 2.486993807104e-01 2.472543053484e-01 2.458016713333e-01 2.443442097399e-01 2.428788023429e-01 2.413978149074e-01 2.399007471912e-01 2.383919265428e-01 2.368805058800e-01 2.353699123265e-01 2.338546606046e-01 2.323269466249e-01 2.307800262803e-01 2.292227853567e-01 2.276645985771e-01 2.261076983777e-01 2.245471850841e-01 2.229711916866e-01 2.213745947864e-01 2.197652018648e-01 2.181545337849e-01 2.165421378139e-01 2.149210698896e-01 2.132844953353e-01 2.116275534764e-01 2.099597508143e-01 2.082920827791e-01 2.066251219455e-01 2.049503301516e-01 2.032617619648e-01 2.015608940939e-01 1.998561251880e-01 1.981542401656e-01 1.964533440361e-01 1.947444573043e-01 1.930236953298e-01 1.912956208227e-01 1.895663664865e-01 1.878359342688e-01 1.861033972288e-01 1.843626353831e-01 1.826120791583e-01 1.808567667038e-01 1.791002941064e-01 1.773434981777e-01 1.755825484250e-01 1.738191820757e-01 1.720521527350e-01 1.702855035438e-01 1.685213766174e-01 1.667563219890e-01 1.649914074448e-01 1.632264931425e-01 1.614653187337e-01 1.597070658105e-01 1.579523462585e-01 1.561989836044e-01 1.544478196185e-01 1.527018195620e-01 1.509639505095e-01 1.492331372665e-01 1.475094493233e-01 1.457945425612e-01 1.440878187892e-01 1.423929484093e-01 1.407112347552e-01 1.390416749999e-01 1.373866253446e-01 1.357470193798e-01 1.341243574200e-01 1.325199219023e-01 1.309348454242e-01 1.293718898196e-01 1.278317390713e-01 1.263163431805e-01 1.248270516206e-01 1.233652286282e-01 1.219326400052e-01 1.205327731887e-01 1.191669116405e-01 1.178388791984e-01 1.165496502123e-01 1.152991948485e-01 1.140912711118e-01 1.129285651978e-01 1.118120253561e-01 1.107456954304e-01 1.097326979991e-01 1.087760792768e-01 1.078760972074e-01 1.070373891104e-01 1.062602925653e-01 1.055474131046e-01 1.049008019344e-01 1.043238681055e-01 1.038183517369e-01 1.033882566025e-01 1.030366942806e-01 1.027637995687e-01 1.025715630428e-01 1.024599931676e-01 1.024290406278e-01 1.024820490723e-01 1.026202100131e-01 1.028464455363e-01 1.031612036832e-01 1.035645709501e-01 1.040540436805e-01 1.046290873705e-01 1.052885626866e-01 1.060327718268e-01 1.068645118324e-01 1.077825652303e-01 1.087860856095e-01 1.098720823989e-01 1.110368765736e-01 1.122792843890e-01 1.135979530335e-01 1.149924396196e-01 1.164635868974e-01 1.180099211494e-01 1.196283240097e-01 1.213141381467e-01 1.230644155199e-01 1.248768671146e-01 1.267520518426e-01 1.286922009162e-01 1.306936107924e-01 1.327543961439e-01 1.348702815757e-01 1.370376143519e-01 1.392558952749e-01 1.415246827116e-01 1.438455935765e-01 1.462169720726e-01 1.486367298332e-01 1.511005970727e-01 1.536047777633e-01 1.561506563520e-01 1.587369711494e-01 1.613680869252e-01 1.640396446399e-01 1.667488693939e-01 1.694933137393e-01 1.722709531754e-01 1.750820406398e-01 1.779277806701e-01 1.808094055242e-01 1.837228702594e-01 1.866657869266e-01 1.896360650607e-01 1.926328636020e-01 1.956598306266e-01 1.987150817827e-01 2.017972094433e-01 2.049057591284e-01 2.080361433924e-01 2.111890443058e-01 2.143665922786e-01 2.175687482351e-01 2.207951331298e-01 2.240430740806e-01 2.273102109681e-01 2.305983700638e-01 2.339074649511e-01 2.372377141842e-01 2.405898957658e-01 2.439621816390e-01 2.473511550236e-01 2.507580076952e-01 2.541840436750e-01 2.576286700019e-01 2.610917797027e-01 2.645729473765e-01 2.680682249876e-01 2.715803000509e-01 2.751077454461e-01 2.786517105406e-01 2.822120376590e-01 2.857873743445e-01 2.893763153238e-01 2.929786337418e-01 2.965953366842e-01 3.002264477682e-01 3.038712186887e-01 3.075288600483e-01 3.112008857812e-01 3.148850339893e-01 3.185802297118e-01 3.222883844837e-01 3.260086354103e-01 3.297408385191e-01 3.334845574997e-01 3.372404108152e-01 3.410059082063e-01 3.447821829932e-01 3.485683747595e-01 3.523644559644e-01 3.561722392427e-01 3.599897324763e-01 3.638167238415e-01 3.676533419517e-01 3.714980075552e-01 3.753523348945e-01 3.792159421368e-01 3.830882167056e-01 3.869685355914e-01 3.908577041416e-01 3.947541855950e-01 3.986584098515e-01 4.025705880143e-01 4.064892447635e-01 4.104152400103e-01 4.143484581691e-01 4.182874259213e-01 4.222339957479e-01 4.261865657625e-01 4.301438537104e-01 4.341084649524e-01 4.380778460811e-01 4.420522378575e-01 4.460333413001e-01 4.500185229259e-01 4.540083800733e-01 4.580037663606e-01 4.620017267001e-01 4.660047124856e-01 4.700122945368e-01 4.740235331958e-01 4.780391557514e-01 4.820576243616e-01 4.860773886646e-01 4.901017117487e-01 4.941285566984e-01 4.981578856880e-01 5.021908104334e-01 5.062237706776e-01 5.102589001857e-01 5.142956982767e-01 5.183335185239e-01 5.223737713461e-01 5.264141618597e-01 5.304543394115e-01 5.344961891744e-01 5.385381262915e-01 5.425794445406e-01 5.466218332004e-01 5.506626554305e-01 5.547041010578e-01 5.587439240492e-01 5.627822395314e-01 5.668196519991e-01 5.708564721450e-01 5.748909853789e-01 5.789227613585e-01 5.829536316015e-01 5.869808593783e-01 5.910056985234e-01 5.950284810218e-01 5.990469569696e-01 6.030628632593e-01 6.070746022654e-01 6.110826184129e-01 6.150867328996e-01 6.190855186541e-01 6.230809078112e-01 6.270713393674e-01 6.310556624403e-01 6.350354790634e-01 6.390095335060e-01 6.429767885462e-01 6.469402036803e-01 6.508947559785e-01 6.548430565544e-01 6.587862889400e-01 6.627209062730e-01 6.666486563843e-01 6.705688434607e-01 6.744807674838e-01 6.783848673626e-01 6.822796432131e-01 6.861667820694e-01 6.900452600987e-01 6.939127092765e-01 6.977717361476e-01 7.016211322437e-01 7.054600406882e-01 7.092895741103e-01 7.131072907817e-01 7.169142630608e-01 7.207114056800e-01 7.244957708411e-01 7.282689224056e-01 7.320309924419e-01 7.357789268595e-01 7.395158041744e-01 7.432389127312e-01 7.469491271402e-01 7.506466462014e-01 7.543299822807e-01 7.579999727016e-01 7.616545921751e-01 7.652947515269e-01 7.689208596941e-01 7.725314008338e-01 7.761260448026e-01 7.797066976217e-01 7.832691411961e-01 7.868160394364e-01 7.903474041068e-01 7.938602629395e-01 7.973572883227e-01 8.008353901651e-01 8.042960112612e-01 8.077392969642e-01 8.111633635268e-01 8.145690446401e-01 8.179553324452e-01 8.213229401780e-01 8.246707463904e-01 8.279978402552e-01 8.313050613143e-01 8.345930839886e-01 8.378588262462e-01 8.411040664345e-01 8.443277332638e-01 8.475294665489e-01 8.507092727116e-01 8.538652560470e-01 8.570004671193e-01 8.601125135236e-01 8.632002015889e-01 8.662642406085e-01 8.693049467064e-01 8.723208183495e-01 8.753129200526e-01 8.782790225914e-01 8.812209578590e-01 8.841368646947e-01 8.870266928770e-01 8.898902436641e-01 8.927275698133e-01 8.955380549541e-01 8.983219638624e-01 9.010768712614e-01 9.038055452618e-01 9.065055171758e-01 9.091770405614e-01 9.118203197744e-01 9.144343200768e-01 9.170193328434e-01 9.195744755619e-01 9.220989514152e-01 9.245944249055e-01 9.270585667277e-01 9.294929340622e-01 9.318951603607e-01 9.342656092779e-01 9.366051793831e-01 9.389119327661e-01 9.411865273914e-01 9.434289130726e-01 9.456369131776e-01 9.478122134465e-01 9.499538129643e-01 9.520619766359e-01 9.541363072256e-01 9.561747769186e-01 9.581792888283e-01 9.601485978462e-01 9.620818167380e-01 9.639797582298e-01 9.658422705399e-01 9.676678871787e-01 9.694570315691e-01 9.712094281267e-01 9.729248914410e-01 9.746028760630e-01 9.762423672047e-01 9.778449923816e-01 9.794082868169e-01 9.809340279868e-01 9.824207600519e-01 9.838681378816e-01 9.852768487185e-01 9.866449859268e-01 9.879733955122e-01 9.892624376178e-01 9.905103269441e-01 9.917183677599e-01 9.928852613981e-01 9.940103202204e-01 9.950947755930e-01 9.961374120090e-01 9.971382423187e-01 9.980976693060e-01 9.990140987451e-01 9.998887449489e-01 1.000720156035e+00 1.001509071490e+00 1.002254725966e+00 1.002957224928e+00 1.003615722578e+00 1.004231521667e+00 1.004802218743e+00 1.005329446219e+00 1.005812527380e+00 1.006250317348e+00 1.006644322944e+00 1.006993774964e+00 1.007297846881e+00 1.007556897575e+00 1.007771319945e+00 1.007939473055e+00 1.008062826533e+00 1.008140252202e+00 1.008172147916e+00 1.008158376682e+00 1.008098394073e+00 1.007992411689e+00 1.007840512187e+00 1.007642296092e+00 1.007398414318e+00 1.007106528402e+00 1.006769295644e+00 1.006385881378e+00 1.005955914029e+00 1.005479067158e+00 1.004956122628e+00 1.004385749326e+00 1.003769936457e+00 1.003106270537e+00 1.002397172630e+00 1.001641205659e+00 1.000838211873e+00 9.999892546554e-01 9.990934098891e-01 9.981519038382e-01 9.971634691069e-01 9.961286899181e-01 9.950480159808e-01 9.939211517717e-01 9.927493983960e-01 9.915303146081e-01 9.902670749428e-01 9.889576233094e-01 9.876027050530e-01 9.862031908393e-01 9.847579150693e-01 9.832683644863e-01 9.817343223907e-01 9.801559927865e-01 9.785332211308e-01 9.768669201162e-01 9.751575095829e-01 9.734052319302e-01 9.716085723709e-01 9.697704307310e-01 9.678897059253e-01 9.659678656144e-01 9.640029207073e-01 9.619975017657e-01 9.599517294382e-01 9.578643691367e-01 9.557389207007e-01 9.535732015349e-01 9.513673581861e-01 9.491255359495e-01 9.468437342430e-01 9.445253441362e-01 9.421698846501e-01 9.397770081802e-01 9.373500722208e-01 9.348863402882e-01 9.323898115788e-01 9.298587668484e-01 9.272943652777e-01 9.246973938579e-01 9.220685181697e-01 9.194097097353e-01 9.167184265400e-01 9.139993117727e-01 9.112516213710e-01 9.084755054983e-01 9.056720615220e-01 9.028427456278e-01 8.999885088631e-01 8.971091135285e-01 8.942070311341e-01 8.912831180657e-01 8.883361985334e-01 8.853707989851e-01 8.823852664249e-01 8.793810193240e-01 8.763602083749e-01 8.733222662946e-01 8.702709532273e-01 8.672046440176e-01 8.641267427445e-01 8.610375610261e-01 8.579381946852e-01 8.548307619369e-01 8.517151900400e-01 8.485941485199e-01 8.454674271908e-01 8.423385145599e-01 8.392085163566e-01 8.360756884921e-01 8.329463210238e-01 8.298179741836e-01 8.266944076720e-01 8.235769059544e-01 8.204654839872e-01 8.173650121643e-01 8.142713755639e-01 8.111941825628e-01 8.081280695096e-01 8.050786234753e-01 8.020463985081e-01 7.990309918915e-01 7.960404158817e-01 7.930684526413e-01 7.901231024093e-01 7.872027661226e-01 7.843102854110e-01 7.814482591808e-01 7.786151308657e-01 7.758205224788e-01 7.730563504479e-01 7.703322321459e-01 7.676455001691e-01 7.649993312892e-01 7.623988944978e-01 7.598385646738e-01 7.573294851125e-01 7.548648458935e-01 7.524526177556e-01 7.500925320058e-01 7.477844202723e-01 7.455342735897e-01 7.433379226741e-01 7.412056308086e-01 7.391307579006e-01 7.371193075461e-01 7.351736862499e-01 7.332910646008e-01 7.314810878211e-01 7.297341435246e-01 7.280637489718e-01 7.264612507871e-01 7.249341158784e-01 7.234828250893e-01 7.221041678194e-01 7.208086106697e-01 7.195849138787e-01 7.184484737084e-01 7.173876085302e-01 7.164099410026e-01 7.155172021806e-01 7.147028433806e-01 7.139800535204e-01 7.133350183612e-01 7.127831882777e-01 7.123110720357e-01 7.119285914396e-01 7.116344482932e-01 7.114208214866e-01 7.113040335677e-01 7.112645885832e-01 7.113211234037e-01 7.114582420378e-01 7.116846415188e-01 7.120000297654e-01 7.123948231256e-01 7.128841373373e-01 7.134479969535e-01 7.141063109182e-01 7.148402098281e-01 7.156596265279e-01 7.165626892388e-01 7.175397344436e-01 7.186050550516e-01 7.197376816518e-01 7.209565002143e-01 7.222428296800e-01 7.236054700614e-01 7.250418366534e-01 7.265424798515e-01 7.281209096005e-01 7.297544619850e-01 7.314631380672e-01 7.332267875798e-01 7.350539374763e-01 7.369416515564e-01 7.388794581829e-01 7.408811819674e-01 7.429222449276e-01 7.450248536657e-01 7.471650943086e-01 7.493547338170e-01 7.515867604584e-01 7.538523522064e-01 7.561659878043e-01 7.584998644204e-01 7.608796285567e-01 7.632775791542e-01 7.657083758503e-01 7.681616771229e-01 7.706318218413e-01 7.731302191797e-01 7.756302271339e-01 7.781578563196e-01 7.806826709372e-01 7.832224909437e-01 7.857650642548e-01 7.883046803498e-01 7.908522955357e-01 7.933833353432e-01 7.959216544271e-01 7.984368991610e-01 8.009489646173e-01 8.034427823402e-01 8.059140036029e-01 8.083746442131e-01 8.107982762803e-01 8.132092945163e-01 8.155785098586e-01 8.179251230401e-01 8.202334978585e-01 8.225020477749e-01 8.247372269552e-01 8.269192353139e-01 8.290679130428e-01 8.311556993757e-01 8.332038709173e-01 8.351920265693e-01 8.371249404533e-01 8.390057575459e-01 8.408138336787e-01 8.425722849930e-01 8.442523702849e-01 8.458741247670e-01 8.474180919109e-01 8.488911998957e-01 8.502922456370e-01 8.516068878797e-01 8.528528415247e-01 8.540048976124e-01 8.550826673226e-01 8.560666915025e-01 8.569641354626e-01 8.577740614236e-01 8.584829017950e-01 8.591077487689e-01 8.596236959669e-01 8.600519209529e-01 8.603720237822e-01 8.605907194099e-01 8.607090221980e-01 8.607131189090e-01 8.606201779210e-01 8.604060575641e-01 8.600899715214e-01 8.596558226856e-01 8.591079968444e-01 8.584472949633e-01 8.576625357439e-01 8.567695158290e-01 8.557450620743e-01 8.546093722525e-01 8.533456838762e-01 8.519587701833e-01 8.504516321067e-01 8.488108751914e-01 8.470545816354e-01 8.451599955673e-01 8.431448347891e-01 8.409965953702e-01 8.387191055563e-01 8.363155724831e-01 8.337731096956e-01 8.311091630051e-01 8.283050880262e-01 8.253757874971e-01 8.223109238722e-01 8.191137968713e-01 8.157896569539e-01 8.123252523348e-01 8.087390643864e-01 8.050130046685e-01 8.011614549681e-01 7.971786427938e-01 7.930639743373e-01 7.888252772922e-01 7.844513670414e-01 7.799589981933e-01 7.753334935186e-01 7.705885886208e-01 7.657202513096e-01 7.607273357215e-01 7.556227351412e-01 7.503926742608e-01 7.450545330429e-01 7.395999563340e-01 7.340367924212e-01 7.283680848055e-01 7.225912074413e-01 7.167194931984e-01 7.107437615828e-01 7.046807385582e-01 6.985237532388e-01 6.922833201516e-01 6.859626199202e-01 6.795637340776e-01 6.730987572200e-01 6.665633470538e-01 6.599742812317e-01 6.533282058385e-01 6.466382183113e-01 6.399096878000e-01 6.331463438070e-01 6.263643324575e-01 6.195601858443e-01 6.127564279522e-01 6.059496358784e-01 5.991581765525e-01 5.923899324705e-01 5.856517049448e-01 5.789643000878e-01 5.723264357218e-01 5.657656757470e-01 5.592829922151e-01 5.528998553467e-01 5.466271376247e-01 5.404771711568e-01 5.344750130673e-01 5.286220641928e-01 5.229510210996e-01 5.174640600267e-01 5.121880898743e-01 5.071386821033e-01 5.023292135485e-01 4.977885176573e-01 4.935198768046e-01 4.895563287166e-01 4.859033393115e-01 4.825880917653e-01 4.796239977911e-01 4.770239116944e-01 4.748129956610e-01 4.729938192153e-01 4.715926824151e-01 4.706107895586e-01 4.700661444992e-01 4.699662002158e-01 4.703131772163e-01 4.711245994993e-01 4.723894322470e-01 4.741245755362e-01 4.763163411804e-01 4.789736756264e-01 4.820852641666e-01 4.856481445091e-01 4.896586183176e-01 4.940979688702e-01 4.989680731744e-01 5.042441372663e-01 5.099251070868e-01 5.159880280596e-01 5.224211736976e-01 5.292115072361e-01 5.363330495002e-01 5.437829587029e-01 5.515284029074e-01 5.595656172462e-01 5.678676179939e-01 5.764201669763e-01 5.852083824882e-01 5.942049906663e-01 6.034057138782e-01 6.127797672204e-01 6.223224970639e-01 6.320068322737e-01 6.418213876159e-01 6.517517992427e-01 6.617742664963e-01 6.718847115378e-01 6.820553051768e-01 6.922823376528e-01 7.025448640551e-01 7.128292441966e-01 7.231263506243e-01 7.334150242968e-01 7.436909641531e-01 7.539332145166e-01 7.641364228367e-01 7.742843901978e-01 7.843659051268e-01 7.943711150026e-01 8.042860874678e-01 8.141044675605e-01 8.238109993466e-01 8.334009858946e-01 8.428595532428e-01 8.521803041496e-01 8.613533498246e-01 8.703685510058e-01 8.792210105335e-01 8.878973801359e-01 8.963950304258e-01 9.047035637559e-01 9.128169385310e-01 9.207273604688e-01 9.284290923314e-01 9.359166566957e-01 9.431814573509e-01 9.502230763034e-01 9.570307566228e-01 9.636059530600e-01 9.699399272232e-01 9.760294133929e-01 9.818745569830e-01 9.874667155294e-01 9.928115290432e-01 9.978980458289e-01 1.002730533751e+00 1.007306690270e+00 1.011624308785e+00 1.015686280401e+00 1.019489464353e+00 1.023038160187e+00 1.026330362540e+00 1.029369810976e+00 1.032160526566e+00 1.034701925290e+00 1.037001523554e+00 1.039058918550e+00 1.040882165649e+00 1.042475138851e+00 1.043843315402e+00 1.044995505892e+00 1.045932987355e+00 1.046668557991e+00 1.047205337293e+00 1.047554843861e+00 1.047724857442e+00 1.047722308623e+00 1.047562104324e+00 1.047246733265e+00 1.046793417417e+00 1.046208557475e+00 1.045504509186e+00 1.044694325734e+00 1.043785702491e+00 1.042795075697e+00 1.041729430828e+00 1.040604786120e+00 1.039431173538e+00 1.038222007851e+00 1.036988661371e+00 1.035742128803e+00 1.034495674969e+00 1.033259302984e+00 1.032047343977e+00 1.030867713764e+00 1.029730836208e+00 1.028649223113e+00 1.027630170022e+00 1.026684862373e+00 1.025819670367e+00 1.025043821657e+00 1.024361169278e+00 1.023783170269e+00 1.023310048512e+00 1.022950233735e+00 1.022705138287e+00 1.022577001945e+00 1.022570994226e+00 1.022683573218e+00 1.022919562990e+00 1.023274356029e+00 1.023748022279e+00 1.024338543752e+00 1.025040231903e+00 1.025853167810e+00 1.026767879538e+00 1.027783663324e+00 1.028890121325e+00 1.030082950908e+00 1.031356468095e+00 1.032698265683e+00 1.034109630377e+00 1.035571250630e+00 1.037085346564e+00 1.038637196923e+00 1.040219927319e+00 1.041829692675e+00 1.043449985124e+00 1.045083959615e+00 1.046714470005e+00 1.048341300760e+00 1.049955551040e+00 1.051548949988e+00 1.053122494324e+00 1.054661839277e+00 1.056173360344e+00 1.057644302148e+00 1.059077892634e+00 1.060469907288e+00 1.061816592670e+00 1.063123673383e+00 1.064381888148e+00 1.065600917641e+00 1.066774169354e+00 1.067908672315e+00 1.069005209090e+00 1.070064083199e+00 1.071094097604e+00 1.072090584239e+00 1.073066846354e+00 1.074016327172e+00 1.074950880175e+00 1.075871030906e+00 1.076779855877e+00 1.077683843787e+00 1.078580538922e+00 1.079480948735e+00 1.080377198676e+00 1.081279800229e+00 1.082184720456e+00 1.083091665829e+00 1.084006120521e+00 1.084915838615e+00 1.085830547867e+00 1.086734934716e+00 1.087633521466e+00 1.088518226113e+00 1.089379830676e+00 1.090217507304e+00 1.091014947949e+00 1.091771710259e+00 1.092471654623e+00 1.093107910625e+00 1.093668738403e+00 1.094141638706e+00 1.094517463369e+00 1.094782357456e+00 1.094925593934e+00 1.094933145270e+00 1.094797782136e+00 1.094501029943e+00 1.094040045284e+00 1.093399554817e+00 1.092568123891e+00 1.091545596484e+00 1.090311694008e+00 1.088873451322e+00 1.087216126213e+00 1.085338718477e+00 1.083240802641e+00 1.080916417438e+00 1.078375940209e+00 1.075610095521e+00 1.072633761851e+00 1.069444630569e+00 1.066057828452e+00 1.062479378723e+00 1.058718268174e+00 1.054798529543e+00 1.050719940404e+00 1.046516883007e+00 1.042194285999e+00 1.037779655779e+00 1.033298502403e+00 1.028765190656e+00 1.024218516373e+00 1.019671272362e+00 1.015165190121e+00 1.010720870485e+00 1.006373433835e+00 1.002158000194e+00 9.980958538677e-01 9.942354407493e-01 9.905967792631e-01 9.872260226320e-01 9.841480017598e-01 9.813986089463e-01 9.790149521442e-01 9.770207950111e-01 9.754562336519e-01 9.743393291607e-01 9.737091039697e-01 9.735756094116e-01 9.739689874199e-01 9.749053025685e-01 9.763897274120e-01 9.784444734517e-01 9.810563231096e-01 9.842382783274e-01 9.879740660290e-01 9.922512615725e-01 9.970558573280e-01 1.002352935483e+00 1.008120211941e+00 1.014312986131e+00 1.020892913267e+00 1.027805349870e+00 1.035001801307e+00 1.042422167498e+00 1.050000746817e+00 1.057679374114e+00 1.065381399489e+00 1.073047238077e+00 1.080594950910e+00 1.087966762016e+00 1.095086027148e+00 1.101886839243e+00 1.108311858889e+00 1.114292194760e+00 1.119786936219e+00 1.124734862474e+00 1.129105243486e+00 1.132859681361e+00 1.135973199423e+00 1.138436887632e+00 1.140230304674e+00 1.141375091499e+00 1.141866626481e+00 1.141739963794e+00 1.141022770806e+00 1.139751235385e+00 1.137986969606e+00 1.135767966332e+00 1.133175242591e+00 1.130258419865e+00 1.127095795167e+00 1.123755676622e+00 1.120298151194e+00 1.116801202210e+00 1.113307849170e+00 1.109886173765e+00 1.106564403132e+00 1.103382940807e+00 1.100363224996e+00 1.097502039208e+00 1.094814824884e+00 1.092263880422e+00 1.089841628524e+00 1.087501096572e+00 1.085202185275e+00 1.082906007133e+00 1.080549973281e+00 1.078106034572e+00 1.075515239516e+00 1.072758829913e+00 1.069805610427e+00 1.066646458383e+00 1.063294789724e+00 1.059763432453e+00 1.056107664023e+00 1.052368308468e+00 1.048638871559e+00 1.044998601492e+00 1.041553790414e+00 1.038422348610e+00 1.035706226604e+00 1.033536935944e+00 1.032005894517e+00 1.031219345478e+00 1.031247567061e+00 1.032144756488e+00 1.033938946328e+00 1.036619136021e+00 1.040160022454e+00 1.044483651739e+00 1.049507087391e+00 1.055101506761e+00 1.061132986083e+00 1.067449091708e+00 1.073884480676e+00 1.080286044489e+00 1.086488177135e+00 1.092358102087e+00 1.097756554665e+00 1.102581389871e+00 1.106750541874e+00 1.110193746202e+00 1.112889178687e+00 1.114811064227e+00 1.115985642156e+00 1.116429339065e+00 1.116197793697e+00 1.115346435051e+00 1.113933510571e+00 1.112035967980e+00 1.109701961371e+00 1.107008049810e+00 1.103986477363e+00 1.100686235043e+00 1.097132459483e+00 1.093334873430e+00 1.089314522781e+00 1.085055935732e+00 1.080570693152e+00 1.075841967843e+00 1.070876071023e+00 1.066058994336e+00 1.059851116029e+00 1.053028679514e+00 1.046565157803e+00 1.041244391532e+00 1.037366461955e+00 1.034609332074e+00 1.032154829677e+00 1.029049375446e+00 1.024581904918e+00 1.018551955798e+00 1.011379243391e+00 1.003939725519e+00 9.972122705026e-01 9.918974762087e-01 9.881437263951e-01 9.854488867074e-01 9.828879303496e-01 9.794914480191e-01 9.746225303701e-01 9.682178572874e-01 9.608411699624e-01 9.534531788840e-01 9.470246592203e-01 9.421740371677e-01 9.389081748943e-01 9.366113698062e-01 9.343303716783e-01 9.311792583011e-01 9.266726886477e-01 9.209438351698e-01 9.147064626192e-01 9.089522586348e-01 9.045518124719e-01 9.019148109844e-01 9.007811213129e-01 9.003222355283e-01 8.994944107591e-01 8.974350849817e-01 8.937818401806e-01 8.888215934762e-01 8.833636484369e-01 8.783945349612e-01 8.746974187325e-01 8.725331519668e-01 8.715203115182e-01 8.708272727527e-01 8.695515803551e-01 8.670865188096e-01 8.633991205980e-01 8.590805588651e-01 8.551103196914e-01 8.524694753391e-01 8.517591410750e-01 8.529215409356e-01 8.552365886404e-01 8.576362946310e-01 8.591026665856e-01 8.590268036666e-01 8.574356483154e-01 8.549455956766e-01 8.524603995369e-01 8.508069575225e-01 8.503803130669e-01 8.509613205221e-01 8.518268394790e-01 8.521058433726e-01 8.511584883029e-01 8.489015856678e-01 8.459334738775e-01 8.433695921274e-01 8.424612445657e-01 8.441656260097e-01 8.487790941330e-01 8.558337917415e-01 8.643256309988e-01 8.731247141962e-01 8.813619012041e-01 8.887167083509e-01 8.954356305092e-01 9.020839421549e-01 9.091904044497e-01 9.169057657994e-01 9.247948605117e-01 9.319109497926e-01 9.371071168123e-01 9.394266585938e-01 9.384564537763e-01 9.345368928386e-01 9.287036196981e-01 9.224011014659e-01 9.170673086963e-01 9.136954793242e-01 9.125315860890e-01 9.131192713433e-01 9.145989848571e-01 9.161317748823e-01 9.172400379002e-01 9.174845903304e-01 9.169107025035e-01 8.945395213777e-01 8.401932994899e-01 7.797757020546e-01 7.465885820994e-01 7.619173582706e-01 8.150969606707e-01 8.738724406554e-01 9.084565143233e-01 9.039035100536e-01 8.626322906714e-01 8.036468246660e-01 7.573514600452e-01 7.502525840047e-01 7.838698538559e-01 8.332753668659e-01 8.678876760784e-01 8.682428567421e-01 8.319544812338e-01 7.746011196324e-01 7.268938091704e-01 7.209070789772e-01 7.645635106814e-01 8.337710010001e-01 8.941390725436e-01 9.211330712433e-01 9.066523278158e-01 8.599588393250e-01 8.060855541003e-01 7.777902453583e-01 7.957623985634e-01 8.508827672929e-01 9.133145299332e-01 9.547076306455e-01 9.607100280168e-01 9.340231022482e-01 8.932074872156e-01 8.662356285729e-01 8.750289300497e-01 9.186417557003e-01 9.740996848686e-01 1.013702332187e+00 1.019490887404e+00 9.893656921761e-01 9.382560318349e-01 8.945656678135e-01 8.873212062384e-01 9.251148048429e-01 9.883344685242e-01 1.045129506751e+00 1.070273201245e+00 1.053964831491e+00 1.004059606850e+00 9.448666126856e-01 9.092801846279e-01 9.198315788530e-01 9.700128613208e-01 1.029790346979e+00 1.067359091260e+00 1.063874147328e+00 1.018579401970e+00 9.495828418674e-01 8.906192478021e-01 8.766316416697e-01 9.176354947518e-01 9.889512448070e-01 1.052469711642e+00 1.079044482946e+00 1.056940470138e+00 9.935182352651e-01 9.146243918361e-01 8.589472635534e-01 8.583389699373e-01 9.111841345151e-01 9.840960942764e-01 1.039397285401e+00 1.053493836221e+00 1.021368180737e+00 9.563693628107e-01 8.875187642606e-01 8.498009055584e-01 8.626785988850e-01 9.134053711299e-01 9.690528506994e-01 9.999444527734e-01 9.918135211755e-01 9.483707906091e-01 8.902654958418e-01 8.491491250375e-01 8.513264257280e-01 8.973823463178e-01 9.619983500466e-01 1.014223550829e+00 1.033356614180e+00 1.014311266960e+00 9.677609422052e-01 9.170595055890e-01 8.898728891825e-01
 3.395612902931e-01 3.398284105118e-01 3.400574414254e-01 3.402213371920e-01 3.403315579732e-01 3.404368501210e-01 3.405829364747e-01 3.407784607463e-01 3.409959022671e-01 3.412005089127e-01 3.413717225863e-01 3.415046704870e-01 3.416155691707e-01 3.417285718176e-01 3.418633287350e-01 3.420178992578e-01 3.421757114435e-01 3.423261419604e-01 3.424700522664e-01 3.426061795766e-01 3.427306934794e-01 3.428408347148e-01 3.429455436763e-01 3.430509076684e-01 3.431598684124e-01 3.432750697243e-01 3.434018086688e-01 3.435405114772e-01 3.436683137528e-01 3.437592899623e-01 3.438071282017e-01 3.438434335575e-01 3.439137525732e-01 3.440350755108e-01 3.441819290808e-01 3.442983756135e-01 3.443458915540e-01 3.443312390344e-01 3.443017811079e-01 3.443087798334e-01 3.443644131919e-01 3.444445045673e-01 3.445087277138e-01 3.445261587077e-01 3.444830518617e-01 3.443914820505e-01 3.442888130788e-01 3.442250615165e-01 3.442265799006e-01 3.442636648548e-01 3.442618379313e-01 3.441666312146e-01 3.439851815380e-01 3.437854495695e-01 3.436408843727e-01 3.435710429056e-01 3.435284898342e-01 3.434434773617e-01 3.432867395157e-01 3.430864549969e-01 3.428886821020e-01 3.427084971751e-01 3.425324893290e-01 3.423548271174e-01 3.421903797217e-01 3.420516470533e-01 3.419169716238e-01 3.417392990966e-01 3.414804979231e-01 3.411619566010e-01 3.408630194883e-01 3.406562618518e-01 3.405273130391e-01 3.403789805402e-01 3.401145734220e-01 3.397299048568e-01 3.393098066515e-01 3.389560306436e-01 3.386989933197e-01 3.384786299053e-01 3.382025356999e-01 3.378303456039e-01 3.374113895146e-01 3.370196138835e-01 3.366786136643e-01 3.363510163946e-01 3.359884810658e-01 3.355876481017e-01 3.351895528759e-01 3.348344441919e-01 3.345142852647e-01 3.341634332977e-01 3.337263762518e-01 3.332168334663e-01 3.327148024438e-01 3.322952849774e-01 3.319576722048e-01 3.316224612168e-01 3.311971451306e-01 3.306446299986e-01 3.300227194571e-01 3.294370135419e-01 3.289552736069e-01 3.285557953713e-01 3.281471208561e-01 3.276428640672e-01 3.270238859722e-01 3.263466916633e-01 3.257005197326e-01 3.251377535067e-01 3.246370357552e-01 3.241236321801e-01 3.235401758107e-01 3.228838224350e-01 3.221937366848e-01 3.215203922585e-01 3.208844406566e-01 3.202717225998e-01 3.196500512936e-01 3.190041645277e-01 3.183406675186e-01 3.176633178352e-01 3.169688498689e-01 3.162562362367e-01 3.155323124028e-01 3.148093353703e-01 3.140948007203e-01 3.133850501451e-01 3.126578605295e-01 3.118934970939e-01 3.110953563316e-01 3.102836870907e-01 3.094747311257e-01 3.086734448116e-01 3.078801766784e-01 3.070844673455e-01 3.062722481511e-01 3.054350960095e-01 3.045752748947e-01 3.036977465667e-01 3.028172789365e-01 3.019479770278e-01 3.010907092724e-01 3.002240617789e-01 2.993294091341e-01 2.984025742899e-01 2.974514694782e-01 2.964957040047e-01 2.955514080801e-01 2.946154596816e-01 2.936709933589e-01 2.927032070083e-01 2.917123946395e-01 2.907053077799e-01 2.896923293341e-01 2.886805630975e-01 2.876703513522e-01 2.866514258521e-01 2.856192448167e-01 2.845756297645e-01 2.835202448501e-01 2.824505744695e-01 2.813707263986e-01 2.802832319615e-01 2.791885133161e-01 2.780883257749e-01 2.769793695347e-01 2.758569436229e-01 2.747183957750e-01 2.735678413693e-01 2.724075449092e-01 2.712385613373e-01 2.700605253674e-01 2.688769544314e-01 2.676858636532e-01 2.664854598636e-01 2.652728021826e-01 2.640446926023e-01 2.628014932710e-01 2.615476779040e-01 2.602880074982e-01 2.590248795175e-01 2.577561775323e-01 2.564792074766e-01 2.551875874998e-01 2.538768483080e-01 2.525522256381e-01 2.512186867135e-01 2.498811155360e-01 2.485401799391e-01 2.471934983408e-01 2.458338235122e-01 2.444572702207e-01 2.430682732885e-01 2.416697929874e-01 2.402633143835e-01 2.388525740157e-01 2.374351994760e-01 2.360078767439e-01 2.345681013479e-01 2.331153911552e-01 2.316520606125e-01 2.301821266236e-01 2.287095481385e-01 2.272311485541e-01 2.257394062571e-01 2.242331930773e-01 2.227165355349e-01 2.211969846956e-01 2.196804248776e-01 2.181624979589e-01 2.166350505504e-01 2.150902812608e-01 2.135358916791e-01 2.119809471046e-01 2.104298469740e-01 2.088784325427e-01 2.073146920977e-01 2.057327392587e-01 2.041386180614e-01 2.025444273437e-01 2.009520631368e-01 1.993541490645e-01 1.977442946980e-01 1.961187150558e-01 1.944829863242e-01 1.928484527489e-01 1.912196887971e-01 1.895870457887e-01 1.879449103898e-01 1.862949686024e-01 1.846428676102e-01 1.829960568774e-01 1.813553583772e-01 1.797115995328e-01 1.780613190813e-01 1.764064587917e-01 1.747540165041e-01 1.731051769896e-01 1.714592323425e-01 1.698110159692e-01 1.681585782811e-01 1.665062238560e-01 1.648586480062e-01 1.632164939232e-01 1.615771886973e-01 1.599416655772e-01 1.583090659826e-01 1.566846637059e-01 1.550686502039e-01 1.534605734345e-01 1.518584506172e-01 1.502652636624e-01 1.486843734466e-01 1.471145440866e-01 1.455581036365e-01 1.440129325429e-01 1.424789478123e-01 1.409599478963e-01 1.394599027303e-01 1.379779407802e-01 1.365157761059e-01 1.350730844020e-01 1.336510412859e-01 1.322526396017e-01 1.308807373226e-01 1.295347639437e-01 1.282164232637e-01 1.269285581581e-01 1.256716746938e-01 1.244476513790e-01 1.232594852291e-01 1.221081521501e-01 1.209962136928e-01 1.199256320965e-01 1.188978268664e-01 1.179134447290e-01 1.169758930565e-01 1.160877236304e-01 1.152501274841e-01 1.144677401290e-01 1.137407450203e-01 1.130696804917e-01 1.124576729048e-01 1.119064356846e-01 1.114173543612e-01 1.109924034374e-01 1.106349373523e-01 1.103457649903e-01 1.101273167698e-01 1.099807424938e-01 1.099060597856e-01 1.099043003710e-01 1.099769800208e-01 1.101242439528e-01 1.103466141877e-01 1.106469262241e-01 1.110258724419e-01 1.114845261970e-01 1.120216200061e-01 1.126353574551e-01 1.133247584921e-01 1.140883900158e-01 1.149279932733e-01 1.158452686540e-01 1.168382918117e-01 1.179080716277e-01 1.190514093261e-01 1.202643468528e-01 1.215447132253e-01 1.228922304345e-01 1.243086870480e-01 1.257938028166e-01 1.273457927184e-01 1.289623552212e-01 1.306387140192e-01 1.323737815881e-01 1.341645653819e-01 1.360128293668e-01 1.379193275974e-01 1.398819649543e-01 1.419002107370e-01 1.439689732696e-01 1.460843594882e-01 1.482449492086e-01 1.504514532052e-01 1.527075282236e-01 1.550110476169e-01 1.573597356252e-01 1.597494529490e-01 1.621767856396e-01 1.646419663073e-01 1.671447817303e-01 1.696896024509e-01 1.722732270902e-01 1.748948157386e-01 1.775501785254e-01 1.802357407121e-01 1.829534830081e-01 1.857035801487e-01 1.884897196410e-01 1.913086722873e-01 1.941571496881e-01 1.970336436788e-01 1.999356951752e-01 2.028650986376e-01 2.058230863969e-01 2.088108923035e-01 2.118243176870e-01 2.148615337883e-01 2.179217478275e-01 2.210032716702e-01 2.241086068464e-01 2.272387349385e-01 2.303919800730e-01 2.335670897353e-01 2.367596674806e-01 2.399711028792e-01 2.432040306168e-01 2.464567727046e-01 2.497305430803e-01 2.530231328608e-01 2.563322510478e-01 2.596581405298e-01 2.630024716435e-01 2.663663635586e-01 2.697467304556e-01 2.731454654799e-01 2.765595514303e-01 2.799885054472e-01 2.834343586890e-01 2.868962037485e-01 2.903745345622e-01 2.938679137693e-01 2.973740533930e-01 3.008944993171e-01 3.044284955670e-01 3.079770066336e-01 3.115395114006e-01 3.151154508840e-01 3.187028555852e-01 3.223024171747e-01 3.259142588825e-01 3.295383496084e-01 3.331751894496e-01 3.368234456926e-01 3.404822549499e-01 3.441533296516e-01 3.478350954747e-01 3.515266345981e-01 3.552279032132e-01 3.589403185580e-01 3.626636322767e-01 3.663964448219e-01 3.701380683570e-01 3.738883793168e-01 3.776480546681e-01 3.814152633320e-01 3.851929856237e-01 3.889792030312e-01 3.927731056078e-01 3.965751173571e-01 4.003838493964e-01 4.042002639180e-01 4.080262297166e-01 4.118588881668e-01 4.156979313311e-01 4.195443406674e-01 4.233970466628e-01 4.272553870181e-01 4.311210495383e-01 4.349912592081e-01 4.388680913185e-01 4.427504519714e-01 4.466378404809e-01 4.505306091159e-01 4.544284331576e-01 4.583300844509e-01 4.622370491579e-01 4.661474073479e-01 4.700616172100e-01 4.739809346427e-01 4.779033383114e-01 4.818297106677e-01 4.857589268707e-01 4.896904392881e-01 4.936253540325e-01 4.975626843029e-01 5.015029725483e-01 5.054463343156e-01 5.093910637989e-01 5.133359719479e-01 5.172842125258e-01 5.212341017235e-01 5.251834772929e-01 5.291359402788e-01 5.330876410234e-01 5.370393799616e-01 5.409916915243e-01 5.449443077140e-01 5.488970230131e-01 5.528487633107e-01 5.567998882552e-01 5.607495848368e-01 5.646985709296e-01 5.686461853600e-01 5.725926904333e-01 5.765372068055e-01 5.804792663168e-01 5.844202928210e-01 5.883575522730e-01 5.922924961720e-01 5.962256006415e-01 6.001542514410e-01 6.040796541325e-01 6.080022591579e-01 6.119192655438e-01 6.158341426094e-01 6.197435310848e-01 6.236488321479e-01 6.275487590011e-01 6.314440976870e-01 6.353338359123e-01 6.392185158436e-01 6.430966826550e-01 6.469695525610e-01 6.508356123503e-01 6.546945508700e-01 6.585470380758e-01 6.623931756691e-01 6.662313500364e-01 6.700628280065e-01 6.738852614132e-01 6.776994778628e-01 6.815065353718e-01 6.853037532523e-01 6.890934576521e-01 6.928733619781e-01 6.966439812957e-01 7.004047585314e-01 7.041554406555e-01 7.078961863320e-01 7.116269069073e-01 7.153464917723e-01 7.190544227156e-01 7.227529373649e-01 7.264374474814e-01 7.301115454388e-01 7.337731644012e-01 7.374229166488e-01 7.410601528153e-01 7.446830284295e-01 7.482942877803e-01 7.518917798301e-01 7.554747270229e-01 7.590450897674e-01 7.625997101533e-01 7.661401792829e-01 7.696656288388e-01 7.731764404426e-01 7.766713341507e-01 7.801507455856e-01 7.836135086384e-01 7.870605489956e-01 7.904907272063e-01 7.939035621852e-01 7.973004372099e-01 8.006787606336e-01 8.040388591499e-01 8.073819663572e-01 8.107056587169e-01 8.140116496011e-01 8.172979256041e-01 8.205649897607e-01 8.238127870570e-01 8.270400335207e-01 8.302475441358e-01 8.334347064541e-01 8.366007474662e-01 8.397464299505e-01 8.428695686202e-01 8.459715291041e-01 8.490521101739e-01 8.521097067111e-01 8.551445933489e-01 8.581571587471e-01 8.611457476153e-01 8.641120467458e-01 8.670537716047e-01 8.699709156354e-01 8.728647456059e-01 8.757328410916e-01 8.785762161447e-01 8.813937208157e-01 8.841867820648e-01 8.869532028625e-01 8.896932750450e-01 8.924063180394e-01 8.950932280834e-01 8.977522903767e-01 9.003844847162e-01 9.029879763990e-01 9.055643685950e-01 9.081126456974e-01 9.106305939504e-01 9.131204182957e-01 9.155810065428e-01 9.180115167415e-01 9.204126862547e-01 9.227827818828e-01 9.251231013182e-01 9.274326913486e-01 9.297104226225e-01 9.319575134007e-01 9.341725449711e-01 9.363557863889e-01 9.385065301154e-01 9.406242554736e-01 9.427101518728e-01 9.447618442988e-01 9.467798729138e-01 9.487650276530e-01 9.507154322226e-01 9.526317744094e-01 9.545121328635e-01 9.563596077178e-01 9.581707685349e-01 9.599465551206e-01 9.616863763504e-01 9.633908750815e-01 9.650578693859e-01 9.666892188140e-01 9.682839077034e-01 9.698409541637e-01 9.713596815442e-01 9.728419116653e-01 9.742857402919e-01 9.756914507250e-01 9.770587684536e-01 9.783880149576e-01 9.796779132587e-01 9.809275977940e-01 9.821385082792e-01 9.833099830372e-01 9.844417564626e-01 9.855329120594e-01 9.865834343767e-01 9.875943333844e-01 9.885633333311e-01 9.894917838872e-01 9.903785123964e-01 9.912240342804e-01 9.920277569084e-01 9.927900052175e-01 9.935094350966e-01 9.941874604257e-01 9.948218266379e-01 9.954135269814e-01 9.959636281843e-01 9.964694064417e-01 9.969323194186e-01 9.973520373492e-01 9.977280209140e-01 9.980609026249e-01 9.983489428964e-01 9.985933549353e-01 9.987937407812e-01 9.989500205881e-01 9.990614571384e-01 9.991282322421e-01 9.991505546965e-01 9.991284249241e-01 9.990615271684e-01 9.989492785013e-01 9.987917885899e-01 9.985894465421e-01 9.983416125411e-01 9.980489491278e-01 9.977111510966e-01 9.973273512793e-01 9.968985690899e-01 9.964244715064e-01 9.959044420144e-01 9.953387246386e-01 9.947280661934e-01 9.940719493865e-01 9.933694499520e-01 9.926223363597e-01 9.918295380360e-01 9.909915200387e-01 9.901076717483e-01 9.891789095167e-01 9.882051100175e-01 9.871864450157e-01 9.861214738949e-01 9.850127912602e-01 9.838583653351e-01 9.826599212665e-01 9.814159139167e-01 9.801289167847e-01 9.787971321394e-01 9.774200797920e-01 9.759999786837e-01 9.745368137401e-01 9.730290460993e-01 9.714789257507e-01 9.698854720425e-01 9.682490704809e-01 9.665696355525e-01 9.648487907646e-01 9.630866076511e-01 9.612813390367e-01 9.594355005643e-01 9.575480804611e-01 9.556206421189e-01 9.536533361500e-01 9.516448139495e-01 9.495981575357e-01 9.475119880937e-01 9.453872433006e-01 9.432252824816e-01 9.410242712504e-01 9.387867448482e-01 9.365124385630e-01 9.342025747352e-01 9.318566610824e-01 9.294754542590e-01 9.270608390280e-01 9.246115431190e-01 9.221298328700e-01 9.196148767873e-01 9.170683978632e-01 9.144914381930e-01 9.118826487619e-01 9.092460328006e-01 9.065791705174e-01 9.038842788664e-01 9.011632653281e-01 8.984134101865e-01 8.956405328640e-01 8.928410471493e-01 8.900186840358e-01 8.871729747283e-01 8.843046637962e-01 8.814164154107e-01 8.785076164961e-01 8.755804356180e-01 8.726344104232e-01 8.696714621502e-01 8.666944122587e-01 8.637005920878e-01 8.606939278364e-01 8.576752033895e-01 8.546447004506e-01 8.516053538188e-01 8.485563476585e-01 8.455008163996e-01 8.424380323492e-01 8.393718036037e-01 8.363020200473e-01 8.332291601805e-01 8.301570812995e-01 8.270849178025e-01 8.240165763198e-01 8.209501614481e-01 8.178902900907e-01 8.148371665293e-01 8.117913194098e-01 8.087575584464e-01 8.057327268729e-01 8.027232498186e-01 7.997282279719e-01 7.967495489602e-01 7.937897515576e-01 7.908481329191e-01 7.879313090053e-01 7.850350525577e-01 7.821657749403e-01 7.793236625748e-01 7.765085277294e-01 7.737267302193e-01 7.709745521157e-01 7.682583079906e-01 7.655769171318e-01 7.629337965011e-01 7.603317320789e-01 7.577683442040e-01 7.552524512213e-01 7.527774687818e-01 7.503529961190e-01 7.479762603714e-01 7.456490261340e-01 7.433773026069e-01 7.411557808104e-01 7.389941732324e-01 7.368873380080e-01 7.348417129226e-01 7.328574230801e-01 7.309338002873e-01 7.290791034093e-01 7.272846249724e-01 7.255633272773e-01 7.239065446623e-01 7.223235924249e-01 7.208120790013e-01 7.193722598762e-01 7.180105703148e-01 7.167202879991e-01 7.155127777163e-01 7.143791023623e-01 7.133271887085e-01 7.123562704959e-01 7.114631776176e-01 7.106579875946e-01 7.099282511180e-01 7.092900726886e-01 7.087306050694e-01 7.082578648832e-01 7.078726908537e-01 7.075679111483e-01 7.073561581548e-01 7.072229438241e-01 7.071836540392e-01 7.072244533603e-01 7.073537267940e-01 7.075716721256e-01 7.078694128216e-01 7.082609209967e-01 7.087275169505e-01 7.092871156773e-01 7.099240917047e-01 7.106469048681e-01 7.114535569369e-01 7.123344373047e-01 7.133055930279e-01 7.143449510743e-01 7.154720035630e-01 7.166684251773e-01 7.179426317664e-01 7.192932159540e-01 7.207091432245e-01 7.222052859540e-01 7.237596705729e-01 7.253905914027e-01 7.270801275451e-01 7.288356867024e-01 7.306542089917e-01 7.325259753368e-01 7.344654586166e-01 7.364480215072e-01 7.384942015206e-01 7.405832555786e-01 7.427244923117e-01 7.449136648798e-01 7.471392264459e-01 7.494168604935e-01 7.517203268890e-01 7.540724903952e-01 7.564493012028e-01 7.588611154050e-01 7.613026487076e-01 7.637639483411e-01 7.662584297964e-01 7.687607589456e-01 7.712934203961e-01 7.738308650793e-01 7.763865023252e-01 7.789522910647e-01 7.815194912397e-01 7.841014015403e-01 7.866702519730e-01 7.892523233833e-01 7.918188988249e-01 7.943851118594e-01 7.969412489157e-01 7.994796118618e-01 8.020122832859e-01 8.045141026637e-01 8.070091180500e-01 8.094688716593e-01 8.119110476767e-01 8.143212321433e-01 8.166962658415e-01 8.190465599590e-01 8.213476081774e-01 8.236224576354e-01 8.258435346635e-01 8.280270580753e-01 8.301616562513e-01 8.322425381094e-01 8.342787846624e-01 8.362489728881e-01 8.381744029504e-01 8.400274548741e-01 8.418268351472e-01 8.435578186961e-01 8.452195393908e-01 8.468183914992e-01 8.483348893289e-01 8.497891456950e-01 8.511552104399e-01 8.524507717395e-01 8.536617979456e-01 8.547894434646e-01 8.558355982804e-01 8.567862115445e-01 8.576575950348e-01 8.584262719502e-01 8.591106533916e-01 8.596928193427e-01 8.601787010419e-01 8.605694875618e-01 8.608509363682e-01 8.610389582764e-01 8.611119614000e-01 8.610870299388e-01 8.609484047614e-01 8.607014557057e-01 8.603463443066e-01 8.598699102558e-01 8.592890873461e-01 8.585825466634e-01 8.577668691218e-01 8.568266430511e-01 8.557676040035e-01 8.545912023708e-01 8.532846864132e-01 8.518641875652e-01 8.503094524429e-01 8.486372501997e-01 8.468340009623e-01 8.449036527787e-01 8.428493651462e-01 8.406580586965e-01 8.383475978808e-01 8.358968855463e-01 8.333227228167e-01 8.306150724968e-01 8.277734439618e-01 8.248066348562e-01 8.216979531013e-01 8.184678181430e-01 8.150967958429e-01 8.115998625478e-01 8.079698492294e-01 8.042050101804e-01 8.003160167667e-01 7.962884927715e-01 7.921396108922e-01 7.878541348245e-01 7.834443939513e-01 7.789078179638e-01 7.742407856187e-01 7.694562045421e-01 7.645396755536e-01 7.595090300835e-01 7.543528414577e-01 7.490807816404e-01 7.436939612412e-01 7.381883759904e-01 7.325783797759e-01 7.268532186378e-01 7.210261169553e-01 7.150948563732e-01 7.090643187734e-01 7.029402194563e-01 6.967183766517e-01 6.904156984695e-01 6.840223362659e-01 6.775559607454e-01 6.710116560887e-01 6.643988910641e-01 6.577255161636e-01 6.509901359191e-01 6.442101318290e-01 6.373790755082e-01 6.305165546075e-01 6.236214873482e-01 6.167052810377e-01 6.097780665824e-01 6.028430189836e-01 5.959175458959e-01 5.890014668937e-01 5.821177878677e-01 5.752652054219e-01 5.684622509020e-01 5.617214197325e-01 5.550501149473e-01 5.484717219424e-01 5.419849881212e-01 5.356219319321e-01 5.293828783291e-01 5.232917018524e-01 5.173648622347e-01 5.116122016421e-01 5.060629554040e-01 5.007188043167e-01 4.956143778547e-01 4.907547863651e-01 4.861655341321e-01 4.818654118786e-01 4.778651296329e-01 4.741962214043e-01 4.708604698763e-01 4.678913400905e-01 4.652925469957e-01 4.630875152896e-01 4.612900651909e-01 4.599074837940e-01 4.589639886742e-01 4.584544426459e-01 4.584042652135e-01 4.588054842378e-01 4.596742122997e-01 4.610088238539e-01 4.628088972039e-01 4.650817874772e-01 4.678107097496e-01 4.710062547194e-01 4.746492663933e-01 4.787412757553e-01 4.832662467676e-01 4.882132390555e-01 4.935752797287e-01 4.993275298044e-01 5.054685917076e-01 5.119687107146e-01 5.188245759388e-01 5.260092544849e-01 5.335077799545e-01 5.413075453253e-01 5.493807438245e-01 5.577220764098e-01 5.663001173843e-01 5.751087117570e-01 5.841212136976e-01 5.933228206813e-01 6.027007932880e-01 6.122280499239e-01 6.219019727497e-01 6.316897585271e-01 6.415884702938e-01 6.515752620327e-01 6.616363426586e-01 6.717613275947e-01 6.819243793452e-01 6.921245821314e-01 7.023366695937e-01 7.125553076681e-01 7.227637371213e-01 7.329482578097e-01 7.430997504809e-01 7.532008170230e-01 7.632475676554e-01 7.732189325565e-01 7.831124563229e-01 7.929124067935e-01 8.026090454625e-01 8.121941020414e-01 8.216546654203e-01 8.309852396666e-01 8.401725498771e-01 8.492098647039e-01 8.580879260388e-01 8.667988896338e-01 8.753359696527e-01 8.836890310358e-01 8.918534641945e-01 8.998195834504e-01 9.075845298844e-01 9.151380447196e-01 9.224773652758e-01 9.295950146302e-01 9.364859343855e-01 9.431484582155e-01 9.495720287715e-01 9.557596532762e-01 9.617011997666e-01 9.673993901795e-01 9.728475336901e-01 9.780441062438e-01 9.829897936907e-01 9.876780774149e-01 9.921137879187e-01 9.962918792867e-01 1.000215281255e+00 1.003884208487e+00 1.007296646890e+00 1.010458885830e+00 1.013367996182e+00 1.016030997729e+00 1.018447844150e+00 1.020623831602e+00 1.022564007989e+00 1.024268151367e+00 1.025748436977e+00 1.027004602126e+00 1.028048027156e+00 1.028881887252e+00 1.029513487207e+00 1.029954323895e+00 1.030208353642e+00 1.030288794519e+00 1.030199307938e+00 1.029955715252e+00 1.029564995947e+00 1.029036728395e+00 1.028384803259e+00 1.027616488408e+00 1.026748858664e+00 1.025788679625e+00 1.024750627394e+00 1.023645924380e+00 1.022486618523e+00 1.021287140594e+00 1.020057740488e+00 1.018812347036e+00 1.017561162140e+00 1.016318271118e+00 1.015095500884e+00 1.013904111301e+00 1.012755348672e+00 1.011658898475e+00 1.010627568033e+00 1.009668983515e+00 1.008795134178e+00 1.008012671374e+00 1.007329669360e+00 1.006753480408e+00 1.006291432270e+00 1.005949534349e+00 1.005729221278e+00 1.005639859622e+00 1.005678836355e+00 1.005851541887e+00 1.006157888852e+00 1.006596064241e+00 1.007170346273e+00 1.007873451278e+00 1.008706612279e+00 1.009663062777e+00 1.010741521480e+00 1.011936145023e+00 1.013238900427e+00 1.014647971437e+00 1.016149431977e+00 1.017744063204e+00 1.019416306834e+00 1.021162920288e+00 1.022973672990e+00 1.024836079522e+00 1.026749701740e+00 1.028695106086e+00 1.030672702605e+00 1.032667707961e+00 1.034672461341e+00 1.036682604630e+00 1.038682254215e+00 1.040674131834e+00 1.042640345631e+00 1.044582981295e+00 1.046492219412e+00 1.048361328128e+00 1.050191487941e+00 1.051969456924e+00 1.053703005011e+00 1.055379190137e+00 1.057004005376e+00 1.058572406473e+00 1.060083096948e+00 1.061541263954e+00 1.062939931148e+00 1.064290276968e+00 1.065584748245e+00 1.066833414189e+00 1.068034536360e+00 1.069192797760e+00 1.070314105252e+00 1.071396296920e+00 1.072451142239e+00 1.073474009641e+00 1.074476348554e+00 1.075455310558e+00 1.076417332053e+00 1.077366895609e+00 1.078300150098e+00 1.079227971747e+00 1.080140619936e+00 1.081049189007e+00 1.081945778595e+00 1.082830572262e+00 1.083706888502e+00 1.084562763934e+00 1.085404781200e+00 1.086217925064e+00 1.087004324047e+00 1.087754341940e+00 1.088459082426e+00 1.089114636818e+00 1.089706454383e+00 1.090231635186e+00 1.090674531238e+00 1.091028020941e+00 1.091278975334e+00 1.091418502615e+00 1.091434374269e+00 1.091315658408e+00 1.091054208884e+00 1.090633608107e+00 1.090052674165e+00 1.089290881928e+00 1.088351413602e+00 1.087218915936e+00 1.085886667050e+00 1.084357842617e+00 1.082613841569e+00 1.080666466447e+00 1.078504766169e+00 1.076132427376e+00 1.073552233947e+00 1.070763490993e+00 1.067778511374e+00 1.064595260093e+00 1.061233045775e+00 1.057693067810e+00 1.053995211628e+00 1.050149819501e+00 1.046170991791e+00 1.042086127174e+00 1.037900355959e+00 1.033650461033e+00 1.029346882739e+00 1.025020072680e+00 1.020696558819e+00 1.016395471982e+00 1.012158347009e+00 1.007998044475e+00 1.003960370161e+00 1.000065229571e+00 9.963466896521e-01 9.928411796288e-01 9.895713561889e-01 9.865809407826e-01 9.838870565141e-01 9.815347770622e-01 9.795431259883e-01 9.779460257062e-01 9.767710323104e-01 9.760393392374e-01 9.757812680198e-01 9.760057022834e-01 9.767449881800e-01 9.779983223487e-01 9.797858378886e-01 9.821116722010e-01 9.849704697077e-01 9.883715969027e-01 9.922917743779e-01 9.967292173508e-01 1.001657475139e+00 1.007052570714e+00 1.012888093376e+00 1.019121024987e+00 1.025717411801e+00 1.032623510677e+00 1.039796857876e+00 1.047173262067e+00 1.054702093283e+00 1.062315937833e+00 1.069951055330e+00 1.077546351100e+00 1.085026203528e+00 1.092336364208e+00 1.099395362128e+00 1.106153392046e+00 1.112541519447e+00 1.118502197257e+00 1.123987418621e+00 1.128939295265e+00 1.133329721064e+00 1.137111243884e+00 1.140267748372e+00 1.142775091975e+00 1.144623903765e+00 1.145821587178e+00 1.146363648519e+00 1.146288130681e+00 1.145602864942e+00 1.144361264903e+00 1.142601231854e+00 1.140372563790e+00 1.137746740322e+00 1.134770064775e+00 1.131529478194e+00 1.128077246723e+00 1.124495251805e+00 1.120844914435e+00 1.117185161724e+00 1.113586385333e+00 1.110076969845e+00 1.106718216691e+00 1.103519323948e+00 1.100509478660e+00 1.097691020959e+00 1.095046066157e+00 1.092576031578e+00 1.090227849939e+00 1.087986455894e+00 1.085793067589e+00 1.083606723266e+00 1.081384980306e+00 1.079070235290e+00 1.076640273326e+00 1.074046197166e+00 1.071284025251e+00 1.068338618763e+00 1.065221774764e+00 1.061963938770e+00 1.058599142564e+00 1.055203200870e+00 1.051834101733e+00 1.048599151089e+00 1.045587765146e+00 1.042912507510e+00 1.040685875318e+00 1.039006921960e+00 1.037987252958e+00 1.037698558572e+00 1.038218166325e+00 1.039582011822e+00 1.041808214591e+00 1.044884263905e+00 1.048760501536e+00 1.053375253757e+00 1.058616669440e+00 1.064374870191e+00 1.070501890063e+00 1.076851051261e+00 1.083266828326e+00 1.089587596064e+00 1.095672826842e+00 1.101372749102e+00 1.106582410535e+00 1.111187982485e+00 1.115118969486e+00 1.118322848415e+00 1.120765152946e+00 1.122450162887e+00 1.123383167537e+00 1.123610497133e+00 1.123168575600e+00 1.122128705415e+00 1.120552761786e+00 1.118504998565e+00 1.116059258675e+00 1.113260587304e+00 1.110176671645e+00 1.106830265722e+00 1.103262903461e+00 1.099490498459e+00 1.095515886689e+00 1.091356452146e+00 1.086996133804e+00 1.082451909800e+00 1.077711705517e+00 1.072791833284e+00 1.068051692813e+00 1.061962648071e+00 1.055313989214e+00 1.049087981412e+00 1.044075338403e+00 1.040576781749e+00 1.038262136250e+00 1.036304476626e+00 1.033741176349e+00 1.029854389172e+00 1.024438950961e+00 1.017917441929e+00 1.011162811889e+00 1.005149020846e+00 1.000568874669e+00 9.975511465007e-01 9.955810399725e-01 9.937154305908e-01 9.909821257426e-01 9.867383378266e-01 9.809240237366e-01 9.741093565980e-01 9.672553993210e-01 9.613335108884e-01 9.569610366941e-01 9.541349760681e-01 9.522314300580e-01 9.502862703270e-01 9.473989886856e-01 9.430717893747e-01 9.374209419905e-01 9.311493652422e-01 9.252339289831e-01 9.205460241623e-01 9.174963643886e-01 9.158335827692e-01 9.147369844794e-01 9.131686584393e-01 9.102673272099e-01 9.056678233763e-01 8.996643914210e-01 8.930804967206e-01 8.869330712940e-01 8.820522664686e-01 8.787429242690e-01 8.766658401865e-01 8.750138535870e-01 8.728883266527e-01 8.696677111630e-01 8.652984057171e-01 8.603512363096e-01 8.557922577309e-01 8.525988059173e-01 8.513795644887e-01 8.520771103246e-01 8.539723206962e-01 8.559928994317e-01 8.571067966347e-01 8.567011544422e-01 8.548064271068e-01 8.520595367208e-01 8.494009432392e-01 8.477085648630e-01 8.474289830471e-01 8.483868964392e-01 8.498898174920e-01 8.510801551455e-01 8.513132348008e-01 8.504905849287e-01 8.491802511576e-01 8.484463514476e-01 8.494680966535e-01 8.531122466009e-01 8.595726061270e-01 8.682799050210e-01 8.781407481405e-01 8.879488243454e-01 8.967681008546e-01 9.042278831551e-01 9.105428867891e-01 9.162698677393e-01 9.219753328699e-01 9.278893724798e-01 9.336878608983e-01 9.385510188699e-01 9.414581209407e-01 9.415635853105e-01 9.385470807253e-01 9.328322701578e-01 9.255189431729e-01 9.181015331194e-01 9.120408798139e-01 9.082965366905e-01 9.070316418969e-01 9.076492647509e-01 9.091151044685e-01 9.104351503653e-01 9.111578592403e-01 9.118539151107e-01 9.170749371502e-01 8.883585806762e-01 8.371657503569e-01 7.740268111114e-01 7.334333230025e-01 7.409715723759e-01 7.909245529073e-01 8.520320344770e-01 8.924256119869e-01 8.942153706545e-01 8.567699746303e-01 7.963765395423e-01 7.425121261973e-01 7.249849286469e-01 7.516587387143e-01 8.010386587755e-01 8.415398265860e-01 8.509368511960e-01 8.237936323383e-01 7.726393407219e-01 7.256925105099e-01 7.151613629462e-01 7.531009967383e-01 8.197195680567e-01 8.815802950969e-01 9.127330311071e-01 9.027961779042e-01 8.585683876834e-01 8.031436660715e-01 7.694668220947e-01 7.818518076364e-01 8.354795498962e-01 9.015204040594e-01 9.497751817155e-01 9.629535634798e-01 9.404914288743e-01 8.979698359589e-01 8.623163655297e-01 8.587157855141e-01 8.926664069216e-01 9.454746370435e-01 9.893924350482e-01 1.003874523147e+00 9.832400661178e-01 9.384344992478e-01 8.943664862263e-01 8.795350127973e-01 9.069134227718e-01 9.628421120747e-01 1.018297869869e+00 1.047538048873e+00 1.038455429240e+00 9.956796042324e-01 9.398902103674e-01 9.013680400286e-01 9.037382275341e-01 9.453923611505e-01 1.000686523824e+00 1.039189528080e+00 1.041243383164e+00 1.004147675271e+00 9.432893699688e-01 8.892013815066e-01 8.746459851473e-01 9.109806319567e-01 9.774124825920e-01 1.038572784188e+00 1.065894038265e+00 1.046878715953e+00 9.874427857507e-01 9.116760510494e-01 8.568079648778e-01 8.548279460578e-01 9.062305439929e-01 9.795430338764e-01 1.037364008271e+00 1.055174377601e+00 1.026415436799e+00 9.626489328391e-01 8.914535681158e-01 8.481716244028e-01 8.555782774656e-01 9.047746954363e-01 9.638824218310e-01 1.001914730531e+00 1.002452152471e+00 9.667845818460e-01 9.130363781344e-01 8.709790735568e-01 8.676536628296e-01 9.076502966570e-01 9.694088636374e-01 1.022756678501e+00 1.045528667565e+00 1.030245437918e+00 9.849675523458e-01 9.310267050737e-01 8.962022301415e-01
 3.348434906940e-01 3.350564498981e-01 3.352302278409e-01 3.353381560560e-01 3.353924976345e-01 3.354401161802e-01 3.355288888556e-01 3.356687465537e-01 3.358326963170e-01 3.359832454324e-01 3.360983839619e-01 3.361734978305e-01 3.362264063701e-01 3.362831117421e-01 3.363628223808e-01 3.364634512885e-01 3.365677324168e-01 3.366629441945e-01 3.367484128268e-01 3.368262096506e-01 3.368942361193e-01 3.369502764881e-01 3.370011875829e-01 3.370530742582e-01 3.371069138508e-01 3.371652950768e-01 3.372334470491e-01 3.373136495635e-01 3.373859776207e-01 3.374228646572e-01 3.374169832944e-01 3.373979360318e-01 3.374097546557e-01 3.374711243503e-01 3.375581405203e-01 3.376170875844e-01 3.376082451841e-01 3.375372552525e-01 3.374492244013e-01 3.373948054616e-01 3.373893808858e-01 3.374094931791e-01 3.374147255238e-01 3.373718042849e-01 3.372691662422e-01 3.371168331250e-01 3.369531392044e-01 3.368276162480e-01 3.367675778029e-01 3.367414322148e-01 3.366787107289e-01 3.365229120489e-01 3.362808611636e-01 3.360202778197e-01 3.358138722626e-01 3.356817408185e-01 3.355777848176e-01 3.354329999319e-01 3.352172570850e-01 3.349579466287e-01 3.347009764860e-01 3.344615414581e-01 3.342252890719e-01 3.339871742276e-01 3.337624179683e-01 3.335655149555e-01 3.333735366410e-01 3.331362802668e-01 3.328180827890e-01 3.324371780398e-01 3.320752106151e-01 3.318050847654e-01 3.316149090675e-01 3.314075033330e-01 3.310839552864e-01 3.306368433857e-01 3.301524898962e-01 3.297342702972e-01 3.294151885603e-01 3.291352262649e-01 3.288003968344e-01 3.283690738374e-01 3.278876861737e-01 3.274342134249e-01 3.270333857653e-01 3.266486733946e-01 3.262292260245e-01 3.257689635061e-01 3.253091284110e-01 3.248929419815e-01 3.245134362460e-01 3.241063055785e-01 3.236121169714e-01 3.230426020585e-01 3.224772195833e-01 3.219942416737e-01 3.215955827640e-01 3.212037251110e-01 3.207230996409e-01 3.201142072565e-01 3.194300865554e-01 3.187790823337e-01 3.182346895703e-01 3.177774570162e-01 3.173141230457e-01 3.167564777660e-01 3.160792813218e-01 3.153392974214e-01 3.146300550935e-01 3.140068808875e-01 3.134495514891e-01 3.128831750612e-01 3.122449371377e-01 3.115295772128e-01 3.107782442312e-01 3.100449321738e-01 3.093526422405e-01 3.086862393225e-01 3.080108500087e-01 3.073089747571e-01 3.065866600409e-01 3.058519250965e-01 3.051022057619e-01 3.043361841471e-01 3.035587580716e-01 3.027814145816e-01 3.020100634359e-01 3.012436688675e-01 3.004615506967e-01 2.996451691197e-01 2.987961015169e-01 2.979319000672e-01 2.970693784536e-01 2.962150130692e-01 2.953675969909e-01 2.945202596987e-01 2.936572399474e-01 2.927712982768e-01 2.918616917796e-01 2.909342466260e-01 2.900024875969e-01 2.890817523072e-01 2.881741214964e-01 2.872597426032e-01 2.863184046594e-01 2.853455847699e-01 2.843486084040e-01 2.833443989829e-01 2.823512129902e-01 2.813680699600e-01 2.803785626063e-01 2.793683380188e-01 2.783354292982e-01 2.772849416374e-01 2.762274935755e-01 2.751711807410e-01 2.741172159204e-01 2.730566613425e-01 2.719845447596e-01 2.709012219589e-01 2.698061887598e-01 2.686969153870e-01 2.675776494926e-01 2.664509290431e-01 2.653177801712e-01 2.641799222732e-01 2.630350948770e-01 2.618773936439e-01 2.607047459545e-01 2.595196347181e-01 2.583257620748e-01 2.571236654290e-01 2.559143843034e-01 2.546996471827e-01 2.534784658479e-01 2.522480746986e-01 2.510075579128e-01 2.497538976740e-01 2.484847938226e-01 2.472064064760e-01 2.459228846281e-01 2.446350435779e-01 2.433442001386e-01 2.420467087965e-01 2.407366499274e-01 2.394096852619e-01 2.380685539861e-01 2.367188878766e-01 2.353664059661e-01 2.340122779193e-01 2.326530510230e-01 2.312841546207e-01 2.299007076603e-01 2.285055310514e-01 2.271015115551e-01 2.256911021644e-01 2.242772049338e-01 2.228589123119e-01 2.214339336131e-01 2.199985454204e-01 2.185515218657e-01 2.170945332840e-01 2.156330742995e-01 2.141704886368e-01 2.127056091401e-01 2.112307043979e-01 2.097434986531e-01 2.082475964636e-01 2.067490232974e-01 2.052559665215e-01 2.037665381788e-01 2.022705389009e-01 2.007616377230e-01 1.992435446965e-01 1.977262468964e-01 1.962148425555e-01 1.947075531158e-01 1.931935676703e-01 1.916647633275e-01 1.901254681003e-01 1.885867937179e-01 1.870549886643e-01 1.855227384875e-01 1.839833676679e-01 1.824328163187e-01 1.808748434017e-01 1.793219988950e-01 1.777788973800e-01 1.762387167961e-01 1.746947039247e-01 1.731477297355e-01 1.716029783037e-01 1.700671053110e-01 1.685435540907e-01 1.670243725571e-01 1.655045366972e-01 1.639862473085e-01 1.624742759847e-01 1.609730008030e-01 1.594821620169e-01 1.579974551634e-01 1.565158957821e-01 1.550408243876e-01 1.535783801040e-01 1.521284317696e-01 1.506914622281e-01 1.492668086238e-01 1.478546562881e-01 1.464582325778e-01 1.450803360987e-01 1.437202163697e-01 1.423769756888e-01 1.410532190026e-01 1.397513568498e-01 1.384719961606e-01 1.372168630126e-01 1.359856344987e-01 1.347778370820e-01 1.335965053099e-01 1.324461634837e-01 1.313278751866e-01 1.302417429027e-01 1.291889925037e-01 1.281703944288e-01 1.271890968802e-01 1.262479376543e-01 1.253464668096e-01 1.244863464887e-01 1.236708360149e-01 1.229006320832e-01 1.221771099505e-01 1.215020735271e-01 1.208782569705e-01 1.203065149669e-01 1.197896796014e-01 1.193284795840e-01 1.189226034815e-01 1.185741536747e-01 1.182859230058e-01 1.180584457461e-01 1.178934634064e-01 1.177940844887e-01 1.177582449120e-01 1.177877615134e-01 1.178833717903e-01 1.180447713468e-01 1.182733027724e-01 1.185699328339e-01 1.189363547129e-01 1.193719886162e-01 1.198771270845e-01 1.204516131293e-01 1.210944267454e-01 1.218063935298e-01 1.225847487573e-01 1.234309847124e-01 1.243439789376e-01 1.253259641447e-01 1.263770008547e-01 1.274945626838e-01 1.286768193321e-01 1.299211502252e-01 1.312243598409e-01 1.325890903988e-01 1.340164202903e-01 1.355039647808e-01 1.370533921150e-01 1.386614673760e-01 1.403228792918e-01 1.420362325350e-01 1.438001306534e-01 1.456170253160e-01 1.474884520525e-01 1.494111173039e-01 1.513847409714e-01 1.534032976409e-01 1.554654294450e-01 1.575705259536e-01 1.597179939616e-01 1.619116242192e-01 1.641489186258e-01 1.664298909230e-01 1.687497206431e-01 1.711045882110e-01 1.734938758797e-01 1.759181771987e-01 1.783809818379e-01 1.808819067405e-01 1.834198856413e-01 1.859896047083e-01 1.885879854301e-01 1.912160209956e-01 1.938747098572e-01 1.965646446806e-01 1.992884194438e-01 2.020438733379e-01 2.048255747206e-01 2.076323748962e-01 2.104633494032e-01 2.133216676176e-01 2.162100526264e-01 2.191262228785e-01 2.220674543753e-01 2.250312974352e-01 2.280157829200e-01 2.310224162462e-01 2.340545913354e-01 2.371108743303e-01 2.401899267876e-01 2.432890505181e-01 2.464067019296e-01 2.495426031637e-01 2.526988002475e-01 2.558767485200e-01 2.590740950504e-01 2.622898120724e-01 2.655205831366e-01 2.687665930255e-01 2.720318910007e-01 2.753141900021e-01 2.786155465483e-01 2.819320548623e-01 2.852638666225e-01 2.886091245185e-01 2.919708250079e-01 2.953497099668e-01 2.987434015383e-01 3.021531434003e-01 3.055759323259e-01 3.090113137587e-01 3.124621525725e-01 3.159258706939e-01 3.194050965072e-01 3.228975983821e-01 3.264008826051e-01 3.299167517483e-01 3.334448493798e-01 3.369844935657e-01 3.405376017678e-01 3.441013890131e-01 3.476757898237e-01 3.512608960361e-01 3.548566932397e-01 3.584626244109e-01 3.620800708340e-01 3.657074641270e-01 3.693433417996e-01 3.729908541199e-01 3.766458518369e-01 3.803102798070e-01 3.839846702941e-01 3.876665229474e-01 3.913579985536e-01 3.950579681985e-01 3.987650087766e-01 4.024800705072e-01 4.062024431567e-01 4.099314198649e-01 4.136689412751e-01 4.174142114407e-01 4.211660053288e-01 4.249246131449e-01 4.286882354742e-01 4.324584607649e-01 4.362360968728e-01 4.400193769294e-01 4.438075244293e-01 4.476023070583e-01 4.514015398946e-01 4.552057327565e-01 4.590157812745e-01 4.628294701810e-01 4.666473359875e-01 4.704691773569e-01 4.742949342068e-01 4.781258046702e-01 4.819593344251e-01 4.857959601681e-01 4.896361437281e-01 4.934794927353e-01 4.973239879607e-01 5.011731437873e-01 5.050242736860e-01 5.088771914032e-01 5.127314906156e-01 5.165876850877e-01 5.204455927820e-01 5.243051219046e-01 5.281659948883e-01 5.320275028699e-01 5.358899554302e-01 5.397518268533e-01 5.436136925842e-01 5.474773658301e-01 5.513398662579e-01 5.552021587834e-01 5.590639191028e-01 5.629239808811e-01 5.667833958323e-01 5.706401759151e-01 5.744967710549e-01 5.783520926094e-01 5.822040582501e-01 5.860537864083e-01 5.899016767533e-01 5.937466525295e-01 5.975887840936e-01 6.014279551601e-01 6.052627899481e-01 6.090952812855e-01 6.129229214019e-01 6.167471405425e-01 6.205674171506e-01 6.243821544856e-01 6.281925848381e-01 6.319981865370e-01 6.357980197335e-01 6.395931829898e-01 6.433811800798e-01 6.471633944961e-01 6.509403368653e-01 6.547104838414e-01 6.584729552814e-01 6.622301428698e-01 6.659786546788e-01 6.697206499784e-01 6.734547041425e-01 6.771798871497e-01 6.808974571488e-01 6.846068529370e-01 6.883060214767e-01 6.919975963735e-01 6.956799538484e-01 6.993519795394e-01 7.030148358611e-01 7.066670288827e-01 7.103098149563e-01 7.139419084775e-01 7.175622441192e-01 7.211723200312e-01 7.247705034294e-01 7.283563700950e-01 7.319320739351e-01 7.354942365822e-01 7.390438706163e-01 7.425820150632e-01 7.461056719751e-01 7.496175500476e-01 7.531147304702e-01 7.565980601053e-01 7.600686543719e-01 7.635232478493e-01 7.669644749614e-01 7.703901192214e-01 7.738001875694e-01 7.771952184295e-01 7.805741179705e-01 7.839373464448e-01 7.872844414830e-01 7.906147004920e-01 7.939273712781e-01 7.972240244155e-01 8.005014877369e-01 8.037631886941e-01 8.070060530622e-01 8.102294655747e-01 8.134357163476e-01 8.166224765590e-01 8.197893268967e-01 8.229374249576e-01 8.260649246594e-01 8.291737545603e-01 8.322603411311e-01 8.353272974212e-01 8.383732292320e-01 8.413973678780e-01 8.444003345497e-01 8.473809989168e-01 8.503395534414e-01 8.532765073976e-01 8.561893457867e-01 8.590795870376e-01 8.619469343870e-01 8.647903697286e-01 8.676101188365e-01 8.704055424764e-01 8.731749656778e-01 8.759212017265e-01 8.786416424484e-01 8.813373802102e-01 8.840068880766e-01 8.866497432833e-01 8.892673423348e-01 8.918572920839e-01 8.944198708240e-01 8.969566727332e-01 8.994653387442e-01 9.019460357020e-01 9.043986982003e-01 9.068223899597e-01 9.092179896421e-01 9.115838568322e-01 9.139212978828e-01 9.162283421400e-01 9.185053582291e-01 9.207525404595e-01 9.229697518984e-01 9.251549232789e-01 9.273105033836e-01 9.294331990711e-01 9.315255161197e-01 9.335855345239e-01 9.356130067376e-01 9.376085153391e-01 9.395709269843e-01 9.415001359382e-01 9.433968155178e-01 9.452585184396e-01 9.470869760567e-01 9.488808582758e-01 9.506410650667e-01 9.523659783046e-01 9.540558317664e-01 9.557109243446e-01 9.573300158828e-01 9.589133621262e-01 9.604605800271e-01 9.619714490938e-01 9.634460243614e-01 9.648831456596e-01 9.662836532888e-01 9.676462997024e-01 9.689722252135e-01 9.702596149661e-01 9.715088780138e-01 9.727199640465e-01 9.738930553499e-01 9.750270841222e-01 9.761212458578e-01 9.771772233434e-01 9.781932047727e-01 9.791690081231e-01 9.801060446269e-01 9.810016510633e-01 9.818574515680e-01 9.826726934608e-01 9.834469041217e-01 9.841806424759e-01 9.848730903240e-01 9.855238530951e-01 9.861329102521e-01 9.867005864084e-01 9.872262400681e-01 9.877100705698e-01 9.881512434470e-01 9.885500149291e-01 9.889067699884e-01 9.892206807548e-01 9.894918538674e-01 9.897193378926e-01 9.899043925537e-01 9.900460047350e-01 9.901443733058e-01 9.901986911919e-01 9.902096357008e-01 9.901766469127e-01 9.900996244084e-01 9.899798467545e-01 9.898149966090e-01 9.896059263823e-01 9.893536407431e-01 9.890564754631e-01 9.887153339501e-01 9.883297582580e-01 9.878995424450e-01 9.874253449379e-01 9.869062086219e-01 9.863428798484e-01 9.857357123572e-01 9.850830550608e-01 9.843863135668e-01 9.836458817607e-01 9.828602093193e-01 9.820306960931e-01 9.811567323487e-01 9.802383913188e-01 9.792759887935e-01 9.782697858711e-01 9.772192655675e-01 9.761246211422e-01 9.749868981804e-01 9.738048209202e-01 9.725786757285e-01 9.713101753901e-01 9.699981145250e-01 9.686431917902e-01 9.672447489915e-01 9.658035418866e-01 9.643203679056e-01 9.627952401028e-01 9.612272999860e-01 9.596181960229e-01 9.579673481036e-01 9.562752706370e-01 9.545417539306e-01 9.527683338154e-01 9.509534205218e-01 9.490997071439e-01 9.472051733606e-01 9.452723212367e-01 9.432997438293e-01 9.412892713724e-01 9.392404533028e-01 9.371538094025e-01 9.350297103905e-01 9.328694631372e-01 9.306725556638e-01 9.284399431911e-01 9.261719016939e-01 9.238689403594e-01 9.215326483295e-01 9.191612995585e-01 9.167578885006e-01 9.143214968941e-01 9.118539159454e-01 9.093556527145e-01 9.068250665977e-01 9.042665544859e-01 9.016783955232e-01 8.990622954276e-01 8.964173244394e-01 8.937468860739e-01 8.910510278330e-01 8.883284950839e-01 8.855825968355e-01 8.828133335545e-01 8.800207701034e-01 8.772075959684e-01 8.743727469767e-01 8.715190156987e-01 8.686459187641e-01 8.657560895412e-01 8.628493630762e-01 8.599261467487e-01 8.569903893867e-01 8.540391302984e-01 8.510773516639e-01 8.481039096763e-01 8.451204614667e-01 8.421296990280e-01 8.391299722641e-01 8.361251736346e-01 8.331154691687e-01 8.301019326813e-01 8.270863348184e-01 8.240697832885e-01 8.210552656851e-01 8.180413550742e-01 8.150316496809e-01 8.120274659306e-01 8.090282665641e-01 8.060397772331e-01 8.030575899499e-01 8.000898389937e-01 7.971327020733e-01 7.941899947062e-01 7.912651329120e-01 7.883556077202e-01 7.854676522782e-01 7.825986153183e-01 7.797543259614e-01 7.769332653317e-01 7.741378333264e-01 7.713720781756e-01 7.686339150496e-01 7.659301026289e-01 7.632568940657e-01 7.606196140638e-01 7.580209376151e-01 7.554577426072e-01 7.529377094410e-01 7.504578982911e-01 7.480250631371e-01 7.456351188804e-01 7.432934080608e-01 7.410034677562e-01 7.387600539764e-01 7.365752665610e-01 7.344406005165e-01 7.323648347693e-01 7.303468020148e-01 7.283870573374e-01 7.264925302408e-01 7.246555070175e-01 7.228896701897e-01 7.211849026097e-01 7.195501719729e-01 7.179845970805e-01 7.164880192123e-01 7.150669914034e-01 7.137134719361e-01 7.124408338728e-01 7.112388992508e-01 7.101173012306e-01 7.090728907563e-01 7.081050572346e-01 7.072225546994e-01 7.064146598313e-01 7.056943943618e-01 7.050519390497e-01 7.044950137834e-01 7.040225465198e-01 7.036305822103e-01 7.033292105138e-01 7.031053581131e-01 7.029738425687e-01 7.029216886731e-01 7.029576299409e-01 7.030801458503e-01 7.032834862483e-01 7.035788624323e-01 7.039499978672e-01 7.044142193160e-01 7.049559190012e-01 7.055834369257e-01 7.062954136560e-01 7.070834569207e-01 7.079601318703e-01 7.089073410813e-01 7.099428111027e-01 7.110500728838e-01 7.122350061388e-01 7.134981062227e-01 7.148281932765e-01 7.162415157050e-01 7.177140978406e-01 7.192655927679e-01 7.208790045917e-01 7.225600341267e-01 7.243082144079e-01 7.261113745133e-01 7.279851375021e-01 7.299058119516e-01 7.318918717927e-01 7.339259856353e-01 7.360139868240e-01 7.381547011658e-01 7.403355253074e-01 7.425707967436e-01 7.448377525803e-01 7.471562855813e-01 7.495049114140e-01 7.518920786741e-01 7.543136849994e-01 7.567598320241e-01 7.592444376946e-01 7.617408559113e-01 7.642721978735e-01 7.668153373115e-01 7.693784630638e-01 7.719589472490e-01 7.745443346342e-01 7.771495087934e-01 7.797488105652e-01 7.823647893191e-01 7.849727630144e-01 7.875840426642e-01 7.901908452840e-01 7.927854653337e-01 7.953809004578e-01 7.979518037480e-01 8.005198509796e-01 8.030602079543e-01 8.055858344332e-01 8.080881173426e-01 8.105598701064e-01 8.130127796038e-01 8.154216995572e-01 8.178107027367e-01 8.201513582162e-01 8.224598479377e-01 8.247266227058e-01 8.269450864247e-01 8.291248677135e-01 8.312439959341e-01 8.333246321909e-01 8.353400212055e-01 8.373061503739e-01 8.392109986152e-01 8.410507970647e-01 8.428347403640e-01 8.445411548346e-01 8.461914264852e-01 8.477595410805e-01 8.492620402668e-01 8.506866770443e-01 8.520310363015e-01 8.533023057903e-01 8.544823659383e-01 8.555885112095e-01 8.565991328951e-01 8.575285482333e-01 8.583631982757e-01 8.591054260595e-01 8.597577931594e-01 8.603058563220e-01 8.607662837820e-01 8.611162593117e-01 8.613729666663e-01 8.615201069201e-01 8.615632381802e-01 8.615042993109e-01 8.613280376886e-01 8.610515096584e-01 8.606539020595e-01 8.601506813854e-01 8.595283521372e-01 8.587892969052e-01 8.579380076445e-01 8.569604115071e-01 8.558712431428e-01 8.546524015362e-01 8.533181827463e-01 8.518565427331e-01 8.502699987699e-01 8.485625757693e-01 8.467206355065e-01 8.447617331250e-01 8.426645232444e-01 8.404460386398e-01 8.380953924049e-01 8.356129570266e-01 8.330061860192e-01 8.302592965885e-01 8.273920268242e-01 8.243833118803e-01 8.212483728892e-01 8.179803884238e-01 8.145776850651e-01 8.110499576612e-01 8.073817609632e-01 8.035902552858e-01 7.996615752696e-01 7.956053426934e-01 7.914201888025e-01 7.871006459066e-01 7.826599173236e-01 7.780839843915e-01 7.733889873125e-01 7.685631131098e-01 7.636157082508e-01 7.585475904429e-01 7.533532344122e-01 7.480473059787e-01 7.426151708977e-01 7.370761101875e-01 7.314195846180e-01 7.256536514013e-01 7.197838165567e-01 7.138029394522e-01 7.077281320671e-01 7.015488104030e-01 6.952805604437e-01 6.889178478618e-01 6.824700140027e-01 6.759419009187e-01 6.693324591231e-01 6.626568348716e-01 6.559075509975e-01 6.491012116744e-01 6.422376362720e-01 6.353256402012e-01 6.283730484946e-01 6.213808169666e-01 6.143670294221e-01 6.073283833832e-01 6.002842193547e-01 5.932347574413e-01 5.861935886512e-01 5.791727653066e-01 5.721762765328e-01 5.652248782739e-01 5.583181576285e-01 5.514811669487e-01 5.447164655908e-01 5.380426508087e-01 5.314759660886e-01 5.250228125150e-01 5.187113372862e-01 5.125414338718e-01 5.065461381820e-01 5.007299559971e-01 4.951168903633e-01 4.897251688183e-01 4.845657323752e-01 4.796706301828e-01 4.750414686617e-01 4.707138092063e-01 4.666940702211e-01 4.630059538677e-01 4.596690220128e-01 4.566929313362e-01 4.541078492981e-01 4.519130285362e-01 4.501389479400e-01 4.487873826980e-01 4.478760333354e-01 4.474150114844e-01 4.474078834808e-01 4.478716379661e-01 4.487964611857e-01 4.501994626218e-01 4.520689165856e-01 4.544120365622e-01 4.572212182490e-01 4.604882949162e-01 4.642149986919e-01 4.683791152844e-01 4.729845023101e-01 4.780044134206e-01 4.834375966635e-01 4.892607207619e-01 4.954612967873e-01 5.020274067209e-01 5.089313977202e-01 5.161696297096e-01 5.237097672494e-01 5.315452055346e-01 5.396508539419e-01 5.480091666333e-01 5.566084582982e-01 5.654187666519e-01 5.744354461212e-01 5.836275536505e-01 5.929895615333e-01 6.024972621929e-01 6.121357880074e-01 6.218924559294e-01 6.317402068513e-01 6.416804562319e-01 6.516810472192e-01 6.617390713259e-01 6.718337359871e-01 6.819517031756e-01 6.920855098105e-01 7.022097792430e-01 7.123251506855e-01 7.224082340251e-01 7.324531313578e-01 7.424455325614e-01 7.523734830891e-01 7.622290561656e-01 7.719959195282e-01 7.816698990207e-01 7.912341545632e-01 8.006855219055e-01 8.100089715392e-01 8.191971367921e-01 8.282429611730e-01 8.371331406305e-01 8.458659868877e-01 8.544260592718e-01 8.628122217191e-01 8.710129572460e-01 8.790229036883e-01 8.868352990760e-01 8.944427154326e-01 9.018421006754e-01 9.090225599042e-01 9.159842946144e-01 9.227180421482e-01 9.292234049643e-01 9.354913404697e-01 9.415203614717e-01 9.473101916839e-01 9.528512963430e-01 9.581477361329e-01 9.631911746121e-01 9.679848192175e-01 9.725259112459e-01 9.768106980313e-01 9.808447217872e-01 9.846216889271e-01 9.881485907600e-01 9.914212906623e-01 9.944432631366e-01 9.972181917689e-01 9.997447613658e-01 1.002032722392e+00 1.004078750778e+00 1.005892880180e+00 1.007474992327e+00 1.008833180705e+00 1.009974228927e+00 1.010901133347e+00 1.011625514156e+00 1.012149685571e+00 1.012486288027e+00 1.012641153898e+00 1.012623350426e+00 1.012444734764e+00 1.012111065528e+00 1.011638017984e+00 1.011031027325e+00 1.010304390673e+00 1.009469103332e+00 1.008536664258e+00 1.007519935041e+00 1.006428752464e+00 1.005279094294e+00 1.004080393197e+00 1.002847788127e+00 1.001593552834e+00 1.000329183786e+00 9.990680132389e-01 9.978226259548e-01 9.966064101690e-01 9.954293304869e-01 9.943046872150e-01 9.932431120085e-01 9.922547919848e-01 9.913510504993e-01 9.905411342659e-01 9.898350311720e-01 9.892385487443e-01 9.887616632791e-01 9.884090642917e-01 9.881885981456e-01 9.881042171108e-01 9.881590030479e-01 9.883589154101e-01 9.887013825375e-01 9.891927386092e-01 9.898282162025e-01 9.906104289275e-01 9.915373263629e-01 9.926025519956e-01 9.938084027754e-01 9.951435067899e-01 9.966085437814e-01 9.981928904973e-01 9.998922354924e-01 1.001697954086e+00 1.003601285531e+00 1.005598044027e+00 1.007670833971e+00 1.009821045877e+00 1.012028408183e+00 1.014289938515e+00 1.016595914664e+00 1.018930458298e+00 1.021294230860e+00 1.023665197214e+00 1.026044725634e+00 1.028416967660e+00 1.030776053340e+00 1.033116301059e+00 1.035422008241e+00 1.037698032477e+00 1.039925440333e+00 1.042108762545e+00 1.044236839929e+00 1.046306235347e+00 1.048316844844e+00 1.050259054444e+00 1.052140684537e+00 1.053949554611e+00 1.055692569369e+00 1.057367084921e+00 1.058972137950e+00 1.060513797095e+00 1.061987017387e+00 1.063403027412e+00 1.064754942992e+00 1.066053964968e+00 1.067299224256e+00 1.068495649078e+00 1.069648138330e+00 1.070756159598e+00 1.071830919387e+00 1.072867311841e+00 1.073877451633e+00 1.074857542405e+00 1.075812480561e+00 1.076745624755e+00 1.077654360714e+00 1.078547122093e+00 1.079413604711e+00 1.080262963208e+00 1.081086399771e+00 1.081885610359e+00 1.082657094007e+00 1.083391456198e+00 1.084093061130e+00 1.084746376865e+00 1.085352568938e+00 1.085899553643e+00 1.086379955886e+00 1.086787572945e+00 1.087108697980e+00 1.087338959539e+00 1.087462895317e+00 1.087476521321e+00 1.087364177965e+00 1.087120650207e+00 1.086731624724e+00 1.086189830540e+00 1.085487892990e+00 1.084611653981e+00 1.083564360558e+00 1.082325388264e+00 1.080901025782e+00 1.079280949488e+00 1.077460387013e+00 1.075446278888e+00 1.073224563378e+00 1.070810249567e+00 1.068195354333e+00 1.065390919361e+00 1.062401202537e+00 1.059232039594e+00 1.055898995573e+00 1.052405373481e+00 1.048774214795e+00 1.045009431026e+00 1.041138321154e+00 1.037174450567e+00 1.033134855746e+00 1.029051672108e+00 1.024931971083e+00 1.020817124764e+00 1.016719931269e+00 1.012672546183e+00 1.008703697672e+00 1.004835626710e+00 1.001108916718e+00 9.975374099589e-01 9.941676321401e-01 9.910164275338e-01 9.881203922260e-01 9.855098240435e-01 9.832069206380e-01 9.812498866398e-01 9.796536115238e-01 9.784565047592e-01 9.776713598926e-01 9.773281944818e-01 9.774437447162e-01 9.780327196842e-01 9.791155213577e-01 9.806920938033e-01 9.827860531333e-01 9.853834120847e-01 9.884948092168e-01 9.921140172020e-01 9.962234626911e-01 1.000820354957e+00 1.005872366304e+00 1.011367763726e+00 1.017265856848e+00 1.023538405852e+00 1.030144181275e+00 1.037038138442e+00 1.044175574931e+00 1.051497763242e+00 1.058959423231e+00 1.066489523207e+00 1.074039063139e+00 1.081538518430e+00 1.088924806100e+00 1.096140805968e+00 1.103111886973e+00 1.109792018944e+00 1.116105508379e+00 1.122009279373e+00 1.127445433034e+00 1.132365144743e+00 1.136734943776e+00 1.140507846192e+00 1.143670529893e+00 1.146187912355e+00 1.148062897381e+00 1.149283563884e+00 1.149857599903e+00 1.149807605800e+00 1.149145062382e+00 1.147921654747e+00 1.146160618261e+00 1.143927517295e+00 1.141270098584e+00 1.138250827331e+00 1.134946124840e+00 1.131407090038e+00 1.127724010963e+00 1.123947781950e+00 1.120158080030e+00 1.116407420080e+00 1.112749363088e+00 1.109241366581e+00 1.105897401347e+00 1.102767641627e+00 1.099840049238e+00 1.097130398283e+00 1.094624495729e+00 1.092290128629e+00 1.090114611255e+00 1.088034844727e+00 1.086027871297e+00 1.084030322155e+00 1.082002039781e+00 1.079901680439e+00 1.077680443846e+00 1.075327476330e+00 1.072805455787e+00 1.070128578686e+00 1.067297433060e+00 1.064345993177e+00 1.061321198349e+00 1.058276277129e+00 1.055302073489e+00 1.052468579951e+00 1.049892763441e+00 1.047664957125e+00 1.045894377395e+00 1.044684494786e+00 1.044118398517e+00 1.044282670295e+00 1.045221926684e+00 1.046981689216e+00 1.049557058030e+00 1.052933977044e+00 1.057061095596e+00 1.061856269042e+00 1.067226183756e+00 1.073036128151e+00 1.079162266228e+00 1.085444229963e+00 1.091737961200e+00 1.097891358270e+00 1.103758538059e+00 1.109218479957e+00 1.114146959746e+00 1.118466253452e+00 1.122094134099e+00 1.124992858452e+00 1.127140187358e+00 1.128532688965e+00 1.129199259698e+00 1.129169367566e+00 1.128509638704e+00 1.127268786167e+00 1.125525549283e+00 1.123344627262e+00 1.120789871370e+00 1.117928414078e+00 1.114801325212e+00 1.111463699450e+00 1.107929161336e+00 1.104231435738e+00 1.100377480945e+00 1.096369300466e+00 1.092221986459e+00 1.087922163999e+00 1.083491864264e+00 1.078925492756e+00 1.074251597451e+00 1.069754723062e+00 1.063958892242e+00 1.057664624859e+00 1.051859065306e+00 1.047337269886e+00 1.044395535960e+00 1.042691175091e+00 1.041385813293e+00 1.039505798408e+00 1.036324633873e+00 1.031634670726e+00 1.025858773988e+00 1.019866129528e+00 1.014623303454e+00 1.010811238048e+00 1.008545849883e+00 1.007294182921e+00 1.006107819998e+00 1.004006150249e+00 1.000347840850e+00 9.950773628213e-01 9.887677431430e-01 9.823834447910e-01 9.768934408043e-01 9.729110427001e-01 9.704239191121e-01 9.687983643478e-01 9.670635863187e-01 9.643034370016e-01 9.600042717166e-01 9.542738013138e-01 9.477986304110e-01 9.415498239322e-01 9.363970629330e-01 9.327634398746e-01 9.304051276848e-01 9.285198853296e-01 9.260811953235e-01 9.222319316094e-01 9.166136808613e-01 9.095292789028e-01 9.018190346091e-01 8.945337184993e-01 8.885452652066e-01 8.842034936530e-01 8.812014971824e-01 8.787507191897e-01 8.759469436062e-01 8.721494493660e-01 8.672818887206e-01 8.618910720894e-01 8.569246656642e-01 8.533584478915e-01 8.518013514049e-01 8.521999157150e-01 8.538381356311e-01 8.556415919473e-01 8.565769806093e-01 8.560338227150e-01 8.540570754125e-01 8.513098159316e-01 8.487742466150e-01 8.473731859903e-01 8.475997281718e-01 8.493082888954e-01 8.518235041809e-01 8.542807178140e-01 8.560138248733e-01 8.568855777418e-01 8.574131570308e-01 8.585841550633e-01 8.614841626453e-01 8.668845901684e-01 8.748799994508e-01 8.848131424087e-01 8.955284895951e-01 9.057656840878e-01 9.145520578296e-01 9.214933757173e-01 9.267949749026e-01 9.310377056392e-01 9.348502797983e-01 9.385645986626e-01 9.419853098044e-01 9.444325360292e-01 9.450134048717e-01 9.429868376032e-01 9.381117495077e-01 9.308712568706e-01 9.224028837984e-01 9.142160311772e-01 9.077511812164e-01 9.039050032931e-01 9.027244700888e-01 9.034598358096e-01 9.049073516850e-01 9.059244592340e-01 9.060504725052e-01 9.062346874414e-01 9.109283658310e-01 8.817481775914e-01 8.343723443859e-01 7.697153840374e-01 7.227878564122e-01 7.224733113020e-01 7.681571087207e-01 8.303596801344e-01 8.756244069255e-01 8.833684921126e-01 8.500995832464e-01 7.894591898487e-01 7.296462601664e-01 7.029209001055e-01 7.231527287598e-01 7.727382908409e-01 8.193958319746e-01 8.381681242269e-01 8.205261517719e-01 7.758371049672e-01 7.295426655128e-01 7.135182362359e-01 7.439504960928e-01 8.061932675492e-01 8.684607961849e-01 9.035402481444e-01 8.986781312876e-01 8.580175662624e-01 8.023061191064e-01 7.638884959953e-01 7.700231933126e-01 8.205458030206e-01 8.884878013783e-01 9.422811747092e-01 9.619005684231e-01 9.436363881832e-01 9.000975029451e-01 8.567876543968e-01 8.413507649448e-01 8.654205131712e-01 9.150916835555e-01 9.629596662010e-01 9.859325000513e-01 9.747314667186e-01 9.363764974857e-01 8.923526485067e-01 8.703777952771e-01 8.873553796935e-01 9.356585760179e-01 9.894833631392e-01 1.022703869894e+00 1.020824182583e+00 9.851452992392e-01 9.327147414637e-01 8.912668852143e-01 8.854921294054e-01 9.187699539162e-01 9.701543538428e-01 1.010693993120e+00 1.019712077919e+00 9.921646394295e-01 9.402019193771e-01 8.906497053985e-01 8.739259968870e-01 9.032508608388e-01 9.627207343333e-01 1.020457508070e+00 1.048685043003e+00 1.033999508082e+00 9.805129528261e-01 9.099538245443e-01 8.571664330631e-01 8.534080806284e-01 9.014464000934e-01 9.728167834387e-01 1.031294610573e+00 1.051838811675e+00 1.026469560051e+00 9.649142598194e-01 8.930713980697e-01 8.459982497689e-01 8.489595621200e-01 8.967108691252e-01 9.588588146813e-01 1.003516880256e+00 1.012308431328e+00 9.841270451219e-01 9.344894576398e-01 8.910899859220e-01 8.813812580065e-01 9.138408422696e-01 9.710973320444e-01 1.024264251808e+00 1.049974524097e+00 1.038447636525e+00 9.951747150345e-01 9.393783384897e-01 8.985541383400e-01
 3.298184758393e-01 3.299794529816e-01 3.301001508416e-01 3.301544710678e-01 3.301537352906e-01 3.301458881227e-01 3.301792027686e-01 3.302653027685e-01 3.303778662497e-01 3.304762002652e-01 3.305371318691e-01 3.305567576518e-01 3.305538145490e-01 3.305557045772e-01 3.305822432686e-01 3.306314489219e-01 3.306843446990e-01 3.307257671171e-01 3.307554528266e-01 3.307765547499e-01 3.307901232359e-01 3.307939317220e-01 3.307930750119e-01 3.307933783324e-01 3.307946930662e-01 3.307986204032e-01 3.308113203673e-01 3.308353592428e-01 3.308537323926e-01 3.308390179118e-01 3.307814632464e-01 3.307095970179e-01 3.306651381719e-01 3.306692279239e-01 3.306984003097e-01 3.307014657671e-01 3.306381726472e-01 3.305134300029e-01 3.303697955691e-01 3.302570340314e-01 3.301929534765e-01 3.301552625291e-01 3.301030540005e-01 3.300026793392e-01 3.298431532736e-01 3.296333895617e-01 3.294109711524e-01 3.292266740589e-01 3.291068168332e-01 3.290215869152e-01 3.289002309484e-01 3.286866516101e-01 3.283871256292e-01 3.280692875344e-01 3.278033575292e-01 3.276115802709e-01 3.274495724990e-01 3.272479900159e-01 3.269778388983e-01 3.266625031537e-01 3.263495988837e-01 3.260539252401e-01 3.257612707648e-01 3.254662700337e-01 3.251846768279e-01 3.249313221060e-01 3.246852012875e-01 3.243934375553e-01 3.240190537091e-01 3.235803011283e-01 3.231576992700e-01 3.228272466068e-01 3.225804743689e-01 3.223172263291e-01 3.219391631810e-01 3.214337733685e-01 3.208885271679e-01 3.204090431185e-01 3.200317513946e-01 3.196975412606e-01 3.193091975148e-01 3.188231352951e-01 3.182846537126e-01 3.177726359309e-01 3.173159736476e-01 3.168778218530e-01 3.164056642964e-01 3.158911753279e-01 3.153751559505e-01 3.149024432466e-01 3.144683246171e-01 3.140090965756e-01 3.134633187590e-01 3.128385301633e-01 3.122149672211e-01 3.116724925364e-01 3.112176375372e-01 3.107747133733e-01 3.102439574803e-01 3.095834910614e-01 3.088434587871e-01 3.081327506743e-01 3.075299729852e-01 3.070199094806e-01 3.065080098545e-01 3.059018746970e-01 3.051736876832e-01 3.043780388240e-01 3.036113431077e-01 3.029327199208e-01 3.023253085434e-01 3.017116935568e-01 3.010250762034e-01 3.002576858153e-01 2.994519791711e-01 2.986644932830e-01 2.979229016143e-01 2.972093459743e-01 2.964883555269e-01 2.957371658418e-01 2.949629520095e-01 2.941770538859e-01 2.933793959477e-01 2.925675066478e-01 2.917450468679e-01 2.909205349099e-01 2.901004357411e-01 2.892847160805e-01 2.884564271502e-01 2.875952689242e-01 2.867030256752e-01 2.857953290953e-01 2.848882538227e-01 2.839890763747e-01 2.830963987401e-01 2.822059020485e-01 2.813006114642e-01 2.803743347835e-01 2.794253147928e-01 2.784580943426e-01 2.774847900842e-01 2.765219657750e-01 2.755728558421e-01 2.746204749130e-01 2.736438576885e-01 2.726360016762e-01 2.716034956268e-01 2.705617681035e-01 2.695294469109e-01 2.685102597679e-01 2.674877809237e-01 2.664461289095e-01 2.653824448231e-01 2.643005340182e-01 2.632097170001e-01 2.621221924710e-01 2.610370588845e-01 2.599477785465e-01 2.588486704195e-01 2.577388707687e-01 2.566172612748e-01 2.554817965198e-01 2.543362942645e-01 2.531851870208e-01 2.520282554571e-01 2.508675143751e-01 2.497013507753e-01 2.485235284557e-01 2.473312665227e-01 2.461283826237e-01 2.449173275610e-01 2.436983969230e-01 2.424736241703e-01 2.412452160306e-01 2.400112268617e-01 2.387698672392e-01 2.375193056567e-01 2.362581319727e-01 2.349827015939e-01 2.336985721246e-01 2.324104218499e-01 2.311187619891e-01 2.298261690213e-01 2.285281602496e-01 2.272206955930e-01 2.258990229770e-01 2.245641384429e-01 2.232225471694e-01 2.218769393311e-01 2.205327245561e-01 2.191859177907e-01 2.178321970144e-01 2.164679802805e-01 2.150926890729e-01 2.137100027642e-01 2.123226651376e-01 2.109331943837e-01 2.095431595210e-01 2.081483520095e-01 2.067471954307e-01 2.053366199150e-01 2.039182045505e-01 2.024968064474e-01 2.010768001991e-01 1.996588328852e-01 1.982359097042e-01 1.968035382947e-01 1.953639716873e-01 1.939245339777e-01 1.924934775853e-01 1.910705151408e-01 1.896464141207e-01 1.882140760007e-01 1.867749186369e-01 1.853390977139e-01 1.839118473757e-01 1.824941125256e-01 1.810755815770e-01 1.796477168445e-01 1.782128822334e-01 1.767811181307e-01 1.753587477196e-01 1.739456991804e-01 1.725311526385e-01 1.711116439726e-01 1.696893459211e-01 1.682760357432e-01 1.668780831872e-01 1.654926758283e-01 1.641108326917e-01 1.627316596772e-01 1.613606563252e-01 1.600040938783e-01 1.586671128706e-01 1.573441360469e-01 1.560292939625e-01 1.547225418935e-01 1.534284573802e-01 1.521528081465e-01 1.508965131891e-01 1.496565032713e-01 1.484290528595e-01 1.472172560590e-01 1.460256675918e-01 1.448571786259e-01 1.437121117777e-01 1.425899370290e-01 1.414911459190e-01 1.404168049908e-01 1.393727271688e-01 1.383573542898e-01 1.373699401484e-01 1.364122524778e-01 1.354874061104e-01 1.345973549457e-01 1.337423492678e-01 1.329239287720e-01 1.321403421286e-01 1.313947031161e-01 1.306900153063e-01 1.300295646631e-01 1.294127095175e-01 1.288397441281e-01 1.283130866211e-01 1.278326730993e-01 1.274023913284e-01 1.270225777558e-01 1.266923276941e-01 1.264151182212e-01 1.261924711981e-01 1.260235724450e-01 1.259106116963e-01 1.258539478094e-01 1.258560243568e-01 1.259164232100e-01 1.260378460043e-01 1.262170813800e-01 1.264550133269e-01 1.267536917128e-01 1.271138716240e-01 1.275353290362e-01 1.280195442268e-01 1.285659491562e-01 1.291737579052e-01 1.298435883024e-01 1.305740921522e-01 1.313638498681e-01 1.322144097483e-01 1.331269274223e-01 1.340996785986e-01 1.351330811186e-01 1.362258300321e-01 1.373764986688e-01 1.385844302602e-01 1.398485373315e-01 1.411672610950e-01 1.425404164469e-01 1.439700130043e-01 1.454561231242e-01 1.469964728819e-01 1.485892957955e-01 1.502304995770e-01 1.519181077155e-01 1.536528939646e-01 1.554374292628e-01 1.572706824600e-01 1.591521559110e-01 1.610812965160e-01 1.630518437580e-01 1.650620574128e-01 1.671117955978e-01 1.692014703425e-01 1.713344090158e-01 1.735092632042e-01 1.757248060578e-01 1.779760566595e-01 1.802604652656e-01 1.825782663590e-01 1.849290851181e-01 1.873165644868e-01 1.897399612171e-01 1.921986306556e-01 1.946885009556e-01 1.972065556624e-01 1.997507320962e-01 2.023231061337e-01 2.049263149536e-01 2.075617071280e-01 2.102278237549e-01 2.129197721161e-01 2.156353886941e-01 2.183743133288e-01 2.211378869413e-01 2.239281512155e-01 2.267475815217e-01 2.295930973493e-01 2.324609090327e-01 2.353496550113e-01 2.382577069452e-01 2.411890136035e-01 2.441456843535e-01 2.471269781543e-01 2.501297749360e-01 2.531515414389e-01 2.561911405124e-01 2.592484094828e-01 2.623281294783e-01 2.654293435149e-01 2.685501981766e-01 2.716882277954e-01 2.748415673043e-01 2.780101883895e-01 2.811970138937e-01 2.844026261061e-01 2.876251005421e-01 2.908641101197e-01 2.941164085290e-01 2.973803405762e-01 3.006607350598e-01 3.039584938005e-01 3.072702794013e-01 3.105970288625e-01 3.139358958552e-01 3.172870588404e-01 3.206527797410e-01 3.240328099838e-01 3.274270549534e-01 3.308344550272e-01 3.342527274179e-01 3.376830665408e-01 3.411261339348e-01 3.445811230817e-01 3.480497655864e-01 3.515295784779e-01 3.550192689708e-01 3.585191011308e-01 3.620297104217e-01 3.655507426991e-01 3.690838984312e-01 3.726262276073e-01 3.761768079288e-01 3.797372258683e-01 3.833065744024e-01 3.868844791538e-01 3.904721909735e-01 3.940682337563e-01 3.976734862198e-01 4.012872238068e-01 4.049075173087e-01 4.085353457426e-01 4.121714975632e-01 4.158141065323e-01 4.194657498624e-01 4.231245059760e-01 4.267883939106e-01 4.304588912229e-01 4.341348846212e-01 4.378173704260e-01 4.415063733638e-01 4.452015812239e-01 4.489021635489e-01 4.526072459408e-01 4.563173508898e-01 4.600321920764e-01 4.637533612370e-01 4.674791832713e-01 4.712088649984e-01 4.749428466938e-01 4.786799076450e-01 4.824209965349e-01 4.861663530701e-01 4.899147531752e-01 4.936653956757e-01 4.974195343074e-01 5.011761632451e-01 5.049355033830e-01 5.086973588292e-01 5.124599265513e-01 5.162254453625e-01 5.199923935593e-01 5.237593991594e-01 5.275302245197e-01 5.313003853476e-01 5.350718574904e-01 5.388441120324e-01 5.426160428659e-01 5.463878570550e-01 5.501606119779e-01 5.539330314959e-01 5.577056010855e-01 5.614773761462e-01 5.652475527235e-01 5.690165271756e-01 5.727846965431e-01 5.765510961285e-01 5.803162880883e-01 5.840790116130e-01 5.878392168642e-01 5.915970300996e-01 5.953522972085e-01 5.991048038726e-01 6.028538763940e-01 6.065983979997e-01 6.103406185155e-01 6.140791376461e-01 6.178124669632e-01 6.215422137515e-01 6.252676583141e-01 6.289880772160e-01 6.327035998546e-01 6.364134404803e-01 6.401181600911e-01 6.438178380421e-01 6.475112088943e-01 6.511971661570e-01 6.548782846270e-01 6.585518706061e-01 6.622189994648e-01 6.658793659351e-01 6.695307162047e-01 6.731759902157e-01 6.768129869567e-01 6.804411783089e-01 6.840624421185e-01 6.876734636550e-01 6.912758387349e-01 6.948702531561e-01 6.984534129623e-01 7.020276399225e-01 7.055925639783e-01 7.091470951084e-01 7.126915799582e-01 7.162242650533e-01 7.197462713962e-01 7.232574758704e-01 7.267567024686e-01 7.302445416132e-01 7.337211909849e-01 7.371841385812e-01 7.406351266353e-01 7.440741427883e-01 7.474986163397e-01 7.509115065572e-01 7.543091656195e-01 7.576934130634e-01 7.610636965049e-01 7.644191668905e-01 7.677603889862e-01 7.710860253408e-01 7.743960208262e-01 7.776923226957e-01 7.809711356706e-01 7.842349367698e-01 7.874822216716e-01 7.907122803056e-01 7.939262496946e-01 7.971225202637e-01 8.003010884648e-01 8.034622625395e-01 8.066053493208e-01 8.097299693454e-01 8.128361803718e-01 8.159227739365e-01 8.189910136900e-01 8.220394398377e-01 8.250682462266e-01 8.280775197416e-01 8.310656146120e-01 8.340330992457e-01 8.369801655501e-01 8.399056295929e-01 8.428100523899e-01 8.456919815990e-01 8.485524154805e-01 8.513905614651e-01 8.542052574832e-01 8.569973184328e-01 8.597668859671e-01 8.625122608957e-01 8.652344423635e-01 8.679313048812e-01 8.706042140279e-01 8.732536237292e-01 8.758771649539e-01 8.784751265981e-01 8.810485589575e-01 8.835957481149e-01 8.861167030560e-01 8.886110037565e-01 8.910791007955e-01 8.935203144201e-01 8.959327056057e-01 8.983186775810e-01 9.006773735914e-01 9.030067466610e-01 9.053089026406e-01 9.075810314909e-01 9.098246456460e-01 9.120398058997e-01 9.142239885543e-01 9.163788595297e-01 9.185034584743e-01 9.205977780998e-01 9.226615915287e-01 9.246938230126e-01 9.266950816964e-01 9.286650139787e-01 9.306025410373e-01 9.325082123935e-01 9.343823214576e-01 9.362223799035e-01 9.380302738234e-01 9.398051703516e-01 9.415462397706e-01 9.432541429582e-01 9.449275406982e-01 9.465671856604e-01 9.481716442499e-01 9.497414940010e-01 9.512765998181e-01 9.527767460983e-01 9.542404030103e-01 9.556685371378e-01 9.570604968298e-01 9.584167824300e-01 9.597356178494e-01 9.610188660231e-01 9.622638852129e-01 9.634721344810e-01 9.646431928963e-01 9.657757224039e-01 9.668708222867e-01 9.679283105519e-01 9.689465507598e-01 9.699264114704e-01 9.708670805065e-01 9.717693637005e-01 9.726321082561e-01 9.734552412288e-01 9.742390136867e-01 9.749823999960e-01 9.756858473980e-01 9.763497774715e-01 9.769725268372e-01 9.775561529895e-01 9.780976535457e-01 9.785981205182e-01 9.790575408488e-01 9.794754351927e-01 9.798523579236e-01 9.801879204505e-01 9.804812842211e-01 9.807330112502e-01 9.809425329586e-01 9.811099063354e-01 9.812349695745e-01 9.813177134523e-01 9.813583361284e-01 9.813558216428e-01 9.813101682549e-01 9.812226900550e-01 9.810918376562e-01 9.809188291160e-01 9.807013806385e-01 9.804409184235e-01 9.801380058536e-01 9.797916722440e-01 9.794020606569e-01 9.789686808129e-01 9.784922506786e-01 9.779718558734e-01 9.774088765071e-01 9.768020433071e-01 9.761517514063e-01 9.754578717860e-01 9.747208131114e-01 9.739412855814e-01 9.731176927535e-01 9.722510340976e-01 9.713411653239e-01 9.703878667762e-01 9.693917023664e-01 9.683519763559e-01 9.672697582270e-01 9.661446310448e-01 9.649775823076e-01 9.637668902289e-01 9.625143385225e-01 9.612198518358e-01 9.598825805678e-01 9.585044090197e-01 9.570834456421e-01 9.556214615717e-01 9.541181630339e-01 9.525741333946e-01 9.509889303414e-01 9.493632710563e-01 9.476972405126e-01 9.459913428691e-01 9.442444806486e-01 9.424595467907e-01 9.406351557410e-01 9.387723494473e-01 9.368705486691e-01 9.349310694846e-01 9.329542920094e-01 9.309385577852e-01 9.288879472277e-01 9.268006932367e-01 9.246768898212e-01 9.225180229530e-01 9.203233251735e-01 9.180942715318e-01 9.158314235910e-01 9.135363915335e-01 9.112069694770e-01 9.088454023826e-01 9.064527479115e-01 9.040291561271e-01 9.015739984253e-01 8.990899338676e-01 8.965762456933e-01 8.940352295541e-01 8.914650414487e-01 8.888691767329e-01 8.862468199906e-01 8.835982534018e-01 8.809261458231e-01 8.782294526510e-01 8.755106816988e-01 8.727686897094e-01 8.700057576033e-01 8.672245399771e-01 8.644211983626e-01 8.616014010183e-01 8.587643077855e-01 8.559094023581e-01 8.530407128885e-01 8.501577489297e-01 8.472612631777e-01 8.443525465989e-01 8.414333911264e-01 8.385050935686e-01 8.355665173892e-01 8.326224845504e-01 8.296715870153e-01 8.267168483795e-01 8.237575078137e-01 8.207963975943e-01 8.178353860161e-01 8.148730187641e-01 8.119138842871e-01 8.089581070917e-01 8.060063526056e-01 8.030616735191e-01 8.001244691152e-01 7.971974820690e-01 7.942791544691e-01 7.913742233348e-01 7.884841843648e-01 7.856078166954e-01 7.827509449165e-01 7.799102093320e-01 7.770919982814e-01 7.742949029433e-01 7.715214746159e-01 7.687747809904e-01 7.660525493466e-01 7.633625354124e-01 7.607005816908e-01 7.580719257881e-01 7.554776228590e-01 7.529186162450e-01 7.503997183559e-01 7.479162598066e-01 7.454779120604e-01 7.430799120222e-01 7.407273767614e-01 7.384223212485e-01 7.361637558889e-01 7.339583013818e-01 7.317999853258e-01 7.296992938603e-01 7.276511441775e-01 7.256608535350e-01 7.237302338156e-01 7.218559111770e-01 7.200489712750e-01 7.183001518448e-01 7.166192151160e-01 7.150040340254e-01 7.134552396417e-01 7.119791441833e-01 7.105691549960e-01 7.092359783694e-01 7.079710264427e-01 7.067841434043e-01 7.056722156948e-01 7.046346396412e-01 7.036786877427e-01 7.027958709159e-01 7.019997102047e-01 7.012783807726e-01 7.006402189973e-01 7.000856557469e-01 6.996096341147e-01 6.992221259977e-01 6.989119375434e-01 6.986916605480e-01 6.985509322812e-01 6.984962368929e-01 6.985280889373e-01 6.986389091948e-01 6.988409531251e-01 6.991199717122e-01 6.994904998195e-01 6.999388167050e-01 7.004723394124e-01 7.010903157071e-01 7.017852938761e-01 7.025696940574e-01 7.034260249541e-01 7.043701090249e-01 7.053869745227e-01 7.064837382534e-01 7.076594006411e-01 7.089048126287e-01 7.102325841401e-01 7.116234308441e-01 7.130943320584e-01 7.146289610245e-01 7.162330032053e-01 7.179074437433e-01 7.196387676494e-01 7.214428179972e-01 7.232986547781e-01 7.252212378767e-01 7.271962327552e-01 7.292271522254e-01 7.313144989189e-01 7.334457976160e-01 7.356355853401e-01 7.378611621281e-01 7.401404691734e-01 7.424551991767e-01 7.448115805660e-01 7.472070971646e-01 7.496308667185e-01 7.520963340436e-01 7.545805827695e-01 7.571025976902e-01 7.596418238548e-01 7.622065093708e-01 7.647920515883e-01 7.673884324883e-01 7.700093055880e-01 7.726297177762e-01 7.752708158330e-01 7.779101754639e-01 7.805561826544e-01 7.832059740189e-01 7.858472186938e-01 7.884948369970e-01 7.911223138544e-01 7.937526492932e-01 7.963622708734e-01 7.989612712235e-01 8.015435057636e-01 8.041006136192e-01 8.066444200673e-01 8.091513294116e-01 8.116411938900e-01 8.140925148511e-01 8.165148352028e-01 8.189015249557e-01 8.212440639069e-01 8.235558593098e-01 8.258133465384e-01 8.280360464248e-01 8.302004399208e-01 8.323200722965e-01 8.343859277228e-01 8.363908909062e-01 8.383475295811e-01 8.402320887383e-01 8.420654387560e-01 8.438238560692e-01 8.455214072398e-01 8.471465779423e-01 8.486970807572e-01 8.501811794854e-01 8.515778204270e-01 8.529077338094e-01 8.541462961875e-01 8.553084216071e-01 8.563842490301e-01 8.573696423286e-01 8.582724218958e-01 8.590757868803e-01 8.597959034448e-01 8.604123315498e-01 8.609393590251e-01 8.613639180809e-01 8.616872528690e-01 8.619137576933e-01 8.620273176674e-01 8.620462575885e-01 8.619470585955e-01 8.617482023088e-01 8.614339316338e-01 8.610074641318e-01 8.604721627995e-01 8.598137809826e-01 8.590499744012e-01 8.581586163934e-01 8.571564310951e-01 8.560309150167e-01 8.547827566160e-01 8.534183019029e-01 8.519222356701e-01 8.503101853561e-01 8.485649792821e-01 8.466991587713e-01 8.447046082093e-01 8.425798824857e-01 8.403321381349e-01 8.379471425119e-01 8.354423356179e-01 8.327978213085e-01 8.300291764078e-01 8.271279108474e-01 8.240914746962e-01 8.209315870647e-01 8.176308144562e-01 8.142072074365e-01 8.106447570013e-01 8.069544307978e-01 8.031332430662e-01 7.991773349186e-01 7.950972592421e-01 7.908779720661e-01 7.865391679716e-01 7.820650401664e-01 7.774652771629e-01 7.727404777995e-01 7.678859321118e-01 7.629137795111e-01 7.578105777063e-01 7.525926699374e-01 7.472513138482e-01 7.417921984827e-01 7.362211853551e-01 7.305295289168e-01 7.247346766710e-01 7.188236113939e-01 7.128117748519e-01 7.066951182856e-01 7.004761440438e-01 6.941659093678e-01 6.877565962004e-01 6.812653204865e-01 6.746827356184e-01 6.680248435921e-01 6.612900025327e-01 6.544838068291e-01 6.476149866555e-01 6.406821023235e-01 6.337017787530e-01 6.266693672588e-01 6.196011531911e-01 6.124979616251e-01 6.053686890330e-01 5.982252596658e-01 5.910690273632e-01 5.839202855349e-01 5.767749413844e-01 5.696552965297e-01 5.625639536316e-01 5.555160457966e-01 5.485246362554e-01 5.415952566969e-01 5.347515779436e-01 5.279955662077e-01 5.213537497499e-01 5.148308953638e-01 5.084464200160e-01 5.022192932629e-01 4.961583252671e-01 4.902944056703e-01 4.846279653999e-01 4.791935033790e-01 4.739978303993e-01 4.690655114318e-01 4.644170660291e-01 4.600623265965e-01 4.560357157634e-01 4.523364317133e-01 4.490016425087e-01 4.460349186330e-01 4.434590278340e-01 4.412919229080e-01 4.395392268458e-01 4.382276769804e-01 4.373528510278e-01 4.369405952136e-01 4.369874772981e-01 4.375050488993e-01 4.384973511927e-01 4.399592547614e-01 4.419042330408e-01 4.443141033953e-01 4.471983913261e-01 4.505394261923e-01 4.543366234427e-01 4.585777117271e-01 4.632470027102e-01 4.683414562815e-01 4.738330124747e-01 4.797202088462e-01 4.859746948863e-01 4.925898370385e-01 4.995422183213e-01 5.068125058486e-01 5.143903800688e-01 5.222446145781e-01 5.303716507440e-01 5.387384784061e-01 5.473386877324e-01 5.561472949500e-01 5.651460701554e-01 5.743239873514e-01 5.836519062851e-01 5.931289010813e-01 6.027216725644e-01 6.124264368919e-01 6.222209615949e-01 6.320894829158e-01 6.420258005293e-01 6.519992934502e-01 6.620139940992e-01 6.720409568436e-01 6.820758102655e-01 6.921029846679e-01 7.021062672379e-01 7.120813499306e-01 7.220051181619e-01 7.318778750658e-01 7.416792896472e-01 7.514037279998e-01 7.610373654616e-01 7.705703522134e-01 7.799963940339e-01 7.892989653860e-01 7.984777016885e-01 8.075145809147e-01 8.164071359652e-01 8.251443760364e-01 8.337182995635e-01 8.421225144453e-01 8.503466529666e-01 8.583881792688e-01 8.662340368404e-01 8.738841635658e-01 8.813271326227e-01 8.885608979729e-01 8.955781110966e-01 9.023727287415e-01 9.089445623666e-01 9.152814836486e-01 9.213883012363e-01 9.272534595224e-01 9.328795848156e-01 9.382599393975e-01 9.433936518829e-01 9.482819864752e-01 9.529143575169e-01 9.573009520322e-01 9.614311623138e-01 9.653109038097e-01 9.689387400993e-01 9.723128116590e-01 9.754414631786e-01 9.783170227323e-01 9.809507619452e-01 9.833374016331e-01 9.854862042783e-01 9.874003213043e-01 9.890796955895e-01 9.905357994375e-01 9.917661737591e-01 9.927853703974e-01 9.935934748281e-01 9.942003427251e-01 9.946149848142e-01 9.948397183932e-01 9.948912956260e-01 9.947713687146e-01 9.944951237706e-01 9.940703968290e-01 9.935059977616e-01 9.928174365444e-01 9.920096039368e-01 9.911019346535e-01 9.901003755164e-01 9.890202033569e-01 9.878723070384e-01 9.866708441509e-01 9.854285053206e-01 9.841574756162e-01 9.828720922550e-01 9.815837285360e-01 9.803067284401e-01 9.790541677458e-01 9.778373662578e-01 9.766705089809e-01 9.755633002305e-01 9.745304191683e-01 9.735790845070e-01 9.727237744181e-01 9.719719681547e-01 9.713344295772e-01 9.708182577395e-01 9.704324238692e-01 9.701843311843e-01 9.700775307001e-01 9.701213451902e-01 9.703153356689e-01 9.706669787342e-01 9.711744971151e-01 9.718404781694e-01 9.726680066652e-01 9.736497751780e-01 9.747916592195e-01 9.760837414615e-01 9.775259896147e-01 9.791132044284e-01 9.808368767540e-01 9.826967105678e-01 9.846768395608e-01 9.867776438843e-01 9.889839057539e-01 9.912916377774e-01 9.936886455230e-01 9.961632065100e-01 9.987108891559e-01 1.001312376404e+00 1.003968297839e+00 1.006657456235e+00 1.009374927672e+00 1.012111192906e+00 1.014848663843e+00 1.017589558924e+00 1.020310862348e+00 1.023015596051e+00 1.025685859301e+00 1.028317173513e+00 1.030905417433e+00 1.033435589266e+00 1.035912032105e+00 1.038318663803e+00 1.040659513066e+00 1.042925313696e+00 1.045115480061e+00 1.047229505821e+00 1.049258202291e+00 1.051212325314e+00 1.053079103986e+00 1.054869911296e+00 1.056580080053e+00 1.058211999198e+00 1.059771125130e+00 1.061254272736e+00 1.062672704150e+00 1.064020740229e+00 1.065310580586e+00 1.066540300634e+00 1.067716053490e+00 1.068842207979e+00 1.069919977069e+00 1.070958441985e+00 1.071952189401e+00 1.072913571041e+00 1.073836430770e+00 1.074728775837e+00 1.075588476637e+00 1.076415419274e+00 1.077214728986e+00 1.077974791096e+00 1.078706331521e+00 1.079396324471e+00 1.080046806869e+00 1.080653653739e+00 1.081205612350e+00 1.081706711759e+00 1.082139040186e+00 1.082505632053e+00 1.082790973963e+00 1.082989874784e+00 1.083094314587e+00 1.083093106981e+00 1.082980113193e+00 1.082740426985e+00 1.082372517528e+00 1.081859282186e+00 1.081199871700e+00 1.080379952340e+00 1.079396276910e+00 1.078242192696e+00 1.076904122503e+00 1.075392240167e+00 1.073686327649e+00 1.071798151380e+00 1.069718855699e+00 1.067447987190e+00 1.064996217015e+00 1.062354897995e+00 1.059542930422e+00 1.056554984954e+00 1.053408012686e+00 1.050109397245e+00 1.046670472607e+00 1.043111579440e+00 1.039436718328e+00 1.035677481185e+00 1.031839996241e+00 1.027955017942e+00 1.024037756821e+00 1.020111988343e+00 1.016210322336e+00 1.012343105589e+00 1.008553345512e+00 1.004854283721e+00 1.001283652240e+00 9.978648804699e-01 9.946248279608e-01 9.915999976013e-01 9.888048331147e-01 9.862837005629e-01 9.840501132318e-01 9.821396455021e-01 9.805740748655e-01 9.793757028548e-01 9.785738579262e-01 9.781799090156e-01 9.782240886213e-01 9.787101339582e-01 9.796626631115e-01 9.810867353996e-01 9.829899515949e-01 9.853831923262e-01 9.882564644070e-01 9.916209295247e-01 9.954547578521e-01 9.997568004586e-01 1.004510712447e+00 1.009688652800e+00 1.015278927497e+00 1.021239642333e+00 1.027547464214e+00 1.034156926826e+00 1.041033224690e+00 1.048125111117e+00 1.055385787316e+00 1.062764093629e+00 1.070198942385e+00 1.077644996363e+00 1.085027318329e+00 1.092300339893e+00 1.099393998329e+00 1.106252628022e+00 1.112820931362e+00 1.119031434384e+00 1.124845027242e+00 1.130196083999e+00 1.135051024643e+00 1.139362076604e+00 1.143093491060e+00 1.146224677736e+00 1.148723371589e+00 1.150590292062e+00 1.151804797433e+00 1.152386766347e+00 1.152337775838e+00 1.151683734672e+00 1.150459264753e+00 1.148692848680e+00 1.146448118968e+00 1.143760784235e+00 1.140706177564e+00 1.137341285968e+00 1.133734017677e+00 1.129964563551e+00 1.126086375913e+00 1.122187063358e+00 1.118311793836e+00 1.114534944449e+00 1.110898185593e+00 1.107441471820e+00 1.104209922534e+00 1.101199735421e+00 1.098445348114e+00 1.095917792321e+00 1.093616755619e+00 1.091512894858e+00 1.089560897252e+00 1.087737411403e+00 1.085972779866e+00 1.084239896657e+00 1.082473853970e+00 1.080642132698e+00 1.078706966627e+00 1.076630598375e+00 1.074417379750e+00 1.072043915978e+00 1.069543839876e+00 1.066933486614e+00 1.064266980120e+00 1.061605805185e+00 1.059017388814e+00 1.056603449758e+00 1.054440393718e+00 1.052644937401e+00 1.051303873677e+00 1.050514063485e+00 1.050361020530e+00 1.050906214829e+00 1.052204861784e+00 1.054273044243e+00 1.057119546705e+00 1.060705700679e+00 1.064983580315e+00 1.069869118407e+00 1.075256655754e+00 1.081031777162e+00 1.087047015061e+00 1.093172424246e+00 1.099247999713e+00 1.105141080690e+00 1.110713748661e+00 1.115842044942e+00 1.120429436711e+00 1.124382105940e+00 1.127652910663e+00 1.130191001296e+00 1.131991909484e+00 1.133060027392e+00 1.133420368354e+00 1.133123607484e+00 1.132215081326e+00 1.130777315956e+00 1.128863903698e+00 1.126556431447e+00 1.123919590505e+00 1.121011644015e+00 1.117890069334e+00 1.114586956774e+00 1.111147056196e+00 1.107576392086e+00 1.103900007747e+00 1.100120395945e+00 1.096239981791e+00 1.092271433935e+00 1.088208668798e+00 1.084080855547e+00 1.079887694413e+00 1.075666611312e+00 1.071579439070e+00 1.066247039190e+00 1.060476351635e+00 1.055260090159e+00 1.051390131442e+00 1.049154463395e+00 1.048195105238e+00 1.047658019119e+00 1.046559627063e+00 1.044165116584e+00 1.040262820623e+00 1.035273300166e+00 1.030064824168e+00 1.025594614567e+00 1.022533658230e+00 1.020982917865e+00 1.020399433909e+00 1.019828238432e+00 1.018287614559e+00 1.015136546892e+00 1.010326837134e+00 1.004434756288e+00 9.984231654037e-01 9.932579609099e-01 9.895473865536e-01 9.872703750042e-01 9.857849726520e-01 9.841117994466e-01 9.813219498182e-01 9.768916093051e-01 9.709145122858e-01 9.640704561399e-01 9.573205950268e-01 9.515457469313e-01 9.471784613979e-01 9.439964097267e-01 9.412155198223e-01 9.378262358274e-01 9.329815941318e-01 9.263306337237e-01 9.181920943694e-01 9.094250589807e-01 9.011106496188e-01 8.941603318701e-01 8.889609288873e-01 8.852301895972e-01 8.821868379512e-01 8.789178386350e-01 8.747567645494e-01 8.696010120447e-01 8.639722351891e-01 8.588002083275e-01 8.550544074017e-01 8.533462773566e-01 8.536250101923e-01 8.551828323015e-01 8.569514304811e-01 8.578997267970e-01 8.574320836312e-01 8.556123781027e-01 8.531346835822e-01 8.510186034197e-01 8.502298662834e-01 8.512926893627e-01 8.540744124247e-01 8.578983477245e-01 8.618768166454e-01 8.652996091301e-01 8.679761422640e-01 8.703498128062e-01 8.733185804989e-01 8.778720507600e-01 8.846841137969e-01 8.937658827089e-01 9.044015209417e-01 9.153962746984e-01 9.254689510100e-01 9.336339635445e-01 9.394949107965e-01 9.432726294351e-01 9.455922824835e-01 9.471632935738e-01 9.484356897704e-01 9.493526208302e-01 9.493761726949e-01 9.477373337427e-01 9.437853552187e-01 9.373379534213e-01 9.289128654334e-01 9.196503918341e-01 9.110378411637e-01 9.044614714309e-01 9.007242618982e-01 8.997442779440e-01 9.006199614416e-01 9.019916718300e-01 9.025732077249e-01 9.017867417379e-01 9.004046457385e-01 9.014071954262e-01 8.756470691776e-01 8.321619005229e-01 7.673816879342e-01 7.153724721701e-01 7.072340015828e-01 7.474785552009e-01 8.093310612677e-01 8.583845076474e-01 8.716573909144e-01 8.429690715945e-01 7.833835754248e-01 7.195256814769e-01 6.852111466789e-01 6.996728032196e-01 7.495307494704e-01 8.022358003496e-01 8.302484593785e-01 8.219889772844e-01 7.836318800733e-01 7.376869640042e-01 7.152958138950e-01 7.365968700061e-01 7.927814825140e-01 8.544629361942e-01 8.933461577559e-01 8.942014731001e-01 8.583015236763e-01 8.036510971273e-01 7.612093225319e-01 7.603735229789e-01 8.059015340793e-01 8.737090157175e-01 9.315248378775e-01 9.568367771247e-01 9.429085936812e-01 8.993743650922e-01 8.499316610357e-01 8.237610856134e-01 8.380293756317e-01 8.840084814236e-01 9.351670971859e-01 9.660706822483e-01 9.639465640780e-01 9.320558123281e-01 8.885822639494e-01 8.602038004703e-01 8.671565563656e-01 9.076917562729e-01 9.595665628677e-01 9.964746693657e-01 1.001542774409e+00 9.727671279207e-01 9.236889117313e-01 8.796154948458e-01 8.662016797867e-01 8.916980936010e-01 9.399754813388e-01 9.835907023703e-01 1.000618842875e+00 9.833133826847e-01 9.402330349753e-01 8.942938532340e-01 8.736754006023e-01 8.939334676746e-01 9.448127337552e-01 9.985315043617e-01 1.028217703667e+00 1.019309384268e+00 9.736717675034e-01 9.100376080387e-01 8.600588072608e-01 8.536397679462e-01 8.961210119106e-01 9.631398752116e-01 1.020533685428e+00 1.043092410012e+00 1.021456665257e+00 9.634112891420e-01 8.928706903181e-01 8.439273399311e-01 8.434366675195e-01 8.895518801800e-01 9.538749121269e-01 1.004158235717e+00 1.020334342172e+00 9.989770230311e-01 9.529765959285e-01 9.078356700630e-01 8.911140204048e-01 9.149468322481e-01 9.664245919003e-01 1.018413059623e+00 1.046612064586e+00 1.039041022154e+00 9.986661023969e-01 9.425287379172e-01 8.974970597910e-01
 3.245222255938e-01 3.246333046135e-01 3.247033744266e-01 3.247062915037e-01 3.246526586751e-01 3.245910765096e-01 3.245706481658e-01 3.246054591292e-01 3.246684473027e-01 3.247170031821e-01 3.247259322611e-01 3.246926577782e-01 3.246361371801e-01 3.245857985800e-01 3.245610576692e-01 3.245611441572e-01 3.245651366802e-01 3.245562212420e-01 3.245319333833e-01 3.244988380364e-01 3.244595712490e-01 3.244142514504e-01 3.243655999482e-01 3.243170797591e-01 3.242677879685e-01 3.242188581193e-01 3.241782701879e-01 3.241488720167e-01 3.241158404915e-01 3.240520522473e-01 3.239462597067e-01 3.238234975919e-01 3.237262644428e-01 3.236752434086e-01 3.236496583531e-01 3.235996642023e-01 3.234847016135e-01 3.233090436563e-01 3.231118841020e-01 3.229440750725e-01 3.228241025060e-01 3.227307585103e-01 3.226245025430e-01 3.224705840738e-01 3.222558027054e-01 3.219916644206e-01 3.217144256822e-01 3.214737660232e-01 3.212966503995e-01 3.211559782267e-01 3.209795422573e-01 3.207119042382e-01 3.203587276129e-01 3.199862126947e-01 3.196651720528e-01 3.194177256655e-01 3.192006618714e-01 3.189467576633e-01 3.186239402451e-01 3.182579216163e-01 3.178933907487e-01 3.175454602918e-01 3.172003796647e-01 3.168518552179e-01 3.165173282843e-01 3.162115903312e-01 3.159149002519e-01 3.155733720104e-01 3.151473829734e-01 3.146545967603e-01 3.141754571442e-01 3.137884533850e-01 3.134878631834e-01 3.131740393574e-01 3.127455562522e-01 3.121879167539e-01 3.115869353834e-01 3.110510293134e-01 3.106186938257e-01 3.102336669980e-01 3.097968690574e-01 3.092619251210e-01 3.086717367728e-01 3.081065117208e-01 3.076003519272e-01 3.071129142162e-01 3.065935909296e-01 3.060301730127e-01 3.054630694154e-01 3.049395635836e-01 3.044553340786e-01 3.039501447774e-01 3.033586404260e-01 3.026848656804e-01 3.020084660407e-01 3.014122520975e-01 3.009068976701e-01 3.004180698805e-01 2.998441364375e-01 2.991386987619e-01 2.983497699448e-01 2.975863245860e-01 2.969308938592e-01 2.963734080235e-01 2.958192640676e-01 2.951720244564e-01 2.944006436357e-01 2.935564755317e-01 2.927377743033e-01 2.920104376862e-01 2.913597080076e-01 2.907068538155e-01 2.899804168815e-01 2.891694148406e-01 2.883168650849e-01 2.874827531973e-01 2.866987089825e-01 2.859466015577e-01 2.851871721461e-01 2.843959429026e-01 2.835790402141e-01 2.827504144404e-01 2.819126961423e-01 2.810639691861e-01 2.802051374242e-01 2.793430438302e-01 2.784827918363e-01 2.776274919636e-01 2.767621397558e-01 2.758666876189e-01 2.749404248814e-01 2.739993100034e-01 2.730575407949e-01 2.721227335528e-01 2.711966368161e-01 2.702727683154e-01 2.693376292955e-01 2.683817751553e-01 2.674040074758e-01 2.664085532552e-01 2.654054655589e-01 2.644118072211e-01 2.634330813991e-01 2.624545801141e-01 2.614547484195e-01 2.604252281872e-01 2.593690015873e-01 2.583033526907e-01 2.572457713001e-01 2.562032039031e-01 2.551604953321e-01 2.541020054339e-01 2.530216759901e-01 2.519234273632e-01 2.508149705453e-01 2.497095447189e-01 2.486083728285e-01 2.475054036562e-01 2.463938263420e-01 2.452739107279e-01 2.441428233547e-01 2.429987348445e-01 2.418442321832e-01 2.406845872672e-01 2.395214383648e-01 2.383556004325e-01 2.371864589697e-01 2.360076871136e-01 2.348148633984e-01 2.336130482730e-01 2.324044610931e-01 2.311901582265e-01 2.299709507790e-01 2.287481373804e-01 2.275231964016e-01 2.262919621397e-01 2.250536438874e-01 2.238073887244e-01 2.225493193668e-01 2.212830837588e-01 2.200141373409e-01 2.187437684765e-01 2.174738880470e-01 2.162022814916e-01 2.149236523270e-01 2.136343124361e-01 2.123332311260e-01 2.110273087155e-01 2.097186637409e-01 2.084129836489e-01 2.071087353741e-01 2.058007366899e-01 2.044859226700e-01 2.031630992145e-01 2.018353885529e-01 2.005036844153e-01 1.991736553258e-01 1.978462351721e-01 1.965186350011e-01 1.951881346851e-01 1.938516175311e-01 1.925101991777e-01 1.911681307242e-01 1.898317192020e-01 1.885018770420e-01 1.871721505377e-01 1.858377949410e-01 1.845006719082e-01 1.831652882563e-01 1.818420624124e-01 1.805334244565e-01 1.792304935445e-01 1.779240225930e-01 1.766146257937e-01 1.753117921657e-01 1.740221608409e-01 1.727477837230e-01 1.714797711889e-01 1.702098219432e-01 1.689375582570e-01 1.676723365226e-01 1.664216218443e-01 1.651872125287e-01 1.639610837543e-01 1.627366810018e-01 1.615159162630e-01 1.603098898112e-01 1.591255456688e-01 1.579630693652e-01 1.568138642903e-01 1.556754775857e-01 1.545514676221e-01 1.534492539696e-01 1.523742842285e-01 1.513228002661e-01 1.502885394337e-01 1.492713288810e-01 1.482750633782e-01 1.473047916684e-01 1.463629272561e-01 1.454480527959e-01 1.445556421316e-01 1.436881484381e-01 1.428494376121e-01 1.420434392745e-01 1.412695432113e-01 1.405294720261e-01 1.398226045103e-01 1.391494281450e-01 1.385148156192e-01 1.379181595336e-01 1.373598043931e-01 1.368391439150e-01 1.363602459971e-01 1.359248050037e-01 1.355322719912e-01 1.351838550731e-01 1.348788638373e-01 1.346186080296e-01 1.344065213064e-01 1.342436241240e-01 1.341301886107e-01 1.340671234055e-01 1.340546057717e-01 1.340931853259e-01 1.341833879082e-01 1.343274474355e-01 1.345234444831e-01 1.347733401152e-01 1.350793054350e-01 1.354383410813e-01 1.358516574797e-01 1.363212622817e-01 1.368458573985e-01 1.374269376900e-01 1.380648127589e-01 1.387572411929e-01 1.395024961265e-01 1.403023580912e-01 1.411575641222e-01 1.420671468744e-01 1.430323657404e-01 1.440513745842e-01 1.451239717224e-01 1.462490272200e-01 1.474263679300e-01 1.486533426320e-01 1.499309116515e-01 1.512599481830e-01 1.526390984741e-01 1.540686654146e-01 1.555463249890e-01 1.570728199049e-01 1.586454933683e-01 1.602639086915e-01 1.619250793267e-01 1.636307505010e-01 1.653819247852e-01 1.671781949765e-01 1.690194673136e-01 1.709029952727e-01 1.728245523226e-01 1.747835857421e-01 1.767790313834e-01 1.788136341833e-01 1.808888498201e-01 1.830024857685e-01 1.851559988126e-01 1.873425739964e-01 1.895599442496e-01 1.918085744832e-01 1.940897659626e-01 1.964048287464e-01 1.987557765120e-01 2.011395740857e-01 2.035524475842e-01 2.059918282820e-01 2.084580759567e-01 2.109505835786e-01 2.134740209060e-01 2.160267693735e-01 2.186092003462e-01 2.212188433229e-01 2.238505228945e-01 2.265021653187e-01 2.291774923871e-01 2.318795657627e-01 2.346082813900e-01 2.373634170457e-01 2.401410905464e-01 2.429375664794e-01 2.457524729418e-01 2.485884851561e-01 2.514480850051e-01 2.543325284759e-01 2.572396525162e-01 2.601661290005e-01 2.631091783501e-01 2.660700386348e-01 2.690489246035e-01 2.720516216921e-01 2.750758364614e-01 2.781178487787e-01 2.811769955428e-01 2.842507631432e-01 2.873400233330e-01 2.904484963960e-01 2.935765603139e-01 2.967211399350e-01 2.998816649980e-01 3.030553906967e-01 3.062415522154e-01 3.094429644852e-01 3.126615473496e-01 3.158956721838e-01 3.191430777843e-01 3.224017149336e-01 3.256714479306e-01 3.289550342705e-01 3.322533324315e-01 3.355643590878e-01 3.388890063319e-01 3.422230702872e-01 3.455683303135e-01 3.489263806126e-01 3.522966019440e-01 3.556796507189e-01 3.590743177327e-01 3.624785534001e-01 3.658932364902e-01 3.693186208127e-01 3.727545351412e-01 3.762017383976e-01 3.796601994896e-01 3.831262905865e-01 3.866009065863e-01 3.900846996049e-01 3.935776712138e-01 3.970812224750e-01 4.005923642653e-01 4.041104938923e-01 4.076370993512e-01 4.111713446741e-01 4.147128277468e-01 4.182623477164e-01 4.218193000777e-01 4.253837278497e-01 4.289548678563e-01 4.325324128264e-01 4.361153122453e-01 4.397045428488e-01 4.433010240114e-01 4.469030118112e-01 4.505114691288e-01 4.541229933761e-01 4.577413268710e-01 4.613632641254e-01 4.649898344825e-01 4.686218151219e-01 4.722593387083e-01 4.759009966746e-01 4.795456041972e-01 4.831934646524e-01 4.868450162297e-01 4.905014098731e-01 4.941616131691e-01 4.978236937736e-01 5.014891985681e-01 5.051567936118e-01 5.088274824975e-01 5.125000053307e-01 5.161743524809e-01 5.198498557426e-01 5.235285319533e-01 5.272068162940e-01 5.308866802573e-01 5.345694204124e-01 5.382500455935e-01 5.419331527357e-01 5.456152755754e-01 5.492975593866e-01 5.529806873773e-01 5.566633414283e-01 5.603461897057e-01 5.640276174135e-01 5.677070479715e-01 5.713867499883e-01 5.750645886376e-01 5.787410804966e-01 5.824157092173e-01 5.860888512323e-01 5.897588721763e-01 5.934271553279e-01 5.970925228128e-01 6.007549412693e-01 6.044150216989e-01 6.080714806747e-01 6.117238204415e-01 6.153715401145e-01 6.190155976930e-01 6.226561883709e-01 6.262923529378e-01 6.299227669775e-01 6.335487302281e-01 6.371696511719e-01 6.407843029298e-01 6.443946770834e-01 6.479978610453e-01 6.515961027443e-01 6.551877424971e-01 6.587721117957e-01 6.623495813695e-01 6.659206820617e-01 6.694846264983e-01 6.730399141498e-01 6.765886844543e-01 6.801282841823e-01 6.836596677913e-01 6.871838420334e-01 6.906973837949e-01 6.942034831937e-01 6.976995099384e-01 7.011855412170e-01 7.046625202268e-01 7.081293663736e-01 7.115864297735e-01 7.150324136107e-01 7.184671369016e-01 7.218905713707e-01 7.253032035902e-01 7.287045970430e-01 7.320941607284e-01 7.354706013067e-01 7.388360214353e-01 7.421890926315e-01 7.455275920726e-01 7.488537476002e-01 7.521671536896e-01 7.554660199393e-01 7.587515797719e-01 7.620227529843e-01 7.652793410377e-01 7.685207527158e-01 7.717475225953e-01 7.749592864070e-01 7.781556569563e-01 7.813356054352e-01 7.844997688771e-01 7.876483608887e-01 7.907785131897e-01 7.938930283007e-01 7.969899026207e-01 8.000702235867e-01 8.031329438575e-01 8.061754342740e-01 8.092013185997e-01 8.122086521766e-01 8.151959613241e-01 8.181657922775e-01 8.211155507398e-01 8.240456531343e-01 8.269557321291e-01 8.298459809853e-01 8.327148755979e-01 8.355633788890e-01 8.383906956301e-01 8.411972556678e-01 8.439812341249e-01 8.467436003199e-01 8.494842250938e-01 8.522009754964e-01 8.548966044911e-01 8.575682878906e-01 8.602165389583e-01 8.628420229948e-01 8.654418421102e-01 8.680184547582e-01 8.705703332554e-01 8.730976631053e-01 8.756004107202e-01 8.780770946392e-01 8.805286399692e-01 8.829545925815e-01 8.853539063481e-01 8.877262965045e-01 8.900724213274e-01 8.923915781217e-01 8.946834179890e-01 8.969468561020e-01 8.991833033613e-01 9.013924258535e-01 9.035723474578e-01 9.057227542654e-01 9.078450111401e-01 9.099372651015e-01 9.120013178813e-01 9.140343176169e-01 9.160380287370e-01 9.180105871452e-01 9.199534104517e-01 9.218644977317e-01 9.237447686578e-01 9.255936126160e-01 9.274109163230e-01 9.291954738160e-01 9.309490466215e-01 9.326691602430e-01 9.343563965279e-01 9.360107777392e-01 9.376323814501e-01 9.392204011513e-01 9.407747926556e-01 9.422944826512e-01 9.437804289964e-01 9.452314898120e-01 9.466479616704e-01 9.480291195008e-01 9.493754982000e-01 9.506859567002e-01 9.519606801341e-01 9.531992606955e-01 9.544024296664e-01 9.555687074989e-01 9.566982597050e-01 9.577906045888e-01 9.588455570661e-01 9.598642819115e-01 9.608442170148e-01 9.617875291927e-01 9.626921069949e-01 9.635587577472e-01 9.643870808697e-01 9.651768508748e-01 9.659274873807e-01 9.666394697181e-01 9.673120187627e-01 9.679456796582e-01 9.685396975920e-01 9.690936744054e-01 9.696088074619e-01 9.700826735104e-01 9.705169481494e-01 9.709107538797e-01 9.712642500475e-01 9.715765849239e-01 9.718479229509e-01 9.720792206934e-01 9.722690952529e-01 9.724173354965e-01 9.725247102127e-01 9.725904620410e-01 9.726144797767e-01 9.725973138384e-01 9.725378103947e-01 9.724373416324e-01 9.722948789583e-01 9.721089468308e-01 9.718821947331e-01 9.716134033780e-01 9.713020177576e-01 9.709486846131e-01 9.705530558843e-01 9.701147857855e-01 9.696340813757e-01 9.691103734510e-01 9.685460340220e-01 9.679381118133e-01 9.672878259243e-01 9.665950565291e-01 9.658596799010e-01 9.650826397737e-01 9.642632769077e-01 9.634012258073e-01 9.624970010721e-01 9.615506951083e-01 9.605620832144e-01 9.595323458912e-01 9.584600549286e-01 9.573457119726e-01 9.561900553153e-01 9.549928316214e-01 9.537541745942e-01 9.524745763549e-01 9.511532854516e-01 9.497915487147e-01 9.483890722372e-01 9.469452100567e-01 9.454618471014e-01 9.439384946554e-01 9.423742146649e-01 9.407714801690e-01 9.391290997755e-01 9.374475951794e-01 9.357268865000e-01 9.339676588372e-01 9.321699999122e-01 9.303354757583e-01 9.284628556469e-01 9.265527886611e-01 9.246064111851e-01 9.226239636927e-01 9.206046138433e-01 9.185508093614e-01 9.164604150160e-01 9.143359761688e-01 9.121776120632e-01 9.099856895388e-01 9.077596132560e-01 9.055013073144e-01 9.032114721109e-01 9.008902280155e-01 8.985369507336e-01 8.961543964291e-01 8.937413242492e-01 8.912994663533e-01 8.888295943575e-01 8.863306205485e-01 8.838059008475e-01 8.812544733451e-01 8.786771151233e-01 8.760753239934e-01 8.734485906788e-01 8.707997810305e-01 8.681274085885e-01 8.654342252967e-01 8.627206574067e-01 8.599861172983e-01 8.572339996237e-01 8.544624984987e-01 8.516752676333e-01 8.488725692968e-01 8.460530913294e-01 8.432217008631e-01 8.403756857824e-01 8.375188143191e-01 8.346511247150e-01 8.317734659519e-01 8.288887329365e-01 8.259950152293e-01 8.230971454124e-01 8.201924894551e-01 8.172856550410e-01 8.143774680613e-01 8.114664364504e-01 8.085571726596e-01 8.056499366738e-01 8.027456013504e-01 7.998454174804e-01 7.969515174130e-01 7.940654359712e-01 7.911877315004e-01 7.883212816199e-01 7.854658343871e-01 7.826247259279e-01 7.797982580415e-01 7.769875569205e-01 7.741971084585e-01 7.714250509747e-01 7.686752543269e-01 7.659484976028e-01 7.632457154565e-01 7.605703362528e-01 7.579227028427e-01 7.553054644530e-01 7.527195694550e-01 7.501662694714e-01 7.476496208658e-01 7.451674652197e-01 7.427259570601e-01 7.403228871547e-01 7.379629651130e-01 7.356471002865e-01 7.333739968927e-01 7.311521243897e-01 7.289754718606e-01 7.268526931549e-01 7.247793198181e-01 7.227620785506e-01 7.207998376787e-01 7.188932760812e-01 7.170494137672e-01 7.152611641985e-01 7.135389589853e-01 7.118780747582e-01 7.102825521450e-01 7.087555711868e-01 7.072924852185e-01 7.059029337488e-01 7.045803867907e-01 7.033326885944e-01 7.021572253300e-01 7.010541121891e-01 7.000299478889e-01 6.990779444321e-01 6.982088764260e-01 6.974132913887e-01 6.966990307524e-01 6.960652077413e-01 6.955104417360e-01 6.950407311600e-01 6.946469031397e-01 6.943417687386e-01 6.941146342720e-01 6.939722012112e-01 6.939156653921e-01 6.939375456540e-01 6.940498626279e-01 6.942383766776e-01 6.945172894148e-01 6.948744839067e-01 6.953166260740e-01 6.958431520705e-01 6.964475570757e-01 6.971394983085e-01 6.979052936001e-01 6.987582542528e-01 6.996857449892e-01 7.006938252791e-01 7.017819267083e-01 7.029408350270e-01 7.041823328197e-01 7.054902301327e-01 7.068791112124e-01 7.083332650074e-01 7.098602179228e-01 7.114578187506e-01 7.131163497512e-01 7.148486660151e-01 7.166347323569e-01 7.184915098537e-01 7.204031497350e-01 7.223735668913e-01 7.244036444430e-01 7.264802760270e-01 7.286188383735e-01 7.307976970843e-01 7.330322432099e-01 7.353071426479e-01 7.376268072557e-01 7.399907027195e-01 7.423865602456e-01 7.448271694248e-01 7.472926252305e-01 7.497973848797e-01 7.523258952925e-01 7.548828803235e-01 7.574667933511e-01 7.600651863302e-01 7.626922124648e-01 7.653252999389e-01 7.679824667798e-01 7.706435434295e-01 7.733165968758e-01 7.759978163833e-01 7.786752583112e-01 7.813649779329e-01 7.840415725374e-01 7.867242097026e-01 7.893929276800e-01 7.920545946858e-01 7.947061781625e-01 7.973368170580e-01 7.999602335955e-01 8.025520060096e-01 8.051329231037e-01 8.076806131441e-01 8.102044057818e-01 8.126997161492e-01 8.151562910498e-01 8.175872317213e-01 8.199694032758e-01 8.223223518725e-01 8.246240010032e-01 8.268850659735e-01 8.290998792688e-01 8.312587155596e-01 8.333738006243e-01 8.354239757116e-01 8.374268125323e-01 8.393624478424e-01 8.412399417627e-01 8.430547343920e-01 8.447975529897e-01 8.464813666498e-01 8.480825647245e-01 8.496220084197e-01 8.510772751302e-01 8.524608998846e-01 8.537635706598e-01 8.549811544779e-01 8.561226751291e-01 8.571690021867e-01 8.581376093667e-01 8.590073622801e-01 8.597919476216e-01 8.604810696169e-01 8.610726049046e-01 8.615729382524e-01 8.619655764512e-01 8.622676584574e-01 8.624580228824e-01 8.625516216637e-01 8.625351571569e-01 8.624106065563e-01 8.621835617375e-01 8.618371169864e-01 8.613886348663e-01 8.608170669317e-01 8.601376462191e-01 8.593398327373e-01 8.584217761988e-01 8.573922025681e-01 8.562339268364e-01 8.549641904177e-01 8.535636665301e-01 8.520467567084e-01 8.504026629864e-01 8.486323027492e-01 8.467416591849e-01 8.447150470082e-01 8.425715420052e-01 8.402915428281e-01 8.378878207124e-01 8.353532016166e-01 8.326853842624e-01 8.298947319742e-01 8.269635548181e-01 8.239104816696e-01 8.207193290848e-01 8.174013708675e-01 8.139523613967e-01 8.103666932814e-01 8.066581474132e-01 8.028095479843e-01 7.988376395350e-01 7.947300229972e-01 7.904948857561e-01 7.861332267529e-01 7.816364117830e-01 7.770196271047e-01 7.722676630959e-01 7.673975584582e-01 7.623988352199e-01 7.572761249459e-01 7.520352799365e-01 7.466689255122e-01 7.411914092101e-01 7.355897579691e-01 7.298795014265e-01 7.240547584010e-01 7.181184324060e-01 7.120800200526e-01 7.059297512589e-01 6.996852715571e-01 6.933371026217e-01 6.868973621455e-01 6.803661187890e-01 6.737457980237e-01 6.670465448604e-01 6.602631706128e-01 6.534134656492e-01 6.464883710290e-01 6.395053767894e-01 6.324629653784e-01 6.253685398269e-01 6.182335031085e-01 6.110544665022e-01 6.038517010064e-01 5.966206589772e-01 5.893789341434e-01 5.821293974015e-01 5.748825105261e-01 5.676518085475e-01 5.604394030082e-01 5.532675406290e-01 5.461344285492e-01 5.390645109095e-01 5.320622878832e-01 5.251419644010e-01 5.183236583430e-01 5.116102832926e-01 5.050320790340e-01 4.985871422093e-01 4.923088639481e-01 4.862026434656e-01 4.802889031015e-01 4.745919033936e-01 4.691173201156e-01 4.638996867834e-01 4.589407478952e-01 4.542766858264e-01 4.499139986756e-01 4.458762256396e-01 4.421878515862e-01 4.388532639704e-01 4.359078589724e-01 4.333492681426e-01 4.312108197367e-01 4.294946579883e-01 4.282185858501e-01 4.273964344007e-01 4.270282978399e-01 4.271365274120e-01 4.277096235588e-01 4.287665752526e-01 4.302965020738e-01 4.323054482708e-01 4.347903140190e-01 4.377386970702e-01 4.411564361364e-01 4.450180646619e-01 4.493279955064e-01 4.540621031253e-01 4.592142891359e-01 4.647678625661e-01 4.707005577674e-01 4.770089453707e-01 4.836574704747e-01 4.906477500943e-01 4.979447234675e-01 5.055413038833e-01 5.134117359384e-01 5.215384054934e-01 5.299096735476e-01 5.384938160782e-01 5.472896179694e-01 5.562609662822e-01 5.654042488254e-01 5.746955888600e-01 5.841181115303e-01 5.936619012187e-01 6.032968486601e-01 6.130264538280e-01 6.228166079030e-01 6.326662539368e-01 6.425558044798e-01 6.524674856676e-01 6.623985258424e-01 6.723209963548e-01 6.822370066739e-01 6.921214711595e-01 7.019710907622e-01 7.117710891259e-01 7.215073048960e-01 7.311752331276e-01 7.407554374964e-01 7.502471668065e-01 7.596319806282e-01 7.689059595338e-01 7.780563542477e-01 7.870745576766e-01 7.959557027410e-01 8.046841017624e-01 8.132598245307e-01 8.216663278727e-01 8.299038377422e-01 8.379604266923e-01 8.458306682701e-01 8.535081686093e-01 8.609844216529e-01 8.682587147551e-01 8.753181019993e-01 8.821644025698e-01 8.887864914931e-01 8.951856638977e-01 9.013530759306e-01 9.072857991017e-01 9.129836613117e-01 9.184369702652e-01 9.236520541934e-01 9.286175114807e-01 9.333388038417e-01 9.378100427722e-01 9.420300824324e-01 9.460032646964e-01 9.497205755385e-01 9.531934218834e-01 9.564129548221e-01 9.593871921598e-01 9.621159157382e-01 9.645973831898e-01 9.668430870429e-01 9.688463478538e-01 9.706209796383e-01 9.721644382255e-01 9.734837818777e-01 9.745870170968e-01 9.754747716627e-01 9.761614021025e-01 9.766456986494e-01 9.769422453356e-01 9.770548292966e-01 9.769945019934e-01 9.767708266750e-01 9.763897793609e-01 9.758684861411e-01 9.752113694752e-01 9.744330488020e-01 9.735432341635e-01 9.725540276701e-01 9.714810710254e-01 9.703311878928e-01 9.691226910609e-01 9.678645182019e-01 9.665721303082e-01 9.652582947425e-01 9.639362764803e-01 9.626205820925e-01 9.613215015155e-01 9.600564110337e-01 9.588343619792e-01 9.576709826737e-01 9.565767256198e-01 9.555648591110e-01 9.546467732472e-01 9.538317007111e-01 9.531331611363e-01 9.525571270551e-01 9.521168948919e-01 9.518147784586e-01 9.516643720474e-01 9.516663733122e-01 9.518291333922e-01 9.521581416741e-01 9.526520073928e-01 9.533185038329e-01 9.541532110235e-01 9.551618956947e-01 9.563385650441e-01 9.576849333432e-01 9.591989187268e-01 9.608677588033e-01 9.626985703019e-01 9.646750718727e-01 9.667973346336e-01 9.690553032495e-01 9.714378965818e-01 9.739430972728e-01 9.765506674915e-01 9.792618236680e-01 9.820565357108e-01 9.849312866826e-01 9.878698749091e-01 9.908609429720e-01 9.938999117382e-01 9.969630640069e-01 1.000053156614e+00 1.003148223986e+00 1.006242551602e+00 1.009326483119e+00 1.012383436193e+00 1.015413666702e+00 1.018397855478e+00 1.021337383912e+00 1.024216337378e+00 1.027031651554e+00 1.029778135221e+00 1.032443447187e+00 1.035033758440e+00 1.037533300586e+00 1.039948851117e+00 1.042271130890e+00 1.044500234795e+00 1.046638309193e+00 1.048678964218e+00 1.050631519943e+00 1.052487404040e+00 1.054256369431e+00 1.055935351451e+00 1.057529515558e+00 1.059043008573e+00 1.060475892943e+00 1.061837695059e+00 1.063124583212e+00 1.064349210808e+00 1.065508714932e+00 1.066611015060e+00 1.067658856703e+00 1.068652383239e+00 1.069602206346e+00 1.070502169537e+00 1.071362835423e+00 1.072177465014e+00 1.072953321339e+00 1.073688400185e+00 1.074379931259e+00 1.075031975474e+00 1.075634491021e+00 1.076193629973e+00 1.076697190326e+00 1.077145362280e+00 1.077534525632e+00 1.077851744357e+00 1.078099414077e+00 1.078261099825e+00 1.078338887141e+00 1.078317129282e+00 1.078190680190e+00 1.077950986288e+00 1.077588320356e+00 1.077098129213e+00 1.076465954568e+00 1.075691902522e+00 1.074760873158e+00 1.073673487079e+00 1.072417357279e+00 1.070991879760e+00 1.069394813435e+00 1.067615053735e+00 1.065664515883e+00 1.063528213994e+00 1.061218630651e+00 1.058734634252e+00 1.056078714891e+00 1.053265008115e+00 1.050288366126e+00 1.047171583924e+00 1.043915190826e+00 1.040541505559e+00 1.037059084198e+00 1.033484132539e+00 1.029841702916e+00 1.026138877081e+00 1.022411917964e+00 1.018668011380e+00 1.014941886786e+00 1.011252648120e+00 1.007624267749e+00 1.004090293347e+00 1.000666398978e+00 9.973920872760e-01 9.942814560937e-01 9.913742287028e-01 9.886882513490e-01 9.862534072447e-01 9.841004528104e-01 9.822430534991e-01 9.807206274316e-01 9.795421024018e-01 9.787380293822e-01 9.783250811486e-01 9.783197800752e-01 9.787426691558e-01 9.795972083886e-01 9.809077572182e-01 9.826678074796e-01 9.848954308808e-01 9.875830424097e-01 9.907314514830e-01 9.943411944013e-01 9.983895915852e-01 1.002883382324e+00 1.007786738472e+00 1.013092896004e+00 1.018772817765e+00 1.024794451304e+00 1.031133181887e+00 1.037743306977e+00 1.044595678764e+00 1.051635288107e+00 1.058826062554e+00 1.066110084281e+00 1.073441287842e+00 1.080764624706e+00 1.088016392152e+00 1.095155514797e+00 1.102107649834e+00 1.108831432533e+00 1.115260884253e+00 1.121344442914e+00 1.127036099603e+00 1.132274298862e+00 1.137030691525e+00 1.141249016342e+00 1.144910588440e+00 1.147974842584e+00 1.150425682042e+00 1.152251002839e+00 1.153435198528e+00 1.153996059159e+00 1.153926046173e+00 1.153261290322e+00 1.152018084761e+00 1.150237388777e+00 1.147967851281e+00 1.145248606144e+00 1.142156203817e+00 1.138735361453e+00 1.135069826883e+00 1.131220449708e+00 1.127258132668e+00 1.123262236880e+00 1.119283445345e+00 1.115404276804e+00 1.111659186089e+00 1.108113459464e+00 1.104793433744e+00 1.101726185413e+00 1.098935959648e+00 1.096405378516e+00 1.094148553173e+00 1.092123200199e+00 1.090311611375e+00 1.088672786084e+00 1.087151932614e+00 1.085716567265e+00 1.084296112473e+00 1.082862336418e+00 1.081354714230e+00 1.079748407373e+00 1.078015072619e+00 1.076132744876e+00 1.074118738079e+00 1.071967585497e+00 1.069730692155e+00 1.067439236145e+00 1.065163095816e+00 1.062976242783e+00 1.060954525824e+00 1.059204272834e+00 1.057802006791e+00 1.056855872871e+00 1.056442021237e+00 1.056638877977e+00 1.057508445123e+00 1.059084849568e+00 1.061392826710e+00 1.064414285667e+00 1.068127413486e+00 1.072459994549e+00 1.077338449034e+00 1.082655470671e+00 1.088289636479e+00 1.094113691857e+00 1.099979053581e+00 1.105759309031e+00 1.111305502235e+00 1.116501733440e+00 1.121231919597e+00 1.125400470574e+00 1.128938508374e+00 1.131786034222e+00 1.133924516548e+00 1.135336259216e+00 1.136044252419e+00 1.136076949451e+00 1.135484115334e+00 1.134331988792e+00 1.132677992419e+00 1.130610408017e+00 1.128185763887e+00 1.125485426572e+00 1.122564541348e+00 1.119474395961e+00 1.116262729635e+00 1.112950264806e+00 1.109572573626e+00 1.106127107610e+00 1.102636157532e+00 1.099096609145e+00 1.095515609516e+00 1.091905054529e+00 1.088267101758e+00 1.084633805068e+00 1.081011394671e+00 1.077442860382e+00 1.073922826333e+00 1.069207574330e+00 1.064108875932e+00 1.059618828888e+00 1.056526464917e+00 1.055104613738e+00 1.054978475851e+00 1.055279584735e+00 1.055009629493e+00 1.053426809088e+00 1.050319643084e+00 1.046105121452e+00 1.041648032941e+00 1.037900336847e+00 1.035522321147e+00 1.034604365348e+00 1.034595862569e+00 1.034540941455e+00 1.033457904424e+00 1.030708410792e+00 1.026249160225e+00 1.020658740626e+00 1.014897848511e+00 1.009928084528e+00 1.006351674187e+00 1.004138386898e+00 1.002640513250e+00 1.000872006749e+00 9.978936030388e-01 9.931691955029e-01 9.867898638485e-01 9.794224227962e-01 9.720317289124e-01 9.655065599341e-01 9.602991777581e-01 9.562094273456e-01 9.524795335869e-01 9.481190747580e-01 9.422931236375e-01 9.346636179806e-01 9.255656583289e-01 9.158767218849e-01 9.067082064491e-01 8.990034116509e-01 8.931769010659e-01 8.889592794031e-01 8.855705289376e-01 8.820782115274e-01 8.777881759377e-01 8.725677603754e-01 8.669148445319e-01 8.617439350989e-01 8.580179618078e-01 8.563496259197e-01 8.566960901935e-01 8.583602745125e-01 8.602820799412e-01 8.614468285350e-01 8.612710609851e-01 8.598494319560e-01 8.579037883222e-01 8.564859696249e-01 8.565898935087e-01 8.587553049621e-01 8.628471272527e-01 8.681656085490e-01 8.737843734022e-01 8.789379616514e-01 8.833634031261e-01 8.874220324625e-01 8.919180415894e-01 8.977489930440e-01 9.055070472918e-01 9.151424583317e-01 9.259089746318e-01 9.366060823104e-01 9.459528454633e-01 9.529742699144e-01 9.572910969427e-01 9.591589124112e-01 9.592604834775e-01 9.583992406308e-01 9.571507169109e-01 9.556001698302e-01 9.533441287634e-01 9.497242654269e-01 9.441625135650e-01 9.365120091855e-01 9.272888203069e-01 9.176061126153e-01 9.088907874331e-01 9.024426111365e-01 8.989514734449e-01 8.982044437787e-01 8.991683086624e-01 9.003566348952e-01 9.003560373643e-01 8.984041132077e-01 8.947925260119e-01 8.907924341275e-01 8.701092995071e-01 8.308347237987e-01 7.674750147278e-01 7.117815430240e-01 6.959876672350e-01 7.295748519938e-01 7.894813946157e-01 8.411499039430e-01 8.595190700899e-01 8.358701652408e-01 7.787374021965e-01 7.129004293279e-01 6.728269286528e-01 6.822152668240e-01 7.321078468748e-01 7.902770727995e-01 8.269185375643e-01 8.275205190432e-01 7.951101090810e-01 7.491937887237e-01 7.198121029044e-01 7.306678714611e-01 7.792738191659e-01 8.394415786268e-01 8.820501522916e-01 8.892874432101e-01 8.593420345079e-01 8.071078283943e-01 7.614371078127e-01 7.529761955867e-01 7.915003851841e-01 8.569280279838e-01 9.171195508492e-01 9.473850147735e-01 9.380645908202e-01 8.958010636223e-01 8.421197760768e-01 8.067852539322e-01 8.116285136958e-01 8.533144517296e-01 9.068378023412e-01 9.448000741194e-01 9.511595237655e-01 9.256406699191e-01 8.832713177516e-01 8.494488912297e-01 8.470274585797e-01 8.798090342023e-01 9.293849671722e-01 9.695415407936e-01 9.811523873145e-01 9.590309679420e-01 9.134133060941e-01 8.673128217037e-01 8.471570473269e-01 8.657409534900e-01 9.117215472134e-01 9.591501788710e-01 9.846635212465e-01 9.775774850029e-01 9.427209148570e-01 8.991745527211e-01 8.731328591638e-01 8.827793509130e-01 9.239860638454e-01 9.735407557959e-01 1.005512434919e+00 1.003855574175e+00 9.676894000358e-01 9.121632592217e-01 8.651458190432e-01 8.548519979227e-01 8.895369836049e-01 9.499304455804e-01 1.004754987841e+00 1.028931785686e+00 1.011696926787e+00 9.587091947797e-01 8.915244881790e-01 8.425692485482e-01 8.393841278780e-01 8.832675212923e-01 9.484224750911e-01 1.002884551887e+00 1.025223461270e+00 1.009813142724e+00 9.669323496436e-01 9.198191460925e-01 8.958444942645e-01 9.104570679583e-01 9.553330387297e-01 1.005502435317e+00 1.035997437426e+00 1.032761255104e+00 9.962734244250e-01 9.413447701349e-01 8.939140357971e-01
 3.189940021844e-01 3.190563810529e-01 3.190782109848e-01 3.190323684680e-01 3.189290161628e-01 3.188165030261e-01 3.187446801274e-01 3.187302095635e-01 3.187461576897e-01 3.187478151709e-01 3.187075883427e-01 3.186233663009e-01 3.185161577817e-01 3.184159642467e-01 3.183431663941e-01 3.182963760232e-01 3.182544430718e-01 3.181974750431e-01 3.181229772466e-01 3.180379865306e-01 3.179491810618e-01 3.178567335542e-01 3.177629406016e-01 3.176688598493e-01 3.175726494995e-01 3.174748369056e-01 3.173829866808e-01 3.173027713565e-01 3.172212700159e-01 3.171117571100e-01 3.169607713358e-01 3.167905742364e-01 3.166426840317e-01 3.165394595917e-01 3.164617519195e-01 3.163615711074e-01 3.161992186078e-01 3.159749778409e-01 3.157286268889e-01 3.155082674016e-01 3.153352424323e-01 3.151899304850e-01 3.150326113901e-01 3.148285343464e-01 3.145630609158e-01 3.142484426045e-01 3.139202557906e-01 3.136267877179e-01 3.133959718956e-01 3.132026852259e-01 3.129752649023e-01 3.126580350941e-01 3.122549130187e-01 3.118317234399e-01 3.114601918518e-01 3.111606848804e-01 3.108933457658e-01 3.105906047107e-01 3.102206581634e-01 3.098078378386e-01 3.093960867869e-01 3.090005035115e-01 3.086073501030e-01 3.082095925979e-01 3.078269062319e-01 3.074736257399e-01 3.071302850743e-01 3.067437567949e-01 3.062708311816e-01 3.057300805343e-01 3.051992175408e-01 3.047596939735e-01 3.044091383090e-01 3.040505494967e-01 3.035771284719e-01 3.029728052322e-01 3.023214038170e-01 3.017346714987e-01 3.012531502334e-01 3.008229332567e-01 3.003442753592e-01 2.997651864810e-01 2.991293382358e-01 2.985174230953e-01 2.979662067577e-01 2.974374505428e-01 2.968772803258e-01 2.962713198719e-01 2.956589270916e-01 2.950895427353e-01 2.945629102542e-01 2.940175121161e-01 2.933877550813e-01 2.926722103652e-01 2.919502805950e-01 2.913060097754e-01 2.907563684252e-01 2.902280225488e-01 2.896190436263e-01 2.888765251722e-01 2.880457631097e-01 2.872367380684e-01 2.865358706075e-01 2.859376243672e-01 2.853492469066e-01 2.846694020277e-01 2.838633250614e-01 2.829799544576e-01 2.821184728921e-01 2.813497279593e-01 2.806624564129e-01 2.799784927720e-01 2.792213476268e-01 2.783766704626e-01 2.774867336424e-01 2.766154650794e-01 2.757969000950e-01 2.750159134792e-01 2.742281384601e-01 2.734071538213e-01 2.725578581468e-01 2.716963523082e-01 2.708292969859e-01 2.699532824062e-01 2.690686865708e-01 2.681798510258e-01 2.672907921586e-01 2.664058527440e-01 2.655138521160e-01 2.645954646057e-01 2.636486576385e-01 2.626860041937e-01 2.617220396781e-01 2.607643525840e-01 2.598163655466e-01 2.588720981030e-01 2.579191622489e-01 2.569471305901e-01 2.559545424267e-01 2.549433411059e-01 2.539250376963e-01 2.529147314357e-01 2.519204955210e-01 2.509293641519e-01 2.499213623343e-01 2.488849087821e-01 2.478219406889e-01 2.467476791277e-01 2.456804981415e-01 2.446293634880e-01 2.435829078117e-01 2.425242059925e-01 2.414448515777e-01 2.403469250126e-01 2.392394288717e-01 2.381331964697e-01 2.370349956502e-01 2.359367851348e-01 2.348323761256e-01 2.337206023027e-01 2.325995538746e-01 2.314665934543e-01 2.303237574549e-01 2.291769042014e-01 2.280277399516e-01 2.268788187958e-01 2.257280515503e-01 2.245709018163e-01 2.234014730248e-01 2.222234735787e-01 2.210409729314e-01 2.198548272375e-01 2.186658872298e-01 2.174754037148e-01 2.162841882361e-01 2.150902348853e-01 2.138915675214e-01 2.126871319265e-01 2.114742445007e-01 2.102551033610e-01 2.090344809917e-01 2.078154425391e-01 2.065982956305e-01 2.053836594797e-01 2.041656559569e-01 2.029398483088e-01 2.017066503091e-01 2.004695679170e-01 1.992331436892e-01 1.980011806701e-01 1.967748049829e-01 1.955494169399e-01 1.943211004548e-01 1.930893308908e-01 1.918555054876e-01 1.906205671207e-01 1.893899570907e-01 1.881664360381e-01 1.869478669603e-01 1.857309275444e-01 1.845131541682e-01 1.832938902814e-01 1.820776904810e-01 1.808712415539e-01 1.796768361265e-01 1.784898745439e-01 1.773039249350e-01 1.761196441534e-01 1.749406287352e-01 1.737785015407e-01 1.726362767749e-01 1.715086320070e-01 1.703844536079e-01 1.692625184988e-01 1.681499767962e-01 1.670558697690e-01 1.659835638688e-01 1.649267212029e-01 1.638751536950e-01 1.628267560212e-01 1.617899990242e-01 1.607748925414e-01 1.597826903307e-01 1.588087113942e-01 1.578458328702e-01 1.568929896287e-01 1.559605328532e-01 1.550573286205e-01 1.541835292119e-01 1.533334178029e-01 1.525030811880e-01 1.516936098306e-01 1.509125556516e-01 1.501658015983e-01 1.494519033987e-01 1.487639986319e-01 1.481011284090e-01 1.474667319194e-01 1.468635542372e-01 1.462965319707e-01 1.457653714662e-01 1.452655205313e-01 1.447972623431e-01 1.443647896830e-01 1.439713327788e-01 1.436164658950e-01 1.433030315822e-01 1.430290246901e-01 1.427948215915e-01 1.426037460338e-01 1.424560662494e-01 1.423518829650e-01 1.422896546987e-01 1.422726380400e-01 1.423019143751e-01 1.423781223314e-01 1.425014294334e-01 1.426694350292e-01 1.428841458050e-01 1.431480151204e-01 1.434602903936e-01 1.438227635408e-01 1.442348669206e-01 1.446960823558e-01 1.452070123481e-01 1.457664138419e-01 1.463765900293e-01 1.470359155278e-01 1.477456624134e-01 1.485057070957e-01 1.493147698240e-01 1.501727704238e-01 1.510797670456e-01 1.520372272983e-01 1.530438045459e-01 1.540997957526e-01 1.552036339590e-01 1.563525848454e-01 1.575475828249e-01 1.587886632178e-01 1.600772854802e-01 1.614128077671e-01 1.627935399586e-01 1.642195010304e-01 1.656887911784e-01 1.672013579105e-01 1.687555347826e-01 1.703497715552e-01 1.719868606218e-01 1.736657311548e-01 1.753855551892e-01 1.771454701037e-01 1.789452846204e-01 1.807825605188e-01 1.826569829354e-01 1.845664302238e-01 1.865118575269e-01 1.884932761472e-01 1.905140180370e-01 1.925704960287e-01 1.946624996086e-01 1.967860905510e-01 1.989382748089e-01 2.011207886564e-01 2.033350371700e-01 2.055820746007e-01 2.078627718699e-01 2.101752751982e-01 2.125169559048e-01 2.148817820045e-01 2.172729773414e-01 2.196897480109e-01 2.221348284098e-01 2.246110127494e-01 2.271150800668e-01 2.296439072709e-01 2.321942440434e-01 2.347657697652e-01 2.373595331299e-01 2.399783473133e-01 2.426234106797e-01 2.452937332422e-01 2.479876143628e-01 2.506995736270e-01 2.534280907285e-01 2.561756256339e-01 2.589461172643e-01 2.617400218349e-01 2.645573395886e-01 2.673944208589e-01 2.702462397812e-01 2.731144657609e-01 2.759995208666e-01 2.789056592490e-01 2.818333653480e-01 2.847821913753e-01 2.877471875024e-01 2.907253616878e-01 2.937196282561e-01 2.967289273533e-01 2.997591626338e-01 3.028092482906e-01 3.058753468246e-01 3.089559408098e-01 3.120483077254e-01 3.151544952180e-01 3.182776831404e-01 3.214179445357e-01 3.245729868778e-01 3.277421415121e-01 3.309220915224e-01 3.341130314592e-01 3.373177481727e-01 3.405365583307e-01 3.437697844581e-01 3.470140505633e-01 3.502677293879e-01 3.535323220938e-01 3.568083908018e-01 3.600964312487e-01 3.633963748477e-01 3.667083747738e-01 3.700287142187e-01 3.733574249713e-01 3.766975101942e-01 3.800494478706e-01 3.834113066215e-01 3.867834774230e-01 3.901641079529e-01 3.935531217783e-01 3.969522839109e-01 4.003604218305e-01 4.037779434496e-01 4.072052096625e-01 4.106384932530e-01 4.140792883378e-01 4.175279718883e-01 4.209846547087e-01 4.244494327208e-01 4.279217032008e-01 4.313988077234e-01 4.348832674320e-01 4.383739947353e-01 4.418702143048e-01 4.453740629234e-01 4.488836197614e-01 4.523983231901e-01 4.559196584720e-01 4.594457325240e-01 4.629758071691e-01 4.665113850339e-01 4.700519399340e-01 4.735967303256e-01 4.771477688135e-01 4.807006123892e-01 4.842582325294e-01 4.878180849198e-01 4.913814276789e-01 4.949491499950e-01 4.985202427800e-01 5.020942719543e-01 5.056704652955e-01 5.092492990293e-01 5.128298195997e-01 5.164143917914e-01 5.200000316232e-01 5.235872902892e-01 5.271768518432e-01 5.307668665594e-01 5.343584710207e-01 5.379511013366e-01 5.415443992322e-01 5.451375431973e-01 5.487313191533e-01 5.523253626914e-01 5.559194318137e-01 5.595130770081e-01 5.631051261756e-01 5.666972000372e-01 5.702884206089e-01 5.738778486506e-01 5.774663591479e-01 5.810538337522e-01 5.846388517940e-01 5.882219200593e-01 5.918016282104e-01 5.953801645840e-01 5.989561171851e-01 6.025294910633e-01 6.060994339038e-01 6.096664099456e-01 6.132295213440e-01 6.167881195133e-01 6.203435853868e-01 6.238948860824e-01 6.274420748705e-01 6.309843109326e-01 6.345211276356e-01 6.380525901361e-01 6.415791410316e-01 6.450996508066e-01 6.486153973406e-01 6.521240297899e-01 6.556258709756e-01 6.591228105168e-01 6.626111021425e-01 6.660936874272e-01 6.695680822934e-01 6.730353504492e-01 6.764957134827e-01 6.799476099493e-01 6.833912536339e-01 6.868260903417e-01 6.902528979953e-01 6.936703770226e-01 6.970792004165e-01 7.004781744529e-01 7.038680208848e-01 7.072474530224e-01 7.106160770212e-01 7.139753751040e-01 7.173242683625e-01 7.206610587869e-01 7.239877496680e-01 7.273024204947e-01 7.306055873495e-01 7.338971274744e-01 7.371760495072e-01 7.404426442705e-01 7.436968779372e-01 7.469378838490e-01 7.501661445766e-01 7.533804393967e-01 7.565804477155e-01 7.597673956528e-01 7.629395824830e-01 7.660983647009e-01 7.692416058146e-01 7.723698822931e-01 7.754828993726e-01 7.785805039933e-01 7.816616045149e-01 7.847279651191e-01 7.877771151283e-01 7.908087634883e-01 7.938250312657e-01 7.968228359688e-01 7.998045129177e-01 8.027680161445e-01 8.057125959404e-01 8.086402702946e-01 8.115488136601e-01 8.144384669552e-01 8.173099561553e-01 8.201610436173e-01 8.229930375830e-01 8.258052781622e-01 8.285968863172e-01 8.313689240417e-01 8.341194681200e-01 8.368490461113e-01 8.395577795535e-01 8.422444134664e-01 8.449096840313e-01 8.475529138209e-01 8.501731282325e-01 8.527723408021e-01 8.553468580433e-01 8.578987349992e-01 8.604278651129e-01 8.629320925269e-01 8.654129587564e-01 8.678694875213e-01 8.703009910578e-01 8.727086966769e-01 8.750900228614e-01 8.774464451222e-01 8.797772090078e-01 8.820821827938e-01 8.843612019207e-01 8.866126301247e-01 8.888375666991e-01 8.910364944518e-01 8.932074449006e-01 8.953513606559e-01 8.974668236312e-01 8.995540694843e-01 9.016140852075e-01 9.036443368608e-01 9.056447830031e-01 9.076182727445e-01 9.095610529934e-01 9.114741248979e-01 9.133570552523e-01 9.152094985746e-01 9.170323528196e-01 9.188243400100e-01 9.205848094753e-01 9.223131954483e-01 9.240108665835e-01 9.256766916435e-01 9.273105613203e-01 9.289121206555e-01 9.304807520985e-01 9.320164889599e-01 9.335197927158e-01 9.349887578741e-01 9.364246814864e-01 9.378269468658e-01 9.391950261549e-01 9.405291641921e-01 9.418276948118e-01 9.430925408433e-01 9.443227293672e-01 9.455171340846e-01 9.466763195603e-01 9.477997528481e-01 9.488871967110e-01 9.499389457215e-01 9.509539222480e-01 9.519322607641e-01 9.528746075372e-01 9.537789002738e-01 9.546470122703e-01 9.554769757186e-01 9.562696811659e-01 9.570248437069e-01 9.577425843678e-01 9.584214244826e-01 9.590616462517e-01 9.596643094065e-01 9.602277357329e-01 9.607521757613e-01 9.612384114902e-01 9.616852236918e-01 9.620929737973e-01 9.624606866131e-01 9.627886161430e-01 9.630774424888e-01 9.633260776864e-01 9.635351980069e-01 9.637035821719e-01 9.638317337096e-01 9.639202933782e-01 9.639670636903e-01 9.639745801055e-01 9.639407966211e-01 9.638659876254e-01 9.637498735325e-01 9.635939148020e-01 9.633969567019e-01 9.631578783502e-01 9.628779201857e-01 9.625565176619e-01 9.621937413679e-01 9.617908254765e-01 9.613453798283e-01 9.608590282663e-01 9.603314056184e-01 9.597616540421e-01 9.591512910081e-01 9.584989110054e-01 9.578048311284e-01 9.570701774271e-01 9.562939382145e-01 9.554763294709e-01 9.546170465771e-01 9.537169794516e-01 9.527754983912e-01 9.517923815523e-01 9.507697722162e-01 9.497046448305e-01 9.485993071202e-01 9.474533927718e-01 9.462669633553e-01 9.450399884300e-01 9.437723580542e-01 9.424652484797e-01 9.411178899605e-01 9.397303771801e-01 9.383035747512e-01 9.368373356237e-01 9.353318328020e-01 9.337870533893e-01 9.322039640599e-01 9.305829697932e-01 9.289230089373e-01 9.272252697446e-01 9.254904733718e-01 9.237170282488e-01 9.219078814337e-01 9.200616562658e-01 9.181790632928e-01 9.162612924036e-01 9.143072465351e-01 9.123181382209e-01 9.102934953492e-01 9.082359048332e-01 9.061434367051e-01 9.040177647965e-01 9.018595428621e-01 8.996683710189e-01 8.974458885779e-01 8.951918324059e-01 8.929065360157e-01 8.905920240847e-01 8.882469001939e-01 8.858732246896e-01 8.834711026798e-01 8.810404472663e-01 8.785831326151e-01 8.760991967120e-01 8.735897838189e-01 8.710550474805e-01 8.684956894571e-01 8.659144050565e-01 8.633084822685e-01 8.606820315974e-01 8.580336163533e-01 8.553650589649e-01 8.526779622870e-01 8.499713291021e-01 8.472479074780e-01 8.445075676308e-01 8.417510028296e-01 8.389811515237e-01 8.361959612162e-01 8.334004235345e-01 8.305924466899e-01 8.277730320497e-01 8.249451209142e-01 8.221081083545e-01 8.192653711744e-01 8.164156743895e-01 8.135623282731e-01 8.107050655437e-01 8.078453405383e-01 8.049854117869e-01 8.021244657815e-01 7.992677316840e-01 7.964114557097e-01 7.935611266832e-01 7.907169690652e-01 7.878789335961e-01 7.850501949377e-01 7.822311277324e-01 7.794243311099e-01 7.766305749310e-01 7.738505625345e-01 7.710883413221e-01 7.683426564125e-01 7.656172933844e-01 7.629120302328e-01 7.602298779593e-01 7.575726061420e-01 7.549391067200e-01 7.523350169740e-01 7.497589553161e-01 7.472140986128e-01 7.447017487286e-01 7.422234498292e-01 7.397822873234e-01 7.373771839361e-01 7.350127691487e-01 7.326879242465e-01 7.304065838196e-01 7.281703639108e-01 7.259790290653e-01 7.238369005417e-01 7.217427352770e-01 7.197013024106e-01 7.177119913607e-01 7.157754971670e-01 7.138988674871e-01 7.120760132571e-01 7.103159215154e-01 7.086139683552e-01 7.069757506184e-01 7.054018737933e-01 7.038900823554e-01 7.024496165669e-01 7.010733535744e-01 6.997694242330e-01 6.985339921811e-01 6.973704298031e-01 6.962823342245e-01 6.952639672408e-01 6.943257075013e-01 6.934601871282e-01 6.926736561875e-01 6.919652426889e-01 6.913345262819e-01 6.907857858666e-01 6.903135421402e-01 6.899265926055e-01 6.896173066880e-01 6.893915586809e-01 6.892483885316e-01 6.891851473761e-01 6.892093193976e-01 6.893101871786e-01 6.895000664862e-01 6.897681033822e-01 6.901206549630e-01 6.905558067176e-01 6.910709671922e-01 6.916723678763e-01 6.923494890943e-01 6.931126754703e-01 6.939517896644e-01 6.948714175676e-01 6.958706923565e-01 6.969434645933e-01 6.980991511780e-01 6.993234104777e-01 7.006284795638e-01 7.020014019155e-01 7.034478541941e-01 7.049670869750e-01 7.065499357499e-01 7.082074173827e-01 7.099226966898e-01 7.117102934326e-01 7.135552230427e-01 7.154618947893e-01 7.174306500845e-01 7.194497607722e-01 7.215324753572e-01 7.236591547273e-01 7.258452994431e-01 7.280741041191e-01 7.303517450365e-01 7.326770215887e-01 7.350383032781e-01 7.374482822280e-01 7.398866933813e-01 7.423686143741e-01 7.448791009391e-01 7.474217461132e-01 7.499954752353e-01 7.525887564497e-01 7.552150053086e-01 7.578522661556e-01 7.605163608822e-01 7.631913660450e-01 7.658811317763e-01 7.685847968459e-01 7.712905071600e-01 7.740115147734e-01 7.767260524465e-01 7.794505221184e-01 7.821670647835e-01 7.848805453118e-01 7.875917819292e-01 7.902861911426e-01 7.929785257615e-01 7.956448567365e-01 7.983045137663e-01 8.009385246702e-01 8.035518685629e-01 8.061440172496e-01 8.087016967303e-01 8.112388959057e-01 8.137343972491e-01 8.162047658037e-01 8.186312058002e-01 8.210205538611e-01 8.233699904725e-01 8.256693357657e-01 8.279318531449e-01 8.301335309630e-01 8.322949186236e-01 8.343943716785e-01 8.364405323574e-01 8.384307260961e-01 8.403537012749e-01 8.422219732365e-01 8.440151013369e-01 8.457513104691e-01 8.474101256583e-01 8.489999480786e-01 8.505178497589e-01 8.519537794744e-01 8.533195910968e-01 8.545960259342e-01 8.557998125831e-01 8.569117079629e-01 8.579410223884e-01 8.588829484840e-01 8.597296533882e-01 8.604927649646e-01 8.611518375236e-01 8.617250369683e-01 8.621925351608e-01 8.625658519620e-01 8.628371360650e-01 8.630031887179e-01 8.630716096684e-01 8.630255532323e-01 8.628812250041e-01 8.626195863250e-01 8.622537227225e-01 8.617741199893e-01 8.611790036258e-01 8.604753589049e-01 8.596471223537e-01 8.587101943066e-01 8.576473227594e-01 8.564704688808e-01 8.551715910656e-01 8.537479350998e-01 8.522079597610e-01 8.505359171025e-01 8.487473781874e-01 8.468265544035e-01 8.447841717322e-01 8.426134690813e-01 8.403119660830e-01 8.378891956665e-01 8.353284867986e-01 8.326474513231e-01 8.298287814121e-01 8.268845587561e-01 8.238086839485e-01 8.205991119613e-01 8.172649299185e-01 8.137922156628e-01 8.101955757919e-01 8.064632476249e-01 8.026015194013e-01 7.986120418228e-01 7.944870148490e-01 7.902398477983e-01 7.858554149703e-01 7.813502067857e-01 7.767128619171e-01 7.719494265471e-01 7.670632768279e-01 7.620458406269e-01 7.569138634798e-01 7.516510262798e-01 7.462738051711e-01 7.407757200194e-01 7.351589428409e-01 7.294319372014e-01 7.235841450712e-01 7.176341218380e-01 7.115694838553e-01 7.054032182932e-01 6.991336602211e-01 6.927619778422e-01 6.862985690510e-01 6.797361174012e-01 6.730911441713e-01 6.663559528085e-01 6.595422069942e-01 6.526523060624e-01 6.456879284079e-01 6.386624990290e-01 6.315699321914e-01 6.244288009519e-01 6.172339804704e-01 6.099987632958e-01 6.027294149099e-01 5.954279390612e-01 5.881127203367e-01 5.807780910158e-01 5.734477963462e-01 5.661169716118e-01 5.588063320667e-01 5.515206530845e-01 5.442697988713e-01 5.370724390776e-01 5.299290501099e-01 5.228669923223e-01 5.158836491562e-01 5.090070668604e-01 5.022439361152e-01 4.956097095179e-01 4.891273521495e-01 4.828002361871e-01 4.766630267118e-01 4.707149292376e-01 4.649898002749e-01 4.594961009734e-01 4.542549467676e-01 4.492924589671e-01 4.446140559249e-01 4.402574717127e-01 4.362214699563e-01 4.325439738389e-01 4.292297896587e-01 4.263003711321e-01 4.237797266520e-01 4.216675655212e-01 4.199985807045e-01 4.187643333649e-01 4.179931399339e-01 4.176829964156e-01 4.178436003475e-01 4.184859838774e-01 4.196009067107e-01 4.212038290206e-01 4.232759703207e-01 4.258303605363e-01 4.288485740825e-01 4.323280248260e-01 4.362597847025e-01 4.406251744579e-01 4.454244851944e-01 4.506250358189e-01 4.562300339635e-01 4.622078938526e-01 4.685498819748e-01 4.752359535507e-01 4.822431093570e-01 4.895637792322e-01 4.971633081844e-01 5.050402721878e-01 5.131593937120e-01 5.215147031943e-01 5.300817724532e-01 5.388404114069e-01 5.477816514144e-01 5.568731946373e-01 5.661162297495e-01 5.754760215474e-01 5.849510228914e-01 5.945163303164e-01 6.041570613416e-01 6.138666671171e-01 6.236147145991e-01 6.334057257915e-01 6.432105455932e-01 6.530246260997e-01 6.628331636174e-01 6.726190791816e-01 6.823805620282e-01 6.920915251461e-01 7.017556227478e-01 7.113485427471e-01 7.208682414689e-01 7.303014258950e-01 7.396347343795e-01 7.488663817560e-01 7.579771143164e-01 7.669677813360e-01 7.758197026789e-01 7.845315110092e-01 7.930920763226e-01 8.014928149787e-01 8.097293491831e-01 8.177888304093e-01 8.256717229225e-01 8.333626348918e-01 8.408637231662e-01 8.481619184919e-01 8.552555003061e-01 8.621385330012e-01 8.688029038674e-01 8.752496506609e-01 8.814664335921e-01 8.874579812754e-01 8.932134919503e-01 8.987330608919e-01 9.040136411876e-01 9.090507495861e-01 9.138467781251e-01 9.183921661435e-01 9.226957108913e-01 9.267462751463e-01 9.305515346171e-01 9.341083250520e-01 9.374138115890e-01 9.404781321028e-01 9.432908302133e-01 9.458648622581e-01 9.481945513779e-01 9.502875984321e-01 9.521465784762e-01 9.537724530742e-01 9.551770165782e-01 9.563556877784e-01 9.573231268735e-01 9.580797257249e-01 9.586344771196e-01 9.589964022846e-01 9.591680256911e-01 9.591641827282e-01 9.589876164515e-01 9.586533749153e-01 9.581684140321e-01 9.575426654152e-01 9.567898488660e-01 9.559157440226e-01 9.549401646500e-01 9.538671435298e-01 9.527149025718e-01 9.514944068589e-01 9.502176845113e-01 9.489004971771e-01 9.475521210381e-01 9.461919031436e-01 9.448285574963e-01 9.434790207291e-01 9.421541603264e-01 9.408703285287e-01 9.396394486171e-01 9.384727254614e-01 9.373878522450e-01 9.363912915851e-01 9.355003023715e-01 9.347217483946e-01 9.340697116679e-01 9.335513204184e-01 9.331771942315e-01 9.329565827117e-01 9.328941276127e-01 9.330005712996e-01 9.332755419204e-01 9.337312483262e-01 9.343633290998e-01 9.351789010627e-01 9.361792730716e-01 9.373585715821e-01 9.387256645723e-01 9.402685613255e-01 9.419922024514e-01 9.438864877331e-01 9.459473295035e-01 9.481729431665e-01 9.505478126154e-01 9.530743391878e-01 9.557328309529e-01 9.585227479793e-01 9.614282829613e-01 9.644392287027e-01 9.675493790922e-01 9.707392592775e-01 9.740059513934e-01 9.773281402015e-01 9.807014987150e-01 9.841095280219e-01 9.875387963018e-01 9.909862382670e-01 9.944262643971e-01 9.978616137834e-01 1.001269845027e+00 1.004647241136e+00 1.007984145801e+00 1.011264510904e+00 1.014488974163e+00 1.017639155565e+00 1.020718410414e+00 1.023711250418e+00 1.026617070861e+00 1.029430605520e+00 1.032142858589e+00 1.034759230141e+00 1.037266621941e+00 1.039673368352e+00 1.041971434718e+00 1.044163658802e+00 1.046252982949e+00 1.048232754682e+00 1.050115303436e+00 1.051892329345e+00 1.053575768702e+00 1.055164053310e+00 1.056661666463e+00 1.058073881238e+00 1.059400667971e+00 1.060654671718e+00 1.061829414697e+00 1.062938248439e+00 1.063978065878e+00 1.064958649680e+00 1.065879636486e+00 1.066744022738e+00 1.067558444853e+00 1.068317287251e+00 1.069031829904e+00 1.069691607642e+00 1.070305444922e+00 1.070869049806e+00 1.071378011564e+00 1.071837346935e+00 1.072234047810e+00 1.072575743229e+00 1.072847106161e+00 1.073049426843e+00 1.073175509489e+00 1.073215855357e+00 1.073170287832e+00 1.073022992478e+00 1.072775455126e+00 1.072411729900e+00 1.071931309112e+00 1.071321992535e+00 1.070577533868e+00 1.069694441233e+00 1.068659346936e+00 1.067475182240e+00 1.066126556006e+00 1.064621475576e+00 1.062946531135e+00 1.061104016161e+00 1.059096694343e+00 1.056915062013e+00 1.054576633939e+00 1.052069600178e+00 1.049410217123e+00 1.046600225984e+00 1.043648285690e+00 1.040569930324e+00 1.037365986270e+00 1.034064987967e+00 1.030667892492e+00 1.027202576754e+00 1.023680628610e+00 1.020123800455e+00 1.016557749011e+00 1.012994579174e+00 1.009471990686e+00 1.005998715722e+00 1.002614106769e+00 9.993355121662e-01 9.961888626828e-01 9.932080052093e-01 9.904081085982e-01 9.878285111250e-01 9.854805770185e-01 9.834035678000e-01 9.816102875457e-01 9.801284033470e-01 9.789848198255e-01 9.781880363841e-01 9.777718379146e-01 9.777391126676e-01 9.781153439927e-01 9.789061850496e-01 9.801247758456e-01 9.817822180181e-01 9.838740272075e-01 9.864160396579e-01 9.893902828344e-01 9.928098083400e-01 9.966549198327e-01 1.000918546464e+00 1.005593003701e+00 1.010646358631e+00 1.016076247826e+00 1.021839515975e+00 1.027920675002e+00 1.034283828165e+00 1.040892410166e+00 1.047712392655e+00 1.054695965584e+00 1.061808237335e+00 1.068990582618e+00 1.076206916235e+00 1.083394117220e+00 1.090507219690e+00 1.097493067748e+00 1.104289867632e+00 1.110858274807e+00 1.117127450535e+00 1.123062911411e+00 1.128602771813e+00 1.133706810096e+00 1.138334877106e+00 1.142436953192e+00 1.145995551058e+00 1.148965280757e+00 1.151340499357e+00 1.153094552371e+00 1.154224875055e+00 1.154735294228e+00 1.154625394538e+00 1.153926846722e+00 1.152647231173e+00 1.150838456679e+00 1.148529928215e+00 1.145775342863e+00 1.142636531250e+00 1.139162910536e+00 1.135439125797e+00 1.131514175004e+00 1.127479658873e+00 1.123392629501e+00 1.119327058159e+00 1.115354752782e+00 1.111519891095e+00 1.107896214299e+00 1.104502635233e+00 1.101392570500e+00 1.098572972720e+00 1.096055505482e+00 1.093845837151e+00 1.091908575126e+00 1.090242896204e+00 1.088788963603e+00 1.087518799672e+00 1.086379359267e+00 1.085311736319e+00 1.084279090313e+00 1.083211507975e+00 1.082087475263e+00 1.080850878247e+00 1.079491231168e+00 1.077989661976e+00 1.076343000770e+00 1.074581242906e+00 1.072717738252e+00 1.070817565037e+00 1.068926005766e+00 1.067125000922e+00 1.065493663250e+00 1.064113229253e+00 1.063085209167e+00 1.062480778502e+00 1.062394874056e+00 1.062883291120e+00 1.064005814202e+00 1.065791936344e+00 1.068250580507e+00 1.071374068738e+00 1.075113789584e+00 1.079420757643e+00 1.084198411824e+00 1.089353791238e+00 1.094763366396e+00 1.100299452257e+00 1.105834557349e+00 1.111225718834e+00 1.116361019141e+00 1.121108054580e+00 1.125374863862e+00 1.129072061601e+00 1.132133525886e+00 1.134523102303e+00 1.136210126833e+00 1.137207432616e+00 1.137524358711e+00 1.137210588238e+00 1.136313849249e+00 1.134900189069e+00 1.133046930150e+00 1.130819397945e+00 1.128304889494e+00 1.125558178399e+00 1.122653306407e+00 1.119635047542e+00 1.116546439760e+00 1.113423165066e+00 1.110275052834e+00 1.107130039353e+00 1.103980923883e+00 1.100845444914e+00 1.097718994264e+00 1.094612113365e+00 1.091539745291e+00 1.088509049197e+00 1.085555578746e+00 1.082689849339e+00 1.079951357041e+00 1.077131102365e+00 1.073157488752e+00 1.068842356088e+00 1.065178170799e+00 1.062940434127e+00 1.062388741922e+00 1.063130643136e+00 1.064281480655e+00 1.064832351424e+00 1.064034499587e+00 1.061675557926e+00 1.058172468709e+00 1.054387019638e+00 1.051264051804e+00 1.049459838011e+00 1.049056649790e+00 1.049499339705e+00 1.049832648187e+00 1.049080121172e+00 1.046605155905e+00 1.042367883693e+00 1.036948031689e+00 1.031301584365e+00 1.026385422426e+00 1.022795200536e+00 1.020493963296e+00 1.018827806884e+00 1.016808608736e+00 1.013488872335e+00 1.008326221003e+00 1.001405026488e+00 9.933909329968e-01 9.852534063565e-01 9.778966440863e-01 9.717928470276e-01 9.667717644882e-01 9.621001888535e-01 9.568120105655e-01 9.500871227620e-01 9.416020042011e-01 9.317056415659e-01 9.212967703023e-01 9.115074011251e-01 9.033073330966e-01 8.971263102505e-01 8.926981122364e-01 8.892321162903e-01 8.857713094429e-01 8.815914035561e-01 8.765307289228e-01 8.710675311935e-01 8.660979179870e-01 8.625837896327e-01 8.611430738092e-01 8.617402099438e-01 8.636919215798e-01 8.659557264696e-01 8.675323455195e-01 8.678597878273e-01 8.670593421788e-01 8.658752939759e-01 8.653823059998e-01 8.665902799243e-01 8.700356631479e-01 8.755596810541e-01 8.824276771258e-01 8.896604692967e-01 8.964257767254e-01 9.023875610414e-01 9.078206264027e-01 9.134409334042e-01 9.200667069634e-01 9.282299549633e-01 9.378513432883e-01 9.481822336250e-01 9.580412243300e-01 9.661706557198e-01 9.716250047298e-01 9.740588176440e-01 9.737718787068e-01 9.715142012036e-01 9.681913867191e-01 9.645071151862e-01 9.606779300473e-01 9.564259290072e-01 9.511821996752e-01 9.444173011717e-01 9.359884956744e-01 9.263801758774e-01 9.166388559352e-01 9.081011561956e-01 9.019533575058e-01 8.987640486452e-01 8.982028842658e-01 8.991346760443e-01 8.999899998696e-01 8.992681708433e-01 8.960388705574e-01 8.901096136330e-01 8.813025253949e-01 8.633610405470e-01 8.306070783384e-01 7.703403355306e-01 7.124437018538e-01 6.893278372177e-01 7.151016527471e-01 7.714033459541e-01 8.244678220202e-01 8.475234643258e-01 8.294239317185e-01 7.761770836343e-01 7.104540189741e-01 6.664882585160e-01 6.713735668134e-01 7.206521929222e-01 7.831990662326e-01 8.274288648139e-01 8.360886937983e-01 8.091454133589e-01 7.630770448085e-01 7.264653057624e-01 7.259828874247e-01 7.656902059425e-01 8.234451144426e-01 8.696629595961e-01 8.838735994711e-01 8.609792168100e-01 8.124521254758e-01 7.644250551932e-01 7.478797717676e-01 7.774576044287e-01 8.381806625900e-01 8.990371163784e-01 9.335379833965e-01 9.291863344765e-01 8.896000710814e-01 8.338036247432e-01 7.912264637047e-01 7.873007492368e-01 8.240730941984e-01 8.788109155884e-01 9.227102522525e-01 9.367782518143e-01 9.174599168082e-01 8.767772527651e-01 8.385966659091e-01 8.276622408070e-01 8.528206452792e-01 8.997159912092e-01 9.425897112311e-01 9.602702759178e-01 9.445861491030e-01 9.027000555573e-01 8.554323018192e-01 8.296876391917e-01 8.423117098874e-01 8.865765180111e-01 9.380430376377e-01 9.718464885333e-01 9.743007609047e-01 9.465942153210e-01 9.042352409577e-01 8.717025096832e-01 8.698608127637e-01 9.008947485987e-01 9.465081302562e-01 9.817006833561e-01 9.885751831504e-01 9.630172865479e-01 9.161482522206e-01 8.717494705277e-01 8.562515081552e-01 8.811034487342e-01 9.329108642742e-01 9.840322048520e-01 1.009781600581e+00 9.978902512351e-01 9.516231907023e-01 8.897613014209e-01 8.423708545957e-01 8.368574297318e-01 8.774720338328e-01 9.416908246699e-01 9.985549083074e-01 1.025639994881e+00 1.015245692556e+00 9.750802946211e-01 9.260559042244e-01 8.950575093283e-01 9.004115667248e-01 9.383521480907e-01 9.864208316057e-01 1.019260318106e+00 1.020858496305e+00 9.892639744227e-01 9.370213844987e-01 8.888746475376e-01
 3.132755612308e-01 3.132928440047e-01 3.132685178593e-01 3.131761047336e-01 3.130260051101e-01 3.128650331909e-01 3.127450829895e-01 3.126836764692e-01 3.126552875381e-01 3.126130253608e-01 3.125271797523e-01 3.123952123390e-01 3.122401623243e-01 3.120931959483e-01 3.119753111728e-01 3.118851047427e-01 3.118007747228e-01 3.116990560203e-01 3.115772524832e-01 3.114440829987e-01 3.113083275407e-01 3.111723238489e-01 3.110360492387e-01 3.108998490474e-01 3.107604807187e-01 3.106171963683e-01 3.104779154555e-01 3.103500881075e-01 3.102230228348e-01 3.100705062106e-01 3.098784818690e-01 3.096643899877e-01 3.094701536245e-01 3.093177654248e-01 3.091913208621e-01 3.090443930360e-01 3.088378503245e-01 3.085699879885e-01 3.082778965109e-01 3.080090577067e-01 3.077864632723e-01 3.075931667868e-01 3.073882758155e-01 3.071376895989e-01 3.068260073187e-01 3.064645722656e-01 3.060892510010e-01 3.057470912907e-01 3.054673558908e-01 3.052248586946e-01 3.049514977506e-01 3.045895243832e-01 3.041420157473e-01 3.036732665174e-01 3.032550674817e-01 3.029086416156e-01 3.025953597507e-01 3.022487317201e-01 3.018368636665e-01 3.013823603786e-01 3.009281386054e-01 3.004907479812e-01 3.000551580892e-01 2.996140155201e-01 2.991868737998e-01 2.987911200657e-01 2.984063571699e-01 2.979802069139e-01 2.974672283921e-01 2.968829956870e-01 2.963062579606e-01 2.958195308653e-01 2.954248337796e-01 2.950270992466e-01 2.945155542466e-01 2.938714006802e-01 2.931758472107e-01 2.925426383575e-01 2.920181187870e-01 2.915491566121e-01 2.910355766375e-01 2.904216099387e-01 2.897468573366e-01 2.890944456701e-01 2.885039993471e-01 2.879408176999e-01 2.873473893708e-01 2.867066654612e-01 2.860567477751e-01 2.854486853763e-01 2.848859847834e-01 2.843083892320e-01 2.836478323256e-01 2.828992253630e-01 2.821389978371e-01 2.814551132578e-01 2.808681322541e-01 2.803086158157e-01 2.796725564523e-01 2.789031685983e-01 2.780399487024e-01 2.771939269733e-01 2.764558604435e-01 2.758242742151e-01 2.752103258288e-01 2.745085951553e-01 2.736777100508e-01 2.727644808651e-01 2.718693472150e-01 2.710681922476e-01 2.703542529923e-01 2.696495341509e-01 2.688732596033e-01 2.680057321992e-01 2.670902100305e-01 2.661924293971e-01 2.653495395732e-01 2.645498145229e-01 2.637460131845e-01 2.629069998049e-01 2.620367431524e-01 2.611543781743e-01 2.602689864422e-01 2.593787004170e-01 2.584809935257e-01 2.575779144604e-01 2.566731584383e-01 2.557728956297e-01 2.548668936215e-01 2.539389994808e-01 2.529847122600e-01 2.520144585835e-01 2.510430464111e-01 2.500772118298e-01 2.491214609976e-01 2.481710140412e-01 2.472153928726e-01 2.462429129345e-01 2.452513244611e-01 2.442420476468e-01 2.432239416377e-01 2.422136630542e-01 2.412204015403e-01 2.402345234574e-01 2.392345796472e-01 2.382094381001e-01 2.371579200662e-01 2.360929525460e-01 2.350352315075e-01 2.339953645650e-01 2.329642264438e-01 2.319241618513e-01 2.308660762801e-01 2.297889325499e-01 2.287031429830e-01 2.276185618011e-01 2.265432517242e-01 2.254718577869e-01 2.243966478637e-01 2.233162963790e-01 2.222285206701e-01 2.211303957733e-01 2.200239431104e-01 2.189144992326e-01 2.178046282200e-01 2.166973662349e-01 2.155914227997e-01 2.144814479603e-01 2.133632435979e-01 2.122371857160e-01 2.111081319270e-01 2.099782818934e-01 2.088482414023e-01 2.077202520310e-01 2.065936812484e-01 2.054666350295e-01 2.043392061381e-01 2.032093270668e-01 2.020736754054e-01 2.009351769172e-01 1.997977677789e-01 1.986639133756e-01 1.975354319158e-01 1.964123282442e-01 1.952918520277e-01 1.941676778973e-01 1.930399027857e-01 1.919107919657e-01 1.907852762628e-01 1.896669844212e-01 1.885587227142e-01 1.874567608076e-01 1.863580768436e-01 1.852598073911e-01 1.841631603539e-01 1.830701608715e-01 1.819842354746e-01 1.809093521325e-01 1.798464917173e-01 1.787906644716e-01 1.777397415179e-01 1.766923164057e-01 1.756514685374e-01 1.746243963881e-01 1.736162320338e-01 1.726232230124e-01 1.716378946677e-01 1.706589272233e-01 1.696907782097e-01 1.687431085511e-01 1.678216459061e-01 1.669222398607e-01 1.660355600607e-01 1.651568376299e-01 1.642913165219e-01 1.634481831949e-01 1.626331515012e-01 1.618424893814e-01 1.610655223270e-01 1.602979733083e-01 1.595466678307e-01 1.588222598091e-01 1.581267169197e-01 1.574587135891e-01 1.568107965659e-01 1.561789694318e-01 1.555730726671e-01 1.550016052577e-01 1.544670850835e-01 1.539640980443e-01 1.534887048882e-01 1.530398610025e-01 1.526230597155e-01 1.522454250074e-01 1.519072610357e-01 1.516033257243e-01 1.513287408585e-01 1.510860936308e-01 1.508798777256e-01 1.507132111572e-01 1.505875167483e-01 1.504984801128e-01 1.504450855838e-01 1.504300526475e-01 1.504557414850e-01 1.505244133780e-01 1.506355028197e-01 1.507887565329e-01 1.509839280255e-01 1.512216511006e-01 1.515048734276e-01 1.518300451335e-01 1.521977768994e-01 1.526106930986e-01 1.530682366114e-01 1.535709585657e-01 1.541188999480e-01 1.547106618928e-01 1.553451787246e-01 1.560257198081e-01 1.567510313828e-01 1.575231399292e-01 1.583396337507e-01 1.592014298920e-01 1.601072691112e-01 1.610570334894e-01 1.620510167544e-01 1.630886963268e-01 1.641699764611e-01 1.652964109962e-01 1.664650284479e-01 1.676755801848e-01 1.689277574616e-01 1.702226660907e-01 1.715615948714e-01 1.729415733019e-01 1.743616640175e-01 1.758198783258e-01 1.773167232801e-01 1.788527472533e-01 1.804273195502e-01 1.820416006826e-01 1.836941562423e-01 1.853840971026e-01 1.871104958973e-01 1.888726751748e-01 1.906694952148e-01 1.924987702424e-01 1.943631421354e-01 1.962626501459e-01 1.981964787159e-01 2.001640445235e-01 2.021642190721e-01 2.041956215319e-01 2.062582118434e-01 2.083499387615e-01 2.104699322665e-01 2.126200611475e-01 2.148035161799e-01 2.170176743219e-01 2.192623269008e-01 2.215328584062e-01 2.238264699620e-01 2.261448367178e-01 2.284892032901e-01 2.308613913918e-01 2.332634675076e-01 2.356924899451e-01 2.381458173447e-01 2.406190216330e-01 2.431126730007e-01 2.456280746932e-01 2.481679772729e-01 2.507342235065e-01 2.533257946983e-01 2.559370138978e-01 2.585666821471e-01 2.612146004392e-01 2.638801080662e-01 2.665673538784e-01 2.692782718686e-01 2.720107386516e-01 2.747638054074e-01 2.775323710931e-01 2.803149199697e-01 2.831121234100e-01 2.859301560605e-01 2.887686810031e-01 2.916276923110e-01 2.945043125589e-01 2.973932635945e-01 3.002956698006e-01 3.032130980006e-01 3.061475087461e-01 3.091023464789e-01 3.120759453886e-01 3.150635457196e-01 3.180635114915e-01 3.210756195056e-01 3.241016230865e-01 3.271454904335e-01 3.302077782990e-01 3.332836427214e-01 3.363723859572e-01 3.394715434222e-01 3.425820939013e-01 3.457079100590e-01 3.488484119806e-01 3.520031887573e-01 3.551694516299e-01 3.583450846158e-01 3.615297234066e-01 3.647261344800e-01 3.679358139263e-01 3.711577068675e-01 3.743899308575e-01 3.776300629937e-01 3.808774380128e-01 3.841354461123e-01 3.874047843016e-01 3.906842641848e-01 3.939732185947e-01 3.972703630833e-01 4.005742404122e-01 4.038881417352e-01 4.072118660769e-01 4.105442345592e-01 4.138858977644e-01 4.172339653203e-01 4.205895587729e-01 4.239536051109e-01 4.273246945383e-01 4.307050852239e-01 4.340929508948e-01 4.374860198371e-01 4.408846089300e-01 4.442897974824e-01 4.477019836848e-01 4.511207794913e-01 4.545457201243e-01 4.579740863516e-01 4.614084952180e-01 4.648474621221e-01 4.682914842602e-01 4.717417582007e-01 4.751960490886e-01 4.786546833564e-01 4.821183292447e-01 4.855841118167e-01 4.890543568586e-01 4.925284369152e-01 4.960053399072e-01 4.994863951677e-01 5.029713096636e-01 5.064574009231e-01 5.099457926282e-01 5.134371078819e-01 5.169297256040e-01 5.204253535478e-01 5.239232481694e-01 5.274226933228e-01 5.309233665721e-01 5.344245989589e-01 5.379267667970e-01 5.414315080095e-01 5.449363620751e-01 5.484415829615e-01 5.519475636266e-01 5.554529178159e-01 5.589585516789e-01 5.624639312007e-01 5.659681342840e-01 5.694713690834e-01 5.729737272120e-01 5.764751140325e-01 5.799750397428e-01 5.834736360116e-01 5.869697583001e-01 5.904641976469e-01 5.939558710988e-01 5.974449817257e-01 6.009322139018e-01 6.044164790564e-01 6.078974597392e-01 6.113759867347e-01 6.148493473329e-01 6.183185611491e-01 6.217855253971e-01 6.252482003468e-01 6.287060211303e-01 6.321596734036e-01 6.356085404229e-01 6.390507174311e-01 6.424889432262e-01 6.459214687411e-01 6.493491994671e-01 6.527703085506e-01 6.561836005056e-01 6.595916528565e-01 6.629934739813e-01 6.663873617746e-01 6.697746453700e-01 6.731541687263e-01 6.765257200372e-01 6.798903734927e-01 6.832455956551e-01 6.865935072994e-01 6.899337319832e-01 6.932637710602e-01 6.965853275745e-01 6.998966791303e-01 7.031991895525e-01 7.064926621545e-01 7.097757541176e-01 7.130480818954e-01 7.163098972661e-01 7.195605579932e-01 7.228009842631e-01 7.260304418643e-01 7.292477148522e-01 7.324537211317e-01 7.356473766778e-01 7.388290233223e-01 7.419984422302e-01 7.451544391297e-01 7.482983250578e-01 7.514285353762e-01 7.545444058977e-01 7.576473213458e-01 7.607368120801e-01 7.638108543127e-01 7.668714448876e-01 7.699168793334e-01 7.729461579037e-01 7.759618636799e-01 7.789611074102e-01 7.819448866892e-01 7.849122905214e-01 7.878631893584e-01 7.907984010534e-01 7.937157700325e-01 7.966161193566e-01 7.994996117646e-01 8.023653393948e-01 8.052119885936e-01 8.080426779167e-01 8.108528481808e-01 8.136462167004e-01 8.164183778263e-01 8.191721426681e-01 8.219074079357e-01 8.246217280056e-01 8.273166940023e-01 8.299916148815e-01 8.326447827035e-01 8.352776246258e-01 8.378893646047e-01 8.404791054215e-01 8.430488343234e-01 8.455959696242e-01 8.481200011799e-01 8.506225234516e-01 8.531008733899e-01 8.555583429953e-01 8.579913800117e-01 8.604007008997e-01 8.627868601796e-01 8.651477991045e-01 8.674843801838e-01 8.697980461925e-01 8.720852102663e-01 8.743474941598e-01 8.765846862751e-01 8.787958648786e-01 8.809810957075e-01 8.831398195361e-01 8.852722762699e-01 8.873781913714e-01 8.894567339169e-01 8.915086887483e-01 8.935321390727e-01 8.955280004113e-01 8.974962355187e-01 8.994354479987e-01 9.013468082447e-01 9.032297314848e-01 9.050820994443e-01 9.069057074225e-01 9.086995248859e-01 9.104642500822e-01 9.121982904219e-01 9.139014063106e-01 9.155747393516e-01 9.172165739625e-01 9.188276121161e-01 9.204067720449e-01 9.219546724779e-01 9.234711321691e-01 9.249551565272e-01 9.264060729862e-01 9.278247964699e-01 9.292103686329e-01 9.305637990462e-01 9.318831412698e-01 9.331689666886e-01 9.344206575090e-01 9.356388637585e-01 9.368221807010e-01 9.379723487239e-01 9.390872331473e-01 9.401669352814e-01 9.412114407309e-01 9.422209987679e-01 9.431952474558e-01 9.441330915653e-01 9.450356958797e-01 9.459024323414e-01 9.467313361767e-01 9.475251138555e-01 9.482816647189e-01 9.490014119576e-01 9.496838146186e-01 9.503289855167e-01 9.509374257377e-01 9.515074378497e-01 9.520396475420e-01 9.525343037176e-01 9.529908306239e-01 9.534085695368e-01 9.537882717938e-01 9.541294413275e-01 9.544319997168e-01 9.546953500965e-01 9.549200377100e-01 9.551056089335e-01 9.552514701003e-01 9.553580589535e-01 9.554259861227e-01 9.554538599210e-01 9.554417341018e-01 9.553904161709e-01 9.552983872730e-01 9.551674082359e-01 9.549956348979e-01 9.547842141967e-01 9.545322612762e-01 9.542395117122e-01 9.539074915406e-01 9.535343618671e-01 9.531217893397e-01 9.526679567504e-01 9.521737920798e-01 9.516388749019e-01 9.510647385979e-01 9.504485892959e-01 9.497930376957e-01 9.490969163023e-01 9.483596101221e-01 9.475822387957e-01 9.467643635203e-01 9.459067199221e-01 9.450085592613e-01 9.440706672091e-01 9.430915027674e-01 9.420727309170e-01 9.410144120350e-01 9.399154243577e-01 9.387773040672e-01 9.375992243261e-01 9.363813910089e-01 9.351249760856e-01 9.338286085491e-01 9.324938211648e-01 9.311195470360e-01 9.297070803042e-01 9.282560081561e-01 9.267661329452e-01 9.252389276549e-01 9.236736413241e-01 9.220705079462e-01 9.204306935749e-01 9.187539871149e-01 9.170397934774e-01 9.152894111564e-01 9.135027025750e-01 9.116808264387e-01 9.098229012672e-01 9.079299089566e-01 9.060025195188e-01 9.040407137307e-01 9.020446335886e-01 9.000157603299e-01 8.979525747154e-01 8.958579934481e-01 8.937303454601e-01 8.915719816260e-01 8.893816210903e-01 8.871614431528e-01 8.849104473806e-01 8.826297312899e-01 8.803211278256e-01 8.779838947433e-01 8.756177424566e-01 8.732250788810e-01 8.708058867898e-01 8.683612908681e-01 8.658907897624e-01 8.633960731103e-01 8.608782012420e-01 8.583360994994e-01 8.557730805907e-01 8.531882856429e-01 8.505828548658e-01 8.479581783288e-01 8.453129853872e-01 8.426508457447e-01 8.399715518518e-01 8.372764664289e-01 8.345658940021e-01 8.318398653323e-01 8.291017249334e-01 8.263509762100e-01 8.235886968253e-01 8.208164670770e-01 8.180348305445e-01 8.152460794965e-01 8.124490729281e-01 8.096467422863e-01 8.068406490489e-01 8.040308108877e-01 8.012189228906e-01 7.984057259754e-01 7.955935866460e-01 7.927819771503e-01 7.899741870501e-01 7.871714064918e-01 7.843725924772e-01 7.815823580009e-01 7.787992879048e-01 7.760271619235e-01 7.732655328737e-01 7.705173094664e-01 7.677839847605e-01 7.650650941965e-01 7.623653979124e-01 7.596828978050e-01 7.570224889795e-01 7.543827989648e-01 7.517671482270e-01 7.491776537449e-01 7.466134246030e-01 7.440792554642e-01 7.415739451447e-01 7.391002268481e-01 7.366620260524e-01 7.342567319445e-01 7.318892862656e-01 7.295601445310e-01 7.272718276853e-01 7.250252891408e-01 7.228205708099e-01 7.206635275168e-01 7.185505543758e-01 7.164894291400e-01 7.144762813414e-01 7.125153842417e-01 7.106080418127e-01 7.087541216716e-01 7.069598822613e-01 7.052207512537e-01 7.035428948770e-01 7.019263192268e-01 7.003717385643e-01 6.988819006088e-01 6.974556574293e-01 6.960991113695e-01 6.948088778773e-01 6.935886213284e-01 6.924405314549e-01 6.913612958948e-01 6.903583687162e-01 6.894257687302e-01 6.885712636548e-01 6.877918528728e-01 6.870879801947e-01 6.864649141495e-01 6.859161896643e-01 6.854517705689e-01 6.850630817142e-01 6.847568052721e-01 6.845311238810e-01 6.843850434942e-01 6.843240174452e-01 6.843403595677e-01 6.844430944806e-01 6.846242520988e-01 6.848901065582e-01 6.852377449137e-01 6.856637486668e-01 6.861763759679e-01 6.867640472634e-01 6.874388526974e-01 6.881884689877e-01 6.890213726907e-01 6.899326387681e-01 6.909198517158e-01 6.919882529710e-01 6.931280166695e-01 6.943485613270e-01 6.956399767297e-01 6.970057364092e-01 6.984450068620e-01 6.999505017121e-01 7.015319649648e-01 7.031733261803e-01 7.048884074001e-01 7.066634028153e-01 7.085030610296e-01 7.104064673067e-01 7.123638305807e-01 7.143865835083e-01 7.164571240933e-01 7.185895899896e-01 7.207691013715e-01 7.229992647551e-01 7.252809134622e-01 7.276017346328e-01 7.299748521105e-01 7.323810691941e-01 7.348340083649e-01 7.373191895204e-01 7.398397649011e-01 7.423964724362e-01 7.449760028462e-01 7.475934497168e-01 7.502261361453e-01 7.528900296904e-01 7.555692582709e-01 7.582682374988e-01 7.609862439317e-01 7.637104115524e-01 7.664547923932e-01 7.691967821168e-01 7.719539725965e-01 7.747088968595e-01 7.774656837538e-01 7.802234901046e-01 7.829703799281e-01 7.857199779805e-01 7.884499666470e-01 7.911775398730e-01 7.938857810696e-01 7.965777454334e-01 7.992534768672e-01 8.019015345718e-01 8.045342903635e-01 8.071304668135e-01 8.097064667243e-01 8.122451393014e-01 8.147508892226e-01 8.172236542200e-01 8.196508633747e-01 8.220456774793e-01 8.243874925298e-01 8.266919665548e-01 8.289426972086e-01 8.311432742809e-01 8.332951271318e-01 8.353854319764e-01 8.374266922310e-01 8.393981622436e-01 8.413170464955e-01 8.431663812131e-01 8.449500433861e-01 8.466679805963e-01 8.483095859368e-01 8.498877647959e-01 8.513802836878e-01 8.528050079049e-01 8.541439882666e-01 8.554053614488e-01 8.565852984198e-01 8.576749906711e-01 8.586858281374e-01 8.596002066190e-01 8.604310347670e-01 8.611638370669e-01 8.618052274627e-01 8.623519812766e-01 8.627960158606e-01 8.631487724958e-01 8.633904629902e-01 8.635385898079e-01 8.635756451778e-01 8.635111635035e-01 8.633390269536e-01 8.630537484401e-01 8.626647580153e-01 8.621565928802e-01 8.615433815418e-01 8.608091737828e-01 8.599635138984e-01 8.589998276762e-01 8.579155722582e-01 8.567180963542e-01 8.553926584381e-01 8.539535778554e-01 8.523857085264e-01 8.506981862079e-01 8.488859192561e-01 8.469450712869e-01 8.448851881494e-01 8.426905538461e-01 8.403768711674e-01 8.379286855662e-01 8.353558405331e-01 8.326550663850e-01 8.298201015064e-01 8.268625907500e-01 8.237672322917e-01 8.205484587069e-01 8.171945323766e-01 8.137122188462e-01 8.101008479894e-01 8.063536306530e-01 8.024842241887e-01 7.984764883970e-01 7.943457026600e-01 7.900827559633e-01 7.856910995147e-01 7.811740023335e-01 7.765239497662e-01 7.717556496376e-01 7.668533483532e-01 7.618324274668e-01 7.566862444772e-01 7.514161981963e-01 7.460307950203e-01 7.405178366448e-01 7.348964954664e-01 7.291527947657e-01 7.232994314346e-01 7.173340192738e-01 7.112563652487e-01 7.050791450261e-01 6.987906676424e-01 6.924087205828e-01 6.859224412757e-01 6.793452635724e-01 6.726781710792e-01 6.659194464179e-01 6.590845188915e-01 6.521631574015e-01 6.451741724922e-01 6.381113163982e-01 6.309869965285e-01 6.238042260229e-01 6.165650646568e-01 6.092856375687e-01 6.019593767499e-01 5.946065516028e-01 5.872239027916e-01 5.798262245363e-01 5.724197810086e-01 5.650082686209e-01 5.576126146197e-01 5.502287395171e-01 5.428811833658e-01 5.355671686643e-01 5.283089667985e-01 5.211137724242e-01 5.139920914386e-01 5.069669329584e-01 5.000388933889e-01 4.932380435037e-01 4.865635120924e-01 4.800450835561e-01 4.736932382055e-01 4.675239003467e-01 4.615622402371e-01 4.558133421577e-01 4.503139552888e-01 4.450653122538e-01 4.400996906385e-01 4.354312134732e-01 4.310762651155e-01 4.270643641902e-01 4.233987213591e-01 4.201170090450e-01 4.172158000486e-01 4.147305474896e-01 4.126656244774e-01 4.110353536714e-01 4.098610967934e-01 4.091369839734e-01 4.088922366920e-01 4.091121876092e-01 4.098187305899e-01 4.110038034061e-01 4.126674467472e-01 4.148154271087e-01 4.174296379178e-01 4.205189128230e-01 4.240573532371e-01 4.280506107660e-01 4.324750068572e-01 4.373207171071e-01 4.425755221453e-01 4.482148406102e-01 4.542347286135e-01 4.606002309572e-01 4.673103701001e-01 4.743324055103e-01 4.816569717457e-01 4.892610630491e-01 4.971217353039e-01 5.052311604914e-01 5.135556032110e-01 5.220926902802e-01 5.308092501693e-01 5.396996789519e-01 5.487388606018e-01 5.579099306472e-01 5.672061014832e-01 5.765947697101e-01 5.860780854754e-01 5.956245079806e-01 6.052317976406e-01 6.148794019776e-01 6.245512980565e-01 6.342450054551e-01 6.439298773570e-01 6.536123324092e-01 6.632646809227e-01 6.728830455273e-01 6.824558878507e-01 6.919661043983e-01 7.014127943890e-01 7.107724584758e-01 7.200479230311e-01 7.292198907652e-01 7.382838899122e-01 7.472298530462e-01 7.560446601579e-01 7.647270619344e-01 7.732603131337e-01 7.816454598936e-01 7.898658334263e-01 7.979204538360e-01 8.057999004230e-01 8.134969733165e-01 8.210070379588e-01 8.283201720802e-01 8.354360671469e-01 8.423415452817e-01 8.490404640091e-01 8.555190759303e-01 8.617793577701e-01 8.678146751640e-01 8.736183422421e-01 8.791935560860e-01 8.845284683313e-01 8.896292008300e-01 8.944866414335e-01 8.991013697001e-01 9.034729094553e-01 9.075965312340e-01 9.114780199271e-01 9.151079481588e-01 9.184963963210e-01 9.216356714073e-01 9.245316377528e-01 9.271855383334e-01 9.295951183056e-01 9.317708297979e-01 9.337050205850e-01 9.354135356474e-01 9.368916598230e-01 9.381463492393e-01 9.391855717299e-01 9.400086683918e-01 9.406316725576e-01 9.410514658391e-01 9.412828875847e-01 9.413292864346e-01 9.412012184255e-01 9.409091681384e-01 9.404570738008e-01 9.398635833722e-01 9.391309564382e-01 9.382764887670e-01 9.373064261260e-01 9.362355102206e-01 9.350786139638e-01 9.338424980802e-01 9.325470779068e-01 9.311988456979e-01 9.298158000418e-01 9.284095713586e-01 9.269959649940e-01 9.255883725421e-01 9.241998765499e-01 9.228455829557e-01 9.215374697123e-01 9.202924035468e-01 9.191200108665e-01 9.180371543934e-01 9.170538171505e-01 9.161820144847e-01 9.154364667714e-01 9.148236121588e-01 9.143590881167e-01 9.140456508575e-01 9.138988277203e-01 9.139213756295e-01 9.141228960803e-01 9.145081360778e-01 9.150794090737e-01 9.158467696473e-01 9.168040852527e-01 9.179597944701e-01 9.193091550637e-01 9.208524724421e-01 9.225910883300e-01 9.245136003385e-01 9.266264143776e-01 9.289120847096e-01 9.313739484745e-01 9.339991975278e-01 9.367795943373e-01 9.397110658841e-01 9.427732885775e-01 9.459680799906e-01 9.492735950942e-01 9.526853584527e-01 9.561876937371e-01 9.597674840416e-01 9.634162008708e-01 9.671125461165e-01 9.708561437573e-01 9.746209445329e-01 9.784052057836e-01 9.821906375147e-01 9.859620211013e-01 9.897183975718e-01 9.934340575788e-01 9.971139648805e-01 1.000733212192e+00 1.004291191481e+00 1.007776957933e+00 1.011178899170e+00 1.014496962691e+00 1.017714389496e+00 1.020836753298e+00 1.023848515629e+00 1.026751551429e+00 1.029542363821e+00 1.032213714640e+00 1.034773401499e+00 1.037207542676e+00 1.039529346410e+00 1.041728868187e+00 1.043813893255e+00 1.045784763284e+00 1.047639351784e+00 1.049390420156e+00 1.051030667345e+00 1.052573199832e+00 1.054014915942e+00 1.055364614246e+00 1.056626364521e+00 1.057800298178e+00 1.058899035662e+00 1.059916370636e+00 1.060866953012e+00 1.061746993473e+00 1.062563391704e+00 1.063317515087e+00 1.064012168100e+00 1.064651431669e+00 1.065229024872e+00 1.065757478934e+00 1.066224037008e+00 1.066635883137e+00 1.066988665825e+00 1.067278158928e+00 1.067506453021e+00 1.067659876861e+00 1.067746676842e+00 1.067749259736e+00 1.067670916603e+00 1.067502032572e+00 1.067234790596e+00 1.066868044966e+00 1.066385833939e+00 1.065791610494e+00 1.065069166499e+00 1.064220317366e+00 1.063232776218e+00 1.062103845886e+00 1.060828757019e+00 1.059399676533e+00 1.057821272747e+00 1.056078833252e+00 1.054185109203e+00 1.052129761553e+00 1.049918258784e+00 1.047557217637e+00 1.045040502556e+00 1.042388262879e+00 1.039594190306e+00 1.036677438684e+00 1.033644107008e+00 1.030507394598e+00 1.027284999402e+00 1.023985431941e+00 1.020636714800e+00 1.017244457282e+00 1.013841513325e+00 1.010440876255e+00 1.007068036023e+00 1.003749324620e+00 1.000499780231e+00 9.973584122298e-01 9.943371693544e-01 9.914709517756e-01 9.887797866504e-01 9.862917984419e-01 9.840340114164e-01 9.820228497397e-01 9.802948355470e-01 9.788567124446e-01 9.777445921559e-01 9.769680775405e-01 9.765483816792e-01 9.765060431237e-01 9.768456111866e-01 9.775921064477e-01 9.787420516349e-01 9.803139347785e-01 9.823042830644e-01 9.847198267665e-01 9.875623093640e-01 9.908179663308e-01 9.944953369123e-01 9.985679380866e-01 1.003040881125e+00 1.007884564059e+00 1.013085992809e+00 1.018627621888e+00 1.024471988094e+00 1.030608192170e+00 1.036989096025e+00 1.043592117299e+00 1.050374281672e+00 1.057298083832e+00 1.064322860903e+00 1.071399237863e+00 1.078490014400e+00 1.085533606837e+00 1.092497127617e+00 1.099314959488e+00 1.105945523163e+00 1.112337981233e+00 1.118434232979e+00 1.124200625469e+00 1.129570527680e+00 1.134519299722e+00 1.138992213136e+00 1.142957762447e+00 1.146385331018e+00 1.149237655653e+00 1.151509794267e+00 1.153167617539e+00 1.154220724845e+00 1.154655932961e+00 1.154486840830e+00 1.153730234614e+00 1.152400607060e+00 1.150546258267e+00 1.148186562819e+00 1.145388909612e+00 1.142194341699e+00 1.138666409665e+00 1.134878620425e+00 1.130886165626e+00 1.126778297333e+00 1.122607293715e+00 1.118464693369e+00 1.114403390020e+00 1.110494024472e+00 1.106793744367e+00 1.103340542370e+00 1.100192061659e+00 1.097350783392e+00 1.094854254610e+00 1.092688546953e+00 1.090849417105e+00 1.089322159799e+00 1.088056343920e+00 1.087035773776e+00 1.086187917243e+00 1.085478011167e+00 1.084842180778e+00 1.084226182199e+00 1.083587816442e+00 1.082866262948e+00 1.082047391060e+00 1.081084078699e+00 1.079981344628e+00 1.078733563033e+00 1.077354533802e+00 1.075887213867e+00 1.074361908772e+00 1.072855068291e+00 1.071420818652e+00 1.070148123363e+00 1.069117314625e+00 1.068408429743e+00 1.068110770403e+00 1.068287202767e+00 1.069010606984e+00 1.070313437370e+00 1.072233847496e+00 1.074769302572e+00 1.077904207448e+00 1.081600327997e+00 1.085784628235e+00 1.090386847248e+00 1.095291042774e+00 1.100396285579e+00 1.105571227746e+00 1.110692405323e+00 1.115639837683e+00 1.120283633484e+00 1.124531245656e+00 1.128274987559e+00 1.131450434048e+00 1.133998783273e+00 1.135883887694e+00 1.137099592383e+00 1.137645916393e+00 1.137563691609e+00 1.136884749610e+00 1.135680263126e+00 1.134011387731e+00 1.131955796460e+00 1.129594608048e+00 1.126994511661e+00 1.124238180104e+00 1.121373247186e+00 1.118464632854e+00 1.115545032920e+00 1.112645589325e+00 1.109790790174e+00 1.106984482411e+00 1.104243813480e+00 1.101558994695e+00 1.098946925275e+00 1.096402294241e+00 1.093940258785e+00 1.091578236026e+00 1.089323366365e+00 1.087214114316e+00 1.085258807435e+00 1.083491469480e+00 1.081467403421e+00 1.078317737101e+00 1.074852965608e+00 1.072057127895e+00 1.070699563953e+00 1.071020028428e+00 1.072607370446e+00 1.074565339692e+00 1.075875865094e+00 1.075784355966e+00 1.074079698593e+00 1.071180699384e+00 1.067944241562e+00 1.065313858675e+00 1.063943890610e+00 1.063910244122e+00 1.064657862819e+00 1.065237500573e+00 1.064675149983e+00 1.062336373659e+00 1.058185891322e+00 1.052799769376e+00 1.047126949882e+00 1.042119575259e+00 1.038368383347e+00 1.035831115379e+00 1.033853041152e+00 1.031442664341e+00 1.027650457154e+00 1.021928872032e+00 1.014363302886e+00 1.005619652902e+00 9.966771508730e-01 9.884594983261e-01 9.814648367639e-01 9.755519328663e-01 9.700150797481e-01 9.639129717659e-01 9.564381334500e-01 9.472825857663e-01 9.368106308815e-01 9.259354780612e-01 9.158071035976e-01 9.074095283322e-01 9.011736865319e-01 8.968265319264e-01 8.935579445348e-01 8.903790766715e-01 8.865389058525e-01 8.818495403703e-01 8.767687019370e-01 8.721838816804e-01 8.690577317979e-01 8.680147348702e-01 8.690303876940e-01 8.714387445685e-01 8.742157210113e-01 8.763800078780e-01 8.773930647828e-01 8.773965956171e-01 8.771505228936e-01 8.777397717027e-01 8.801695555160e-01 8.849557488644e-01 8.919048140683e-01 9.002359370389e-01 9.089092754150e-01 9.170256039008e-01 9.241758020073e-01 9.305555649099e-01 9.368051186071e-01 9.436846096634e-01 9.516906298736e-01 9.607427880341e-01 9.701168344211e-01 9.786701955961e-01 9.851928070114e-01 9.887768131142e-01 9.891251246663e-01 9.865870458446e-01 9.819885283638e-01 9.763365209305e-01 9.704537466386e-01 9.646782691039e-01 9.588344628916e-01 9.524224089985e-01 9.449257568674e-01 9.361777163772e-01 9.265942733231e-01 9.171235484192e-01 9.089819568473e-01 9.032306797911e-01 9.003187959335e-01 8.998232191320e-01 9.005495456210e-01 9.008980614895e-01 8.993411304803e-01 8.948648205092e-01 8.870257788208e-01 8.751220676844e-01 8.585379897237e-01 8.323274528116e-01 7.762425752841e-01 7.175884459688e-01 6.876639027053e-01 7.046455186187e-01 7.557153262013e-01 8.089644728995e-01 8.363366170316e-01 8.243276834297e-01 7.763699076904e-01 7.127432829619e-01 6.666031429211e-01 6.673042822211e-01 7.148759268709e-01 7.802433985582e-01 8.306859444154e-01 8.464558189305e-01 8.245434460266e-01 7.783894921828e-01 7.347655521672e-01 7.225536715427e-01 7.522875267310e-01 8.067174002422e-01 8.563038304817e-01 8.779087436584e-01 8.629726188241e-01 8.193141577374e-01 7.698691060972e-01 7.450864682840e-01 7.640403464304e-01 8.177968883009e-01 8.776100755214e-01 9.156521480178e-01 9.166755413529e-01 8.812140589236e-01 8.255079138062e-01 7.778149905494e-01 7.660051482382e-01 7.972584671897e-01 8.518943272662e-01 9.004215458948e-01 9.213075241907e-01 9.079712451971e-01 8.695581441404e-01 8.281755191594e-01 8.097180404485e-01 8.274727659245e-01 8.712956641320e-01 9.162991371298e-01 9.395736025242e-01 9.302023936550e-01 8.924803475732e-01 8.450938557213e-01 8.150280085909e-01 8.225243154202e-01 8.652246866567e-01 9.203130122553e-01 9.615460646285e-01 9.723767735816e-01 9.505972156584e-01 9.084988985051e-01 8.690410399980e-01 8.555817511809e-01 8.765029185942e-01 9.186357401333e-01 9.578864640395e-01 9.741540423417e-01 9.597107230457e-01 9.214160411489e-01 8.789536966367e-01 8.570447788295e-01 8.704472409231e-01 9.121720738033e-01 9.588736238978e-01 9.864717292496e-01 9.810345751916e-01 9.431000266745e-01 8.882283112382e-01 8.435181317774e-01 8.355805984458e-01 8.715076868385e-01 9.327345754092e-01 9.900585908512e-01 1.020440320785e+00 1.014233327205e+00 9.766085829332e-01 9.260960493435e-01 8.887898132659e-01 8.853914912315e-01 9.165350813492e-01 9.625497707541e-01 9.979599117502e-01 1.004937164266e+00 9.791675446589e-01 9.309039253936e-01 8.834841899895e-01
 3.074118220326e-01 3.073871519656e-01 3.073204729956e-01 3.071853208505e-01 3.069914059654e-01 3.067850848038e-01 3.066198626605e-01 3.065151348560e-01 3.064455932027e-01 3.063632236703e-01 3.062349347967e-01 3.060593242905e-01 3.058595668805e-01 3.056686126449e-01 3.055091546679e-01 3.053785904906e-01 3.052552586718e-01 3.051134659670e-01 3.049480208967e-01 3.047700731901e-01 3.045912238610e-01 3.044151464003e-01 3.042408186050e-01 3.040665654713e-01 3.038871922996e-01 3.037022571177e-01 3.035193814879e-01 3.033474083369e-01 3.031788443719e-01 3.029881087886e-01 3.027584589554e-01 3.025056733572e-01 3.022681382677e-01 3.020708212717e-01 3.018991295856e-01 3.017097359124e-01 3.014630344645e-01 3.011553715803e-01 3.008221565464e-01 3.005095083334e-01 3.002412076279e-01 3.000034408953e-01 2.997562522978e-01 2.994637930581e-01 2.991110195434e-01 2.987075280274e-01 2.982895291327e-01 2.979035816873e-01 2.975800882448e-01 2.972939916298e-01 2.969788195419e-01 2.965770808137e-01 2.960903761615e-01 2.955818313790e-01 2.951220474197e-01 2.947347138739e-01 2.943812636945e-01 2.939965835626e-01 2.935491403126e-01 2.930580639284e-01 2.925681922324e-01 2.920941773795e-01 2.916222585681e-01 2.911436659452e-01 2.906783995328e-01 2.902449865850e-01 2.898253432209e-01 2.893657226812e-01 2.888201960518e-01 2.881991016468e-01 2.875826249478e-01 2.870547663739e-01 2.866214509945e-01 2.861902113484e-01 2.856495822016e-01 2.849728693390e-01 2.842414317487e-01 2.835693576470e-01 2.830082160495e-01 2.825076653790e-01 2.819665522871e-01 2.813252464554e-01 2.806207207886e-01 2.799361269956e-01 2.793147173118e-01 2.787250205893e-01 2.781060427526e-01 2.774392869268e-01 2.767605370674e-01 2.761218610301e-01 2.755313741901e-01 2.749307432232e-01 2.742492061379e-01 2.734767737956e-01 2.726875921427e-01 2.719720871033e-01 2.713562059124e-01 2.707746496910e-01 2.701218653427e-01 2.693361451087e-01 2.684517827335e-01 2.675783963400e-01 2.668117771801e-01 2.661572338218e-01 2.655274739450e-01 2.648153475973e-01 2.639723066512e-01 2.630412761539e-01 2.621233838988e-01 2.613003150484e-01 2.605701782628e-01 2.598565541711e-01 2.590735427466e-01 2.581966826085e-01 2.572682496977e-01 2.563556368252e-01 2.555016074710e-01 2.546947787429e-01 2.538885195153e-01 2.530458198281e-01 2.521697397440e-01 2.512798646387e-01 2.503897488436e-01 2.494986998931e-01 2.486025760281e-01 2.477002405636e-01 2.467952586202e-01 2.458937934565e-01 2.449900308200e-01 2.440683171429e-01 2.431225235392e-01 2.421615672125e-01 2.411987490436e-01 2.402421278731e-01 2.392952220201e-01 2.383571191073e-01 2.374157572400e-01 2.364611180592e-01 2.354889722627e-01 2.345002480839e-01 2.335011899606e-01 2.325101739889e-01 2.315377082056e-01 2.305758594299e-01 2.296054693406e-01 2.286117016720e-01 2.275935207086e-01 2.265599185017e-01 2.255331965713e-01 2.245254397883e-01 2.235317484545e-01 2.225328973919e-01 2.215196729956e-01 2.204889668441e-01 2.194485431578e-01 2.184101991766e-01 2.173824996241e-01 2.163622963626e-01 2.153427014278e-01 2.143200765168e-01 2.132929732237e-01 2.122560666699e-01 2.112134982806e-01 2.101693415314e-01 2.091273261773e-01 2.080905128082e-01 2.070588293633e-01 2.060261175390e-01 2.049892398210e-01 2.039464126149e-01 2.029039824466e-01 2.018627598819e-01 2.008250906494e-01 1.997921395807e-01 1.987640175290e-01 1.977391113210e-01 1.967175774007e-01 1.956970141542e-01 1.946750852941e-01 1.936533449782e-01 1.926361908738e-01 1.916257797131e-01 1.906243336429e-01 1.896320348237e-01 1.886474826760e-01 1.876648112953e-01 1.866827020286e-01 1.857039733643e-01 1.847314084314e-01 1.837696533368e-01 1.828219836610e-01 1.818867550547e-01 1.809600675168e-01 1.800401923119e-01 1.791257821625e-01 1.782192007061e-01 1.773231649828e-01 1.764438006749e-01 1.755816688482e-01 1.747329209253e-01 1.738957539860e-01 1.730667772792e-01 1.722490065133e-01 1.714493929127e-01 1.706735691176e-01 1.699205354230e-01 1.691831686327e-01 1.684580332889e-01 1.677481113574e-01 1.670616255586e-01 1.664068915577e-01 1.657814295445e-01 1.651771799709e-01 1.645859573430e-01 1.640121984084e-01 1.634636358304e-01 1.629476946197e-01 1.624630600956e-01 1.619998724192e-01 1.615528428759e-01 1.611241632974e-01 1.607252525182e-01 1.603618244299e-01 1.600315083539e-01 1.597287868073e-01 1.594479550515e-01 1.591947515323e-01 1.589788632039e-01 1.588042967148e-01 1.586680027317e-01 1.585631641016e-01 1.584888133473e-01 1.584468920077e-01 1.584462134120e-01 1.584877054655e-01 1.585671660748e-01 1.586794942554e-01 1.588242170231e-01 1.590054545792e-01 1.592270398070e-01 1.594901059454e-01 1.597923112543e-01 1.601301894130e-01 1.605059647039e-01 1.609209971790e-01 1.613778222689e-01 1.618759256551e-01 1.624156278665e-01 1.629950970248e-01 1.636149068122e-01 1.642767635976e-01 1.649780124820e-01 1.657194641267e-01 1.665021618941e-01 1.673260900745e-01 1.681900119718e-01 1.690955878431e-01 1.700408723925e-01 1.710246358093e-01 1.720483626494e-01 1.731123727447e-01 1.742168916318e-01 1.753614866963e-01 1.765446375244e-01 1.777666798329e-01 1.790266686836e-01 1.803253509841e-01 1.816611589892e-01 1.830340551117e-01 1.844464529812e-01 1.858938562855e-01 1.873779543604e-01 1.888976382866e-01 1.904522711962e-01 1.920445116674e-01 1.936727205694e-01 1.953346262289e-01 1.970274929325e-01 1.987528864055e-01 2.005119973456e-01 2.023018383289e-01 2.041264075023e-01 2.059831914353e-01 2.078708861973e-01 2.097907281772e-01 2.117400342174e-01 2.137178875608e-01 2.157229929358e-01 2.177574487863e-01 2.198215979045e-01 2.219147639750e-01 2.240369326397e-01 2.261849447365e-01 2.283612608243e-01 2.305630945724e-01 2.327899348963e-01 2.350402641965e-01 2.373160547019e-01 2.396199716765e-01 2.419509830501e-01 2.443078399620e-01 2.466863608327e-01 2.490843518235e-01 2.515036623647e-01 2.539447155472e-01 2.564095600191e-01 2.588993562660e-01 2.614139566107e-01 2.639486311670e-01 2.665004994985e-01 2.690694475217e-01 2.716565019915e-01 2.742647313585e-01 2.768961361772e-01 2.795494663904e-01 2.822203416412e-01 2.849067835616e-01 2.876091056095e-01 2.903254063427e-01 2.930604726164e-01 2.958163663703e-01 2.985921996042e-01 3.013859119253e-01 3.041922030622e-01 3.070094966453e-01 3.098404851519e-01 3.126885608703e-01 3.155556375129e-01 3.184403990103e-01 3.213414457536e-01 3.242525493877e-01 3.271745582582e-01 3.301101203674e-01 3.330606650684e-01 3.360291937891e-01 3.390144238791e-01 3.420119872213e-01 3.450200177451e-01 3.480375014887e-01 3.510684094608e-01 3.541146663058e-01 3.571775047352e-01 3.602525710609e-01 3.633383754866e-01 3.664336275763e-01 3.695374559261e-01 3.726553494294e-01 3.757869652368e-01 3.789298215662e-01 3.820838491671e-01 3.852454738340e-01 3.884137745520e-01 3.915931658015e-01 3.947837270323e-01 3.979842111383e-01 4.011949115664e-01 4.044123378291e-01 4.076346842482e-01 4.108672172272e-01 4.141083611321e-01 4.173585319780e-01 4.206174367169e-01 4.238821142342e-01 4.271528896940e-01 4.304323064356e-01 4.337188850441e-01 4.370140485641e-01 4.403166721676e-01 4.436253837777e-01 4.469388015736e-01 4.502598749615e-01 4.535868313012e-01 4.569213137664e-01 4.602620068521e-01 4.636069018935e-01 4.669554036298e-01 4.703102747902e-01 4.736700989280e-01 4.770355298548e-01 4.804053511910e-01 4.837777696022e-01 4.871545494695e-01 4.905354130994e-01 4.939191427821e-01 4.973075752660e-01 5.006991697710e-01 5.040937559113e-01 5.074919466310e-01 5.108920005070e-01 5.142942740308e-01 5.176991304326e-01 5.211061466547e-01 5.245154249651e-01 5.279275190974e-01 5.313398617300e-01 5.347532081684e-01 5.381674854361e-01 5.415815062072e-01 5.449981764195e-01 5.484159758838e-01 5.518341740856e-01 5.552514818509e-01 5.586681640377e-01 5.620848101105e-01 5.655020189169e-01 5.689194493189e-01 5.723351209861e-01 5.757505165575e-01 5.791637465243e-01 5.825763336907e-01 5.859868437477e-01 5.893953471259e-01 5.928019135005e-01 5.962064603334e-01 5.996073942982e-01 6.030066535619e-01 6.064033038041e-01 6.097959983369e-01 6.131855114546e-01 6.165713053232e-01 6.199522735114e-01 6.233318252917e-01 6.267056410170e-01 6.300755864037e-01 6.334411004376e-01 6.368003089136e-01 6.401555445302e-01 6.435058284963e-01 6.468500709310e-01 6.501898747848e-01 6.535229150453e-01 6.568495824374e-01 6.601699794644e-01 6.634835407797e-01 6.667910451506e-01 6.700919336074e-01 6.733853738695e-01 6.766690576867e-01 6.799466684104e-01 6.832163021050e-01 6.864771665768e-01 6.897299839379e-01 6.929734951798e-01 6.962081145139e-01 6.994342032666e-01 7.026500570056e-01 7.058565415078e-01 7.090533611368e-01 7.122397138305e-01 7.154164469037e-01 7.185819013657e-01 7.217365348986e-01 7.248807047619e-01 7.280125523320e-01 7.311333706699e-01 7.342436586906e-01 7.373400340411e-01 7.404246764556e-01 7.434976531816e-01 7.465562159620e-01 7.496026049002e-01 7.526358488288e-01 7.556554466887e-01 7.586618058708e-01 7.616527646460e-01 7.646308081889e-01 7.675941612413e-01 7.705412542600e-01 7.734743482012e-01 7.763922027601e-01 7.792940502979e-01 7.821807540776e-01 7.850508228048e-01 7.879043749434e-01 7.907420630531e-01 7.935623953387e-01 7.963658923581e-01 7.991530550549e-01 8.019207163670e-01 8.046721772764e-01 8.074047544065e-01 8.101180105485e-01 8.128142557920e-01 8.154903976545e-01 8.181478886609e-01 8.207854521871e-01 8.234034936285e-01 8.260021920083e-01 8.285802116344e-01 8.311375266979e-01 8.336746445227e-01 8.361901724413e-01 8.386851830044e-01 8.411578117694e-01 8.436091495472e-01 8.460388281430e-01 8.484463569427e-01 8.508292866544e-01 8.531916495785e-01 8.555300167046e-01 8.578447268713e-01 8.601363768752e-01 8.624036097549e-01 8.646468000667e-01 8.668654682105e-01 8.690595365796e-01 8.712297334416e-01 8.733737527356e-01 8.754917904160e-01 8.775852339758e-01 8.796516964820e-01 8.816926250896e-01 8.837067728253e-01 8.856936571709e-01 8.876539992220e-01 8.895869009156e-01 8.914923826229e-01 8.933705981967e-01 8.952194556857e-01 8.970413164047e-01 8.988341922966e-01 9.005975943466e-01 9.023334734273e-01 9.040390798440e-01 9.057148872533e-01 9.073622696086e-01 9.089785850570e-01 9.105643322628e-01 9.121201004241e-01 9.136451259290e-01 9.151399024392e-01 9.166021104948e-01 9.180330126836e-01 9.194325108114e-01 9.208006524096e-01 9.221363748130e-01 9.234389867196e-01 9.247095764361e-01 9.259476622302e-01 9.271518273649e-01 9.283234424363e-01 9.294610064872e-01 9.305649866323e-01 9.316349298929e-01 9.326704961834e-01 9.336724377682e-01 9.346395329627e-01 9.355709129158e-01 9.364688133118e-01 9.373309674281e-01 9.381574384511e-01 9.389486712641e-01 9.397044709851e-01 9.404242276130e-01 9.411073285817e-01 9.417549789234e-01 9.423665880499e-01 9.429400199650e-01 9.434771145457e-01 9.439778152707e-01 9.444414219410e-01 9.448680810503e-01 9.452561915932e-01 9.456073023112e-01 9.459203602719e-01 9.461954626981e-01 9.464334947892e-01 9.466324734285e-01 9.467939795324e-01 9.469163057536e-01 9.470001827248e-01 9.470462740819e-01 9.470530336787e-01 9.470211956773e-01 9.469505343761e-01 9.468407228334e-01 9.466920389825e-01 9.465035897100e-01 9.462770943639e-01 9.460107156397e-01 9.457048764841e-01 9.453600101517e-01 9.449751302574e-01 9.445508579077e-01 9.440883112230e-01 9.435850031648e-01 9.430424097361e-01 9.424603271934e-01 9.418390055993e-01 9.411768357071e-01 9.404763135114e-01 9.397355935762e-01 9.389556320759e-01 9.381370171812e-01 9.372780268667e-01 9.363796906051e-01 9.354421806854e-01 9.344658604288e-01 9.334507635678e-01 9.323961713031e-01 9.313020404556e-01 9.301694148446e-01 9.289984226750e-01 9.277880913669e-01 9.265400219281e-01 9.252540628751e-01 9.239282111952e-01 9.225655837880e-01 9.211656158481e-01 9.197272001760e-01 9.182516980702e-01 9.167388004583e-01 9.151892532502e-01 9.136028159846e-01 9.119802686133e-01 9.103213689042e-01 9.086266175485e-01 9.068960104478e-01 9.051309575691e-01 9.033303509660e-01 9.014949266230e-01 8.996253440649e-01 8.977217759993e-01 8.957851035541e-01 8.938142831207e-01 8.918121651396e-01 8.897768384129e-01 8.877098035129e-01 8.856118086082e-01 8.834819758967e-01 8.813225726163e-01 8.791332152625e-01 8.769143007155e-01 8.746660933357e-01 8.723900944911e-01 8.700859773184e-01 8.677549174597e-01 8.653976125175e-01 8.630141671486e-01 8.606046820938e-01 8.581720510632e-01 8.557147053084e-01 8.532343928186e-01 8.507318126468e-01 8.482071584270e-01 8.456627331218e-01 8.430966094873e-01 8.405120792740e-01 8.379093714070e-01 8.352884289485e-01 8.326506478450e-01 8.299971115698e-01 8.273288658203e-01 8.246466592639e-01 8.219512210314e-01 8.192442113106e-01 8.165259865289e-01 8.137976174892e-01 8.110611099955e-01 8.083156396962e-01 8.055646822004e-01 8.028068860587e-01 8.000453736313e-01 7.972801895515e-01 7.945129462152e-01 7.917456504354e-01 7.889778410407e-01 7.862122369253e-01 7.834486205209e-01 7.806902666937e-01 7.779371338488e-01 7.751899252773e-01 7.724537473581e-01 7.697247925121e-01 7.670076727480e-01 7.643031840456e-01 7.616126937064e-01 7.589383261518e-01 7.562805906598e-01 7.536410701885e-01 7.510219761034e-01 7.484233237123e-01 7.458500472068e-01 7.432989490381e-01 7.407753247934e-01 7.382797976808e-01 7.358137018289e-01 7.333791066118e-01 7.309765112193e-01 7.286094514549e-01 7.262768693114e-01 7.239839899488e-01 7.217287820092e-01 7.195148763700e-01 7.173447065789e-01 7.152168873036e-01 7.131370603857e-01 7.111040560403e-01 7.091196421442e-01 7.071870057044e-01 7.053048149497e-01 7.034799642994e-01 7.017073804557e-01 6.999941393205e-01 6.983379008849e-01 6.967427072470e-01 6.952096010627e-01 6.937365516737e-01 6.923320675942e-01 6.909898189931e-01 6.897161335003e-01 6.885109554819e-01 6.873739788055e-01 6.863105247602e-01 6.853156637730e-01 6.843965926780e-01 6.835491943797e-01 6.827772568584e-01 6.820831065984e-01 6.814619117293e-01 6.809226109885e-01 6.804573979944e-01 6.800745599798e-01 6.797693885460e-01 6.795427109577e-01 6.793998215836e-01 6.793332127766e-01 6.793523714391e-01 6.794481239025e-01 6.796282173200e-01 6.798885244087e-01 6.802290619693e-01 6.806541397859e-01 6.811562561053e-01 6.817423070239e-01 6.824049417159e-01 6.831505981619e-01 6.839747886829e-01 6.848759477873e-01 6.858586437511e-01 6.869131711376e-01 6.880496612569e-01 6.892571655237e-01 6.905405887079e-01 6.918988979830e-01 6.933257386505e-01 6.948285027355e-01 6.963946858807e-01 6.980357369282e-01 6.997381556242e-01 7.015072402499e-01 7.033426955454e-01 7.052354774322e-01 7.071948936904e-01 7.092054808957e-01 7.112792763914e-01 7.134035585797e-01 7.155824192985e-01 7.178145866394e-01 7.200905058054e-01 7.224208955007e-01 7.247891613108e-01 7.272062497281e-01 7.296598798820e-01 7.321533405053e-01 7.346857062542e-01 7.372464552547e-01 7.398463719307e-01 7.424680655773e-01 7.451237100630e-01 7.477998706408e-01 7.504991612630e-01 7.532217154297e-01 7.559550763665e-01 7.587128301536e-01 7.614748895507e-01 7.642539662845e-01 7.670377027790e-01 7.698272476235e-01 7.726229808248e-01 7.754124853546e-01 7.782096605358e-01 7.809933325296e-01 7.837776413441e-01 7.865482526924e-01 7.893079252645e-01 7.920575979271e-01 7.947830296355e-01 7.974993080701e-01 8.001844251143e-01 8.028529169761e-01 8.054911339805e-01 8.081011187882e-01 8.106844492425e-01 8.132274485882e-01 8.157434937728e-01 8.182114800942e-01 8.206471496661e-01 8.230355323878e-01 8.253792456764e-01 8.276789489604e-01 8.299219380766e-01 8.321224608191e-01 8.342581080277e-01 8.363466826721e-01 8.383710783572e-01 8.403355168799e-01 8.422405964025e-01 8.440739099095e-01 8.458483130858e-01 8.475445938114e-01 8.491766633083e-01 8.507307330053e-01 8.522101674773e-01 8.536157311715e-01 8.549340602097e-01 8.561798080119e-01 8.573337164581e-01 8.584098317069e-01 8.593930290445e-01 8.602895833292e-01 8.610970416752e-01 8.618062814435e-01 8.624287617890e-01 8.629468756132e-01 8.633750340791e-01 8.636980633292e-01 8.639220704088e-01 8.640453924992e-01 8.640595890311e-01 8.639747293732e-01 8.637745949932e-01 8.634737050288e-01 8.630559491458e-01 8.625299289298e-01 8.618920036791e-01 8.611364591834e-01 8.602713937634e-01 8.592830063977e-01 8.581834041058e-01 8.569598638391e-01 8.556194218064e-01 8.541581996133e-01 8.525716082033e-01 8.508687108591e-01 8.490335449128e-01 8.470821745177e-01 8.449994404149e-01 8.427939175803e-01 8.404619572002e-01 8.379988689591e-01 8.354139381441e-01 8.326941658876e-01 8.298525249269e-01 8.268760312616e-01 8.237724039782e-01 8.205412902401e-01 8.171754293671e-01 8.136864320973e-01 8.100601453944e-01 8.063112455388e-01 8.024285926114e-01 7.984162931420e-01 7.942780000013e-01 7.900058432642e-01 7.856126454456e-01 7.810837402177e-01 7.764339206847e-01 7.716556645298e-01 7.667509348379e-01 7.617263721682e-01 7.565715102658e-01 7.513036558637e-01 7.459071149727e-01 7.403962299962e-01 7.347672016418e-01 7.290201851678e-01 7.231643790480e-01 7.171891017489e-01 7.111118221432e-01 7.049227376639e-01 6.986306492298e-01 6.922374102828e-01 6.857411441342e-01 6.791567346973e-01 6.724720304767e-01 6.657048519478e-01 6.588489480843e-01 6.519135808393e-01 6.449037049360e-01 6.378166827644e-01 6.306703363785e-01 6.234546732886e-01 6.161892831808e-01 6.088693159765e-01 6.015065765850e-01 5.941078960407e-01 5.866752091327e-01 5.792259877867e-01 5.717549170526e-01 5.642835815711e-01 5.568093318722e-01 5.493504084517e-01 5.419139264931e-01 5.345053613873e-01 5.271465821130e-01 5.198353072043e-01 5.125985961556e-01 5.054363758041e-01 4.983711797411e-01 4.914136941514e-01 4.845756534355e-01 4.778822046800e-01 4.713359984698e-01 4.649693728195e-01 4.587851988803e-01 4.528116570388e-01 4.470640353715e-01 4.415567272919e-01 4.363202904157e-01 4.313585684666e-01 4.267082073638e-01 4.223724936654e-01 4.183833773400e-01 4.147538205429e-01 4.114989092090e-01 4.086481065049e-01 4.061992230401e-01 4.041892392770e-01 4.026102365263e-01 4.014914207626e-01 4.008331666245e-01 4.006435613265e-01 4.009383299541e-01 4.017040409419e-01 4.029619741622e-01 4.046916665853e-01 4.069067014003e-01 4.095894113852e-01 4.127360263356e-01 4.163422018140e-01 4.203843522591e-01 4.248665300852e-01 4.297546757409e-01 4.350504437595e-01 4.407253909812e-01 4.467677704971e-01 4.531601173962e-01 4.598755183856e-01 4.669098770149e-01 4.742256139326e-01 4.818210528251e-01 4.896632596304e-01 4.977420815986e-01 5.060351726260e-01 5.145213125767e-01 5.231933129292e-01 5.320167852429e-01 5.409931157841e-01 5.500878919786e-01 5.592976899272e-01 5.686018394116e-01 5.779807564387e-01 5.874313417758e-01 5.969215958241e-01 6.064571021311e-01 6.160066354195e-01 6.255686549005e-01 6.351273039855e-01 6.446640080965e-01 6.541786910142e-01 6.636448609306e-01 6.730672466356e-01 6.824214552656e-01 6.917039850901e-01 7.009047571946e-01 7.100064665073e-01 7.190123765010e-01 7.278996386244e-01 7.366702145159e-01 7.453069094455e-01 7.538055621533e-01 7.621598936434e-01 7.703563622131e-01 7.783944909983e-01 7.862590046653e-01 7.939525657124e-01 8.014579808672e-01 8.087775372641e-01 8.159003825704e-01 8.228228390832e-01 8.295403802983e-01 8.360435982442e-01 8.423351158644e-01 8.484010416185e-01 8.542472581869e-01 8.598625217749e-01 8.652470402413e-01 8.703973820996e-01 8.753073595572e-01 8.799840768303e-01 8.844119584249e-01 8.886029330733e-01 8.925467631206e-01 8.962474331913e-01 8.997041126018e-01 9.029133336333e-01 9.058849798304e-01 9.086070909980e-01 9.110948973923e-01 9.133402148018e-01 9.153504840697e-01 9.171298167715e-01 9.186769219687e-01 9.200051015276e-01 9.211068273115e-01 9.219994410874e-01 9.226801237291e-01 9.231588874823e-01 9.234452759614e-01 9.235392006158e-01 9.234585607699e-01 9.232012821085e-01 9.227874750856e-01 9.222182013303e-01 9.215079355354e-01 9.206674456224e-01 9.197043502286e-01 9.186362653108e-01 9.174684243026e-01 9.162199595866e-01 9.148993670685e-01 9.135212376604e-01 9.121008204938e-01 9.106463312443e-01 9.091797073752e-01 9.077090593568e-01 9.062526470178e-01 9.048217182727e-01 9.034318966629e-01 9.020981796398e-01 9.008324323360e-01 8.996508181157e-01 8.985642453981e-01 8.975895689816e-01 8.967340049393e-01 8.960145002976e-01 8.954385305136e-01 8.950183840683e-01 8.947648824917e-01 8.946843374819e-01 8.947881574250e-01 8.950782842392e-01 8.955660801086e-01 8.962518234674e-01 8.971430292174e-01 8.982403381673e-01 8.995414404427e-01 9.010552846187e-01 9.027697203098e-01 9.046934376795e-01 9.068137322074e-01 9.091300564602e-01 9.116394045717e-01 9.143258156440e-01 9.171936266345e-01 9.202235826731e-01 9.234128987688e-01 9.267483557441e-01 9.302163474558e-01 9.338124370056e-01 9.375139870398e-01 9.413199658038e-01 9.452059888926e-01 9.491670462299e-01 9.531854930686e-01 9.572472724329e-01 9.613444226590e-01 9.654528115032e-01 9.695735349790e-01 9.736789598328e-01 9.777669062255e-01 9.818214652885e-01 9.858280510381e-01 9.897854687399e-01 9.936681661363e-01 9.974812307574e-01 1.001204168219e+00 1.004836012178e+00 1.008367745406e+00 1.011787895485e+00 1.015100288425e+00 1.018286843504e+00 1.021357804311e+00 1.024297721353e+00 1.027110383431e+00 1.029795097128e+00 1.032344761246e+00 1.034769677864e+00 1.037058066061e+00 1.039223656144e+00 1.041259173115e+00 1.043172316187e+00 1.044966179633e+00 1.046640892810e+00 1.048206726670e+00 1.049659877161e+00 1.051013516149e+00 1.052264799800e+00 1.053423012392e+00 1.054492999296e+00 1.055474812509e+00 1.056380138287e+00 1.057205316318e+00 1.057962017416e+00 1.058645023268e+00 1.059264053817e+00 1.059818555630e+00 1.060308915299e+00 1.060741021676e+00 1.061107002985e+00 1.061416609022e+00 1.061657495506e+00 1.061837362821e+00 1.061947874804e+00 1.061987160577e+00 1.061953864588e+00 1.061837127960e+00 1.061642511471e+00 1.061351909186e+00 1.060970732456e+00 1.060485382998e+00 1.059893690792e+00 1.059190059427e+00 1.058363077133e+00 1.057417148177e+00 1.056334275085e+00 1.055120529473e+00 1.053764248142e+00 1.052265207346e+00 1.050621570113e+00 1.048827319462e+00 1.046891631207e+00 1.044799960356e+00 1.042571299573e+00 1.040196850443e+00 1.037685996074e+00 1.035049261777e+00 1.032284317274e+00 1.029414369973e+00 1.026437699917e+00 1.023379815277e+00 1.020245139400e+00 1.017055612668e+00 1.013829848487e+00 1.010578411706e+00 1.007334856518e+00 1.004108480584e+00 1.000931609097e+00 9.978199018504e-01 9.948004102172e-01 9.919030833934e-01 9.891417578839e-01 9.865549536522e-01 9.841543525819e-01 9.819740510630e-01 9.800329928327e-01 9.783563783761e-01 9.769669377761e-01 9.758792125094e-01 9.751260199389e-01 9.747073627449e-01 9.746549986763e-01 9.749731324955e-01 9.756762817595e-01 9.767770292192e-01 9.782733485189e-01 9.801841355803e-01 9.824958287508e-01 9.852222180458e-01 9.883488552388e-01 9.918777769703e-01 9.957971745847e-01 1.000090159173e+00 1.004757648181e+00 1.009762900433e+00 1.015104117729e+00 1.020746797330e+00 1.026670320628e+00 1.032849990720e+00 1.039245978549e+00 1.045836962517e+00 1.052575221951e+00 1.059433794179e+00 1.066363765379e+00 1.073329425736e+00 1.080285123544e+00 1.087181913324e+00 1.093982251088e+00 1.100624125190e+00 1.107078209245e+00 1.113280018986e+00 1.119193524333e+00 1.124768946987e+00 1.129957152977e+00 1.134730706786e+00 1.139029365577e+00 1.142838302964e+00 1.146111909923e+00 1.148829941127e+00 1.150972571900e+00 1.152516514612e+00 1.153467825642e+00 1.153808319911e+00 1.153560735373e+00 1.152725485471e+00 1.151332553004e+00 1.149412891550e+00 1.146994075796e+00 1.144139354707e+00 1.140880995409e+00 1.137297623855e+00 1.133439265534e+00 1.129380687329e+00 1.125195880267e+00 1.120949169348e+00 1.116728591413e+00 1.112585134764e+00 1.108603457866e+00 1.104830977867e+00 1.101327930655e+00 1.098137578933e+00 1.095282626278e+00 1.092802804462e+00 1.090682056910e+00 1.088939119951e+00 1.087541420288e+00 1.086466146082e+00 1.085682040364e+00 1.085124879459e+00 1.084765062913e+00 1.084522508809e+00 1.084358133799e+00 1.084204059308e+00 1.084010521893e+00 1.083739295621e+00 1.083339500971e+00 1.082806763870e+00 1.082107054125e+00 1.081261186277e+00 1.080277566975e+00 1.079184886764e+00 1.078039615360e+00 1.076882735645e+00 1.075801689437e+00 1.074852631413e+00 1.074127728273e+00 1.073701308742e+00 1.073646056962e+00 1.074037149735e+00 1.074919912526e+00 1.076344598518e+00 1.078320136617e+00 1.080859125886e+00 1.083931326165e+00 1.087496106999e+00 1.091491313544e+00 1.095827310483e+00 1.100417347684e+00 1.105138458168e+00 1.109887101111e+00 1.114533988325e+00 1.118967174970e+00 1.123080054497e+00 1.126764292328e+00 1.129952822425e+00 1.132564213571e+00 1.134564976718e+00 1.135924534538e+00 1.136639127645e+00 1.136731826731e+00 1.136228207722e+00 1.135191666489e+00 1.133672668492e+00 1.131756621904e+00 1.129514184524e+00 1.127028956977e+00 1.124378495216e+00 1.121626147847e+00 1.118846171764e+00 1.116075082163e+00 1.113366161549e+00 1.110739228904e+00 1.108214677914e+00 1.105805376756e+00 1.103509348608e+00 1.101337181600e+00 1.099278752572e+00 1.097350292692e+00 1.095544511419e+00 1.093880627182e+00 1.092375831220e+00 1.091038681369e+00 1.089901672299e+00 1.088967278794e+00 1.088259892515e+00 1.087083939848e+00 1.084790891354e+00 1.082188404720e+00 1.080252633426e+00 1.079740643631e+00 1.080875976322e+00 1.083232889375e+00 1.085903140889e+00 1.087864388890e+00 1.088357692291e+00 1.087176432709e+00 1.084739297914e+00 1.081902830744e+00 1.079610103796e+00 1.078515133928e+00 1.078692606573e+00 1.079591945103e+00 1.080270463053e+00 1.079755924203e+00 1.077416303459e+00 1.073215314046e+00 1.067727996439e+00 1.061892424914e+00 1.056660221622e+00 1.052613834507e+00 1.049710249583e+00 1.047295087727e+00 1.044379958560e+00 1.040014527133e+00 1.033653555904e+00 1.025383208864e+00 1.015877477393e+00 1.006129235624e+00 9.970854888923e-01 9.892712141611e-01 9.825745061233e-01 9.763173219872e-01 9.695785979152e-01 9.615654907650e-01 9.519845372689e-01 9.412089015719e-01 9.301644394295e-01 9.200085224203e-01 9.117289857820e-01 9.057455454174e-01 9.017671008776e-01 8.989552789038e-01 8.962901320638e-01 8.929923447098e-01 8.888532516034e-01 8.843201532001e-01 8.802749868601e-01 8.776858151288e-01 8.771828720688e-01 8.787579101589e-01 8.817632298040e-01 8.851946116980e-01 8.880882640674e-01 8.899225737220e-01 8.908557042552e-01 8.916492764269e-01 8.933829500556e-01 8.970426396882e-01 9.031088565912e-01 9.113446567681e-01 9.209179528941e-01 9.307306834294e-01 9.398202240325e-01 9.477116484939e-01 9.545372135995e-01 9.608778201807e-01 9.674555560167e-01 9.747637620302e-01 9.827406066031e-01 9.907129857201e-01 9.975994571810e-01 1.002242303819e+00 1.003790037146e+00 1.001994213076e+00 9.972622709090e-01 9.904948866053e-01 9.827952513087e-01 9.750920278702e-01 9.678240438635e-01 9.608966694746e-01 9.538382249798e-01 9.461191378679e-01 9.375122527732e-01 9.283325067783e-01 9.194050873114e-01 9.118068993850e-01 9.064725689628e-01 9.037448217604e-01 9.031402964794e-01 9.034573468170e-01 9.031217253992e-01 9.006538849998e-01 8.950803133269e-01 8.860463882479e-01 8.734800297028e-01 8.587052161211e-01 8.351157610543e-01 7.850849412342e-01 7.272113166495e-01 6.911774377370e-01 6.986711667737e-01 7.430288308770e-01 7.953072629644e-01 8.266621257681e-01 8.212858854564e-01 7.799146192163e-01 7.201298439601e-01 6.732346587132e-01 6.697472967657e-01 7.141195681678e-01 7.803728642430e-01 8.354334578460e-01 8.573280047835e-01 8.401495734467e-01 7.942816904709e-01 7.443424153788e-01 7.205576784787e-01 7.395285467982e-01 7.896781579036e-01 8.421945290014e-01 8.713547343588e-01 8.650226700264e-01 8.272063198550e-01 7.773238774363e-01 7.445263355519e-01 7.516234149406e-01 7.963672337119e-01 8.534988227507e-01 8.944239684987e-01 9.012279908090e-01 8.712910719148e-01 8.178193197747e-01 7.671836412942e-01 7.485311967144e-01 7.737025245488e-01 8.268156027273e-01 8.785512067161e-01 9.053003676344e-01 8.977108582487e-01 8.621413099811e-01 8.187273052426e-01 7.938162270438e-01 8.044598699287e-01 8.448056763175e-01 8.913384046869e-01 9.197731846015e-01 9.166930357201e-01 8.837107728622e-01 8.373399488055e-01 8.041788466533e-01 8.071017743814e-01 8.478312574905e-01 9.054615899894e-01 9.527140617563e-01 9.704852330383e-01 9.535065219103e-01 9.112001897249e-01 8.650956395096e-01 8.406352863306e-01 8.519923498795e-01 8.911789368753e-01 9.350068224504e-01 9.609310626723e-01 9.574124976533e-01 9.270741769087e-01 8.857291781017e-01 8.565385974038e-01 8.574778306703e-01 8.881971694711e-01 9.301862500231e-01 9.601609401690e-01 9.623068985862e-01 9.340670633475e-01 8.873687571779e-01 8.458902389521e-01 8.349997189371e-01 8.645823355555e-01 9.206592123799e-01 9.765172269509e-01 1.008870935651e+00 1.006242113546e+00 9.712817193797e-01 9.200772116404e-01 8.776269966557e-01 8.664668338111e-01 8.913526051993e-01 9.356009934356e-01 9.738936931154e-01 9.867469102696e-01 9.675605434055e-01 9.243007608677e-01 8.787133331638e-01
 3.014533313102e-01 3.013903421241e-01 3.012843860959e-01 3.011103006585e-01 3.008762941079e-01 3.006286741851e-01 3.004214484067e-01 3.002763229324e-01 3.001699034082e-01 3.000510379755e-01 2.998842574793e-01 2.996690352091e-01 2.994289002928e-01 2.991982742906e-01 2.990007976824e-01 2.988342763022e-01 2.986757226478e-01 2.984979710419e-01 2.982937873874e-01 2.980750204356e-01 2.978564966736e-01 2.976441512117e-01 2.974361831280e-01 2.972277126230e-01 2.970140374032e-01 2.967920278842e-01 2.965699998976e-01 2.963583068433e-01 2.961516319817e-01 2.959270497832e-01 2.956647258632e-01 2.953775415739e-01 2.951017994960e-01 2.948637323196e-01 2.946516748098e-01 2.944243103915e-01 2.941425075595e-01 2.938000274285e-01 2.934303480011e-01 2.930790312834e-01 2.927702603799e-01 2.924922815927e-01 2.922078496118e-01 2.918787860956e-01 2.914900841577e-01 2.910506705605e-01 2.905955406165e-01 2.901712596223e-01 2.898083032215e-01 2.894851568843e-01 2.891349259143e-01 2.886992967570e-01 2.881795871104e-01 2.876377072989e-01 2.871425302046e-01 2.867200586815e-01 2.863322377385e-01 2.859171686695e-01 2.854393827289e-01 2.849196815943e-01 2.844001685587e-01 2.838970422041e-01 2.833951622528e-01 2.828865469145e-01 2.823897315481e-01 2.819255951739e-01 2.814778392155e-01 2.809923372836e-01 2.804216210714e-01 2.797719702734e-01 2.791228181835e-01 2.785604207977e-01 2.780964247616e-01 2.776395292971e-01 2.770772279115e-01 2.763769959941e-01 2.756182107054e-01 2.749152548528e-01 2.743253607004e-01 2.738017459633e-01 2.732426465798e-01 2.725837093718e-01 2.718580599058e-01 2.711500417053e-01 2.705072072603e-01 2.698993427823e-01 2.692655567500e-01 2.685823142364e-01 2.678844632108e-01 2.672252440870e-01 2.666158288160e-01 2.660024061976e-01 2.653099017978e-01 2.645250409210e-01 2.637172761838e-01 2.629805869387e-01 2.623458595585e-01 2.617533076888e-01 2.610951373646e-01 2.603052805495e-01 2.594121526419e-01 2.585234315795e-01 2.577394457735e-01 2.570724498691e-01 2.564390121781e-01 2.557283492744e-01 2.548868705225e-01 2.539520327996e-01 2.530250147705e-01 2.521921939430e-01 2.514580958152e-01 2.507481789049e-01 2.499741135304e-01 2.491031864610e-01 2.481757112141e-01 2.472629221795e-01 2.464116904045e-01 2.456127136243e-01 2.448186705953e-01 2.439887799972e-01 2.431224115566e-01 2.422413913681e-01 2.413622256250e-01 2.404871580667e-01 2.396089629540e-01 2.387246841707e-01 2.378366628054e-01 2.369519387470e-01 2.360679019685e-01 2.351702789469e-01 2.342507179522e-01 2.333186618496e-01 2.323835559145e-01 2.314549402390e-01 2.305369079888e-01 2.296304500739e-01 2.287240358206e-01 2.278076232450e-01 2.268758914658e-01 2.259290716746e-01 2.249718935581e-01 2.240224262031e-01 2.230923790898e-01 2.221767093644e-01 2.212572471652e-01 2.203191198863e-01 2.193579576111e-01 2.183816992172e-01 2.174096008352e-01 2.164595392354e-01 2.155268750641e-01 2.145952122059e-01 2.136528057258e-01 2.126948008519e-01 2.117268599393e-01 2.107624058005e-01 2.098100442812e-01 2.088694455449e-01 2.079326972818e-01 2.069969330978e-01 2.060593878971e-01 2.051151903222e-01 2.041662069382e-01 2.032181893760e-01 2.022749733895e-01 2.013400691491e-01 2.004151068474e-01 1.994932945948e-01 1.985701852569e-01 1.976440965448e-01 1.967210437724e-01 1.958033080089e-01 1.948918873484e-01 1.939892180376e-01 1.930959416694e-01 1.922092799955e-01 1.913290221108e-01 1.904551072805e-01 1.895844248377e-01 1.887170193084e-01 1.878579770504e-01 1.870093826808e-01 1.861737065052e-01 1.853513307511e-01 1.845410783716e-01 1.837393300814e-01 1.829423862884e-01 1.821536569422e-01 1.813737359767e-01 1.806085995640e-01 1.798613933855e-01 1.791321516272e-01 1.784177751399e-01 1.777159804386e-01 1.770246386898e-01 1.763441548533e-01 1.756785963161e-01 1.750333265035e-01 1.744106663880e-01 1.738084886432e-01 1.732224019249e-01 1.726503908643e-01 1.720923528241e-01 1.715572294567e-01 1.710504733019e-01 1.705725545614e-01 1.701173048997e-01 1.696788215134e-01 1.692586121733e-01 1.688643620237e-01 1.685067316444e-01 1.681835531366e-01 1.678877061420e-01 1.676098191705e-01 1.673510089392e-01 1.671197010180e-01 1.669232951314e-01 1.667622178053e-01 1.666290792955e-01 1.665157687140e-01 1.664232967946e-01 1.663607643850e-01 1.663364788916e-01 1.663486045340e-01 1.663927156612e-01 1.664623612468e-01 1.665596690292e-01 1.666940738794e-01 1.668717263658e-01 1.670893211546e-01 1.673414289066e-01 1.676238858504e-01 1.679382222055e-01 1.682926903021e-01 1.686883283936e-01 1.691227955572e-01 1.695903932780e-01 1.700883077023e-01 1.706212201437e-01 1.711914093608e-01 1.718024314898e-01 1.724508636182e-01 1.731333155444e-01 1.738512481884e-01 1.746048449865e-01 1.753968521572e-01 1.762268589093e-01 1.770956714390e-01 1.780001392972e-01 1.789418827053e-01 1.799204411854e-01 1.809353255339e-01 1.819853852219e-01 1.830717661197e-01 1.841956097570e-01 1.853543861830e-01 1.865501378991e-01 1.877806687708e-01 1.890446937705e-01 1.903435567967e-01 1.916780441791e-01 1.930464406529e-01 1.944496250540e-01 1.958864326619e-01 1.973567582866e-01 1.988594265263e-01 2.003954204384e-01 2.019632628737e-01 2.035624243217e-01 2.051959649523e-01 2.068599635235e-01 2.085542333928e-01 2.102794379789e-01 2.120334864164e-01 2.138200197937e-01 2.156378906714e-01 2.174844289290e-01 2.193576934332e-01 2.212563546204e-01 2.231843987276e-01 2.251397041796e-01 2.271236297720e-01 2.291352282655e-01 2.311737422389e-01 2.332391197758e-01 2.353298514099e-01 2.374443229383e-01 2.395818782612e-01 2.417447162114e-01 2.439331297567e-01 2.461466005431e-01 2.483841227130e-01 2.506453389668e-01 2.529299441321e-01 2.552365722613e-01 2.575639142087e-01 2.599118567300e-01 2.622810385654e-01 2.646745321091e-01 2.670930985987e-01 2.695332690832e-01 2.719924587181e-01 2.744677030096e-01 2.769597051344e-01 2.794717623869e-01 2.820046575074e-01 2.845587194964e-01 2.871358322089e-01 2.897298942057e-01 2.923384101789e-01 2.949608839066e-01 2.975993734217e-01 3.002554498631e-01 3.029330573167e-01 3.056298132144e-01 3.083424646998e-01 3.110676316619e-01 3.138056857528e-01 3.165562654410e-01 3.193233960605e-01 3.221086028049e-01 3.249116531949e-01 3.277303765303e-01 3.305602989280e-01 3.333998030312e-01 3.362498109437e-01 3.391146703229e-01 3.419963318238e-01 3.448945227803e-01 3.478070910119e-01 3.507282267040e-01 3.536576718552e-01 3.565988039449e-01 3.595528791193e-01 3.625234445842e-01 3.655092469124e-01 3.685059248382e-01 3.715115021966e-01 3.745254874751e-01 3.775490100829e-01 3.805875844469e-01 3.836406541405e-01 3.867050978752e-01 3.897786151282e-01 3.928598116945e-01 3.959485802814e-01 3.990488149794e-01 4.021617545085e-01 4.052846646121e-01 4.084169020866e-01 4.115558471895e-01 4.147001908305e-01 4.178532980263e-01 4.210165698706e-01 4.241883966311e-01 4.273684035663e-01 4.305539668713e-01 4.337436591615e-01 4.369408266335e-01 4.401460431833e-01 4.433590484340e-01 4.465805759482e-01 4.498046992835e-01 4.530342525359e-01 4.562710431253e-01 4.595137465037e-01 4.627643261915e-01 4.660199466684e-01 4.692801973934e-01 4.725449500677e-01 4.758152296965e-01 4.790910643857e-01 4.823717724981e-01 4.856581592693e-01 4.889476331802e-01 4.922392305102e-01 4.955355455667e-01 4.988359911465e-01 5.021399320519e-01 5.054480944870e-01 5.087570324033e-01 5.120690594580e-01 5.153838515622e-01 5.186999517285e-01 5.220207060374e-01 5.253426694173e-01 5.286653268673e-01 5.319915117144e-01 5.353183725243e-01 5.386455668880e-01 5.419744466571e-01 5.453040316867e-01 5.486343151808e-01 5.519668603982e-01 5.552984029994e-01 5.586290011823e-01 5.619594359097e-01 5.652892826960e-01 5.686195676713e-01 5.719493180274e-01 5.752783280420e-01 5.786064935254e-01 5.819322338722e-01 5.852561667615e-01 5.885798802997e-01 5.919022300476e-01 5.952213358584e-01 5.985392455514e-01 6.018534385066e-01 6.051657873983e-01 6.084757867496e-01 6.117814120679e-01 6.150840607576e-01 6.183835267438e-01 6.216780911980e-01 6.249696531511e-01 6.282570124507e-01 6.315387957140e-01 6.348180266694e-01 6.380904084462e-01 6.413581962028e-01 6.446213836453e-01 6.478791468645e-01 6.511312664040e-01 6.543772368796e-01 6.576166467415e-01 6.608502051527e-01 6.640772494612e-01 6.672973245000e-01 6.705117012689e-01 6.737177479631e-01 6.769161227751e-01 6.801070641118e-01 6.832902685605e-01 6.864653950756e-01 6.896325041539e-01 6.927907786169e-01 6.959399376430e-01 6.990798500726e-01 7.022107294222e-01 7.053320528288e-01 7.084440285871e-01 7.115449372391e-01 7.146359831526e-01 7.177171559480e-01 7.207869091220e-01 7.238465321030e-01 7.268942625348e-01 7.299314288397e-01 7.329566508579e-01 7.359696302547e-01 7.389702915547e-01 7.419597834074e-01 7.449354696651e-01 7.478981284715e-01 7.508483978474e-01 7.537854011126e-01 7.567083258827e-01 7.596182728966e-01 7.625128159770e-01 7.653949151726e-01 7.682607047531e-01 7.711125328976e-01 7.739495733252e-01 7.767704948756e-01 7.795759884044e-01 7.823664097290e-01 7.851398180342e-01 7.878973698528e-01 7.906390061527e-01 7.933628655586e-01 7.960699757981e-01 7.987599034351e-01 8.014320237581e-01 8.040865106897e-01 8.067233234560e-01 8.093408796970e-01 8.119407258770e-01 8.145203514245e-01 8.170827980108e-01 8.196249445927e-01 8.221472982367e-01 8.246504402933e-01 8.271334194843e-01 8.295948176009e-01 8.320372548083e-01 8.344583539984e-01 8.368578408927e-01 8.392357544793e-01 8.415918048869e-01 8.439273878060e-01 8.462399773165e-01 8.485297269252e-01 8.507981989694e-01 8.530420883146e-01 8.552636595538e-01 8.574616455512e-01 8.596356287944e-01 8.617867224474e-01 8.639125750656e-01 8.660141233247e-01 8.680912050493e-01 8.701430042020e-01 8.721702708246e-01 8.741721168880e-01 8.761465793174e-01 8.780967962634e-01 8.800202921805e-01 8.819169419310e-01 8.837871383102e-01 8.856293853840e-01 8.874460700543e-01 8.892350052755e-01 8.909953194984e-01 8.927285791436e-01 8.944323409791e-01 8.961081279003e-01 8.977560055868e-01 8.993744937210e-01 9.009636548724e-01 9.025232306453e-01 9.040528596766e-01 9.055537654672e-01 9.070246511339e-01 9.084641512643e-01 9.098734614508e-01 9.112521561094e-01 9.125995610912e-01 9.139158492622e-01 9.152003349013e-01 9.164541162886e-01 9.176757285904e-01 9.188641923445e-01 9.200208715435e-01 9.211444432210e-01 9.222368128830e-01 9.232943064766e-01 9.243194163046e-01 9.253112155233e-01 9.262692730618e-01 9.271933188272e-01 9.280835193739e-01 9.289392283142e-01 9.297608212457e-01 9.305479622431e-01 9.313000982546e-01 9.320166192711e-01 9.326986203760e-01 9.333458589868e-01 9.339573807939e-01 9.345321692281e-01 9.350721169040e-01 9.355759802676e-01 9.360441828350e-01 9.364749328379e-01 9.368694429431e-01 9.372292554813e-01 9.375499536614e-01 9.378342560476e-01 9.380828051784e-01 9.382927815174e-01 9.384662982424e-01 9.386019257448e-01 9.387000337864e-01 9.387609646820e-01 9.387838453613e-01 9.387695491786e-01 9.387158171463e-01 9.386251114902e-01 9.384959490485e-01 9.383288723969e-01 9.381234043068e-01 9.378796775005e-01 9.375979839865e-01 9.372773030985e-01 9.369181397607e-01 9.365206427329e-01 9.360845658324e-01 9.356097503328e-01 9.350963400108e-01 9.345437779005e-01 9.339535616405e-01 9.333243615207e-01 9.326561114868e-01 9.319495726345e-01 9.312046560121e-01 9.304203184783e-01 9.295976644701e-01 9.287368926772e-01 9.278377133326e-01 9.269000103514e-01 9.259233180468e-01 9.249091618613e-01 9.238571622110e-01 9.227664771666e-01 9.216381761906e-01 9.204711996097e-01 9.192674183600e-01 9.180256003512e-01 9.167470206795e-01 9.154305585815e-01 9.140770831741e-01 9.126865493038e-01 9.112603518819e-01 9.097966462566e-01 9.082967935699e-01 9.067604025343e-01 9.051892446547e-01 9.035825344644e-01 9.019390868069e-01 9.002612765020e-01 8.985488046562e-01 8.968019852842e-01 8.950208030407e-01 8.932061914853e-01 8.913576063362e-01 8.894759863602e-01 8.875621486956e-01 8.856161601181e-01 8.836374341657e-01 8.816275349249e-01 8.795859753160e-01 8.775143552264e-01 8.754122493178e-01 8.732803211468e-01 8.711199379615e-01 8.689303464229e-01 8.667121256187e-01 8.644667227714e-01 8.621942036491e-01 8.598952700104e-01 8.575700406572e-01 8.552201002794e-01 8.528451946622e-01 8.504464918400e-01 8.480245496534e-01 8.455797529086e-01 8.431129912292e-01 8.406260257066e-01 8.381171645432e-01 8.355898501703e-01 8.330435538611e-01 8.304789846306e-01 8.278968514250e-01 8.252984463550e-01 8.226854589737e-01 8.200570961760e-01 8.174150239824e-01 8.147608503867e-01 8.120946918193e-01 8.094184757966e-01 8.067320541176e-01 8.040373845083e-01 8.013337881065e-01 7.986244189926e-01 7.959105162258e-01 7.931907385737e-01 7.904689193716e-01 7.877450802723e-01 7.850195192874e-01 7.822952306890e-01 7.795712233859e-01 7.768518973681e-01 7.741359110748e-01 7.714254781454e-01 7.687224305467e-01 7.660267408201e-01 7.633415959784e-01 7.606659868684e-01 7.580035664261e-01 7.553552719500e-01 7.527207032540e-01 7.501049132117e-01 7.475052838431e-01 7.449269067971e-01 7.423688713666e-01 7.398336419744e-01 7.373224709330e-01 7.348363226201e-01 7.323794087153e-01 7.299501372781e-01 7.275506989839e-01 7.251860766505e-01 7.228528070620e-01 7.205562078730e-01 7.182959697482e-01 7.160746445228e-01 7.138941685772e-01 7.117540165616e-01 7.096586865833e-01 7.076074053591e-01 7.056036900586e-01 7.036472515557e-01 7.017408922945e-01 6.998876141440e-01 6.980848199237e-01 6.963386758972e-01 6.946470866103e-01 6.930141970690e-01 6.914403650889e-01 6.899255129373e-01 6.884746013230e-01 6.870854565675e-01 6.857618867588e-01 6.845042755000e-01 6.833128307447e-01 6.821921541403e-01 6.811372757962e-01 6.801566113169e-01 6.792459201242e-01 6.784091649923e-01 6.776460921492e-01 6.769562631566e-01 6.763452346805e-01 6.758067991154e-01 6.753490364771e-01 6.749674226568e-01 6.746648504425e-01 6.744418306923e-01 6.742951082104e-01 6.742329240111e-01 6.742467598512e-01 6.743434338005e-01 6.745193232260e-01 6.747752033769e-01 6.751146669210e-01 6.755301207779e-01 6.760307617579e-01 6.766075257743e-01 6.772664414314e-01 6.780038691133e-01 6.788195238415e-01 6.797161130618e-01 6.806863213944e-01 6.817380360315e-01 6.828624959686e-01 6.840637740242e-01 6.853392996845e-01 6.866855179459e-01 6.881088895680e-01 6.895974418550e-01 6.911614974248e-01 6.927894927200e-01 6.944858918429e-01 6.962507093484e-01 6.980754718910e-01 6.999679927515e-01 7.019147308298e-01 7.039278955568e-01 7.059937697228e-01 7.081162506505e-01 7.102951828645e-01 7.125211799909e-01 7.148039808825e-01 7.171285583927e-01 7.195043261507e-01 7.219208066125e-01 7.243795684362e-01 7.268819163721e-01 7.294156602584e-01 7.319917720411e-01 7.345951476141e-01 7.372349978046e-01 7.399003912729e-01 7.425923533376e-01 7.453120139221e-01 7.480477273998e-01 7.508101775810e-01 7.535825776376e-01 7.563756235600e-01 7.591779119942e-01 7.619902692739e-01 7.648147587339e-01 7.676372491991e-01 7.704712196391e-01 7.732972723731e-01 7.761285978165e-01 7.789517640768e-01 7.817684021238e-01 7.845796433273e-01 7.873730253264e-01 7.901606147911e-01 7.929234219632e-01 7.956741379642e-01 7.984002156812e-01 8.011027939277e-01 8.037835727754e-01 8.064292407537e-01 8.090524193910e-01 8.116347083031e-01 8.141886973597e-01 8.167016879343e-01 8.191748145235e-01 8.216098259316e-01 8.239931893954e-01 8.263388224611e-01 8.286267662742e-01 8.308710386070e-01 8.330584376961e-01 8.351898250971e-01 8.372673262842e-01 8.392781157083e-01 8.412360398459e-01 8.431208790254e-01 8.449471971531e-01 8.467003051988e-01 8.483845745617e-01 8.499995771844e-01 8.515339411441e-01 8.530004787677e-01 8.543803982164e-01 8.556878917283e-01 8.569083514997e-01 8.580451487091e-01 8.591003443505e-01 8.600612649324e-01 8.609399859084e-01 8.617211288351e-01 8.624146109314e-01 8.630100984431e-01 8.635095210916e-01 8.639147826866e-01 8.642144098580e-01 8.644203181763e-01 8.645158133779e-01 8.645151267070e-01 8.644022254036e-01 8.641851555321e-01 8.638617088785e-01 8.634232926093e-01 8.628790984569e-01 8.622165741330e-01 8.614459396963e-01 8.605571128628e-01 8.595533478855e-01 8.584327844644e-01 8.571901708220e-01 8.558340786642e-01 8.543509806849e-01 8.527536919937e-01 8.510280537274e-01 8.491833805911e-01 8.472143503383e-01 8.451173110715e-01 8.429011510429e-01 8.405516711783e-01 8.380821546692e-01 8.354807015569e-01 8.327540563625e-01 8.298999673268e-01 8.269129231443e-01 8.238044383745e-01 8.205594743909e-01 8.171919589913e-01 8.136919130761e-01 8.100627898137e-01 8.063072548128e-01 8.024187156429e-01 7.984071224605e-01 7.942603529304e-01 7.899912767920e-01 7.855907888838e-01 7.810628855035e-01 7.764135652067e-01 7.716306103588e-01 7.667313393807e-01 7.617000917931e-01 7.565529628454e-01 7.512808983506e-01 7.458858594803e-01 7.403788260168e-01 7.347460958255e-01 7.290053932886e-01 7.231450235297e-01 7.171755187066e-01 7.110972788093e-01 7.049065130009e-01 6.986175947942e-01 6.922181508475e-01 6.857261637548e-01 6.791325613797e-01 6.724466905181e-01 6.656732826296e-01 6.588083756486e-01 6.518672366667e-01 6.448402211759e-01 6.377459159014e-01 6.305786338973e-01 6.233473987411e-01 6.160601804784e-01 6.087130879994e-01 6.013260158879e-01 5.938903258324e-01 5.864256079992e-01 5.789303147871e-01 5.714153285501e-01 5.638911543938e-01 5.563581079882e-01 5.488375748252e-01 5.413245567418e-01 5.338428085026e-01 5.263921092690e-01 5.189895651128e-01 5.116467489798e-01 5.043709483387e-01 4.971851651968e-01 4.900892054173e-01 4.831118974646e-01 4.762553026016e-01 4.695449593949e-01 4.629938575841e-01 4.566137172867e-01 4.504341876574e-01 4.444576379110e-01 4.387195097757e-01 4.332233283811e-01 4.280002449152e-01 4.230649877553e-01 4.184330339054e-01 4.141361268997e-01 4.101756816352e-01 4.065905537025e-01 4.033798463150e-01 4.005752748303e-01 3.981858857200e-01 3.962244143914e-01 3.947151650942e-01 3.936514839521e-01 3.930650592769e-01 3.929413513277e-01 3.933030225019e-01 3.941430454306e-01 3.954627929470e-01 3.972701213240e-01 3.995428554066e-01 4.022958962612e-01 4.055006721229e-01 4.091629933054e-01 4.132610172586e-01 4.177836033502e-01 4.227196008562e-01 4.280422139294e-01 4.337505164038e-01 4.398082061705e-01 4.462138146165e-01 4.529355953140e-01 4.599598481209e-01 4.672699600350e-01 4.748373860686e-01 4.826560754168e-01 4.906921709444e-01 4.989425018530e-01 5.073747839844e-01 5.159804089036e-01 5.247396344407e-01 5.336297442215e-01 5.426471368574e-01 5.517569012653e-01 5.609645415361e-01 5.702364342028e-01 5.795699811175e-01 5.889469956870e-01 5.983481827455e-01 6.077734088777e-01 6.171929507655e-01 6.266121569247e-01 6.360012034084e-01 6.453602655158e-01 6.546756438870e-01 6.639307262422e-01 6.731262962366e-01 6.822356004871e-01 6.912666251992e-01 7.001945508140e-01 7.090187458343e-01 7.177292522414e-01 7.263109555149e-01 7.347666916439e-01 7.430753607447e-01 7.512407785620e-01 7.592473735943e-01 7.670902947614e-01 7.747643966141e-01 7.822595396910e-01 7.895729267035e-01 7.966936870688e-01 8.036226534427e-01 8.103462606594e-01 8.168670243633e-01 8.231751953704e-01 8.292672414245e-01 8.351409841522e-01 8.407868752735e-01 8.462109673967e-01 8.513995200895e-01 8.563585270738e-01 8.610788589448e-01 8.655613065524e-01 8.698058106569e-01 8.738055265700e-01 8.775688883851e-01 8.810829704253e-01 8.843599741059e-01 8.873920443583e-01 8.901831291545e-01 8.927357647522e-01 8.950468187691e-01 8.971270622176e-01 8.989684020107e-01 9.005855469273e-01 9.019736409546e-01 9.031404850752e-01 9.040923307343e-01 9.048286108775e-01 9.053659454445e-01 9.056976790231e-01 9.058425760843e-01 9.058006775385e-01 9.055831875531e-01 9.052003027871e-01 9.046552390627e-01 9.039673776349e-01 9.031364071277e-01 9.021834745370e-01 9.011115925028e-01 8.999368808027e-01 8.986726064459e-01 8.973258698670e-01 8.959189322104e-01 8.944549914271e-01 8.929562819920e-01 8.914312814025e-01 8.898967862784e-01 8.883683291666e-01 8.868567124323e-01 8.853817924231e-01 8.839518597896e-01 8.825872722165e-01 8.812986415943e-01 8.801010897911e-01 8.790101067267e-01 8.780355968703e-01 8.771948460164e-01 8.764946682355e-01 8.759519867273e-01 8.755731944822e-01 8.753721265656e-01 8.753555048696e-01 8.755315812206e-01 8.759095929627e-01 8.764913799251e-01 8.772882668815e-01 8.782969399192e-01 8.795259037984e-01 8.809710111370e-01 8.826365287936e-01 8.845222462921e-01 8.866182198644e-01 8.889326047732e-01 8.914466623570e-01 8.941672815748e-01 8.970777691330e-01 9.001741469425e-01 9.034511592949e-01 9.068876048817e-01 9.104864924326e-01 9.142231270552e-01 9.180950774029e-01 9.220850116335e-01 9.261778971961e-01 9.303669737589e-01 9.346279291741e-01 9.389586872246e-01 9.433327637247e-01 9.477469759086e-01 9.521792993386e-01 9.566178924283e-01 9.610539707560e-01 9.654626793017e-01 9.698462701027e-01 9.741775569903e-01 9.784554527927e-01 9.826641137053e-01 9.867903473024e-01 9.908334644735e-01 9.947707144370e-01 9.986083670666e-01 1.002328065032e+00 1.005928041156e+00 1.009402859910e+00 1.012742014148e+00 1.015952092535e+00 1.019017446928e+00 1.021948103375e+00 1.024732081623e+00 1.027375635441e+00 1.029877339588e+00 1.032234192167e+00 1.034456955285e+00 1.036535697978e+00 1.038485310350e+00 1.040301858625e+00 1.041990677697e+00 1.043558394302e+00 1.045005247288e+00 1.046342821800e+00 1.047567898674e+00 1.048693997341e+00 1.049718584175e+00 1.050652168135e+00 1.051497055085e+00 1.052257320521e+00 1.052940158328e+00 1.053543689111e+00 1.054078393343e+00 1.054538817839e+00 1.054935604830e+00 1.055263877847e+00 1.055526530435e+00 1.055726059986e+00 1.055854599550e+00 1.055921850057e+00 1.055914788263e+00 1.055840268511e+00 1.055687368814e+00 1.055456219710e+00 1.055143483163e+00 1.054738682783e+00 1.054247309399e+00 1.053651408363e+00 1.052956274075e+00 1.052149132879e+00 1.051228593308e+00 1.050190417183e+00 1.049023126264e+00 1.047733806130e+00 1.046307074893e+00 1.044750472311e+00 1.043053801266e+00 1.041220151299e+00 1.039250769441e+00 1.037140733059e+00 1.034904329855e+00 1.032529665456e+00 1.030038910799e+00 1.027428236571e+00 1.024708585709e+00 1.021894555421e+00 1.018990493646e+00 1.016019649125e+00 1.012985732677e+00 1.009917185671e+00 1.006820892254e+00 1.003723290102e+00 1.000645009793e+00 9.976008621148e-01 9.946252192460e-01 9.917264238576e-01 9.889429032613e-01 9.862894134900e-01 9.837924149100e-01 9.814819245667e-01 9.793707644227e-01 9.774952955375e-01 9.758670291617e-01 9.745179974435e-01 9.734589617255e-01 9.727161906816e-01 9.723060511232e-01 9.722388099514e-01 9.725390056024e-01 9.732045592477e-01 9.742577411955e-01 9.756947414818e-01 9.775282150385e-01 9.797576916864e-01 9.823779135046e-01 9.853978458195e-01 9.887966750317e-01 9.925806786051e-01 9.967268777388e-01 1.001232264781e+00 1.006075511627e+00 1.011235226681e+00 1.016702926453e+00 1.022438076509e+00 1.028431880537e+00 1.034644324028e+00 1.041050905361e+00 1.047619670313e+00 1.054309882686e+00 1.061096429378e+00 1.067927721348e+00 1.074777585382e+00 1.081590594212e+00 1.088335124453e+00 1.094961579544e+00 1.101424696395e+00 1.107689231144e+00 1.113692293060e+00 1.119410323166e+00 1.124782706422e+00 1.129779598985e+00 1.134356574746e+00 1.138471750601e+00 1.142105496656e+00 1.145208113595e+00 1.147773650938e+00 1.149767195947e+00 1.151182056387e+00 1.152008957384e+00 1.152240101259e+00 1.151893269773e+00 1.150965531471e+00 1.149494609471e+00 1.147492767667e+00 1.145007711730e+00 1.142081630214e+00 1.138756029052e+00 1.135105979578e+00 1.131174184666e+00 1.127047669411e+00 1.122783952079e+00 1.118464689010e+00 1.114163189302e+00 1.109943208506e+00 1.105890134910e+00 1.102048210573e+00 1.098494303433e+00 1.095260846068e+00 1.092394089226e+00 1.089921974821e+00 1.087846513246e+00 1.086188831353e+00 1.084914316074e+00 1.084020425275e+00 1.083457482576e+00 1.083186398700e+00 1.083159419945e+00 1.083304839848e+00 1.083582171397e+00 1.083909284231e+00 1.084244812515e+00 1.084523873385e+00 1.084704468034e+00 1.084754895732e+00 1.084637641863e+00 1.084359294816e+00 1.083903213800e+00 1.083302656205e+00 1.082579142064e+00 1.081778204211e+00 1.080962814470e+00 1.080183393929e+00 1.079530761780e+00 1.079062531446e+00 1.078865608322e+00 1.079003831098e+00 1.079539574185e+00 1.080527865489e+00 1.081993380873e+00 1.083965821058e+00 1.086427581625e+00 1.089366840757e+00 1.092730219312e+00 1.096457865961e+00 1.100472321845e+00 1.104669620725e+00 1.108957419646e+00 1.113211620248e+00 1.117335180292e+00 1.121208952122e+00 1.124737820681e+00 1.127836488763e+00 1.130422353527e+00 1.132453931721e+00 1.133879966728e+00 1.134697892942e+00 1.134906637638e+00 1.134530736009e+00 1.133616020757e+00 1.132212634912e+00 1.130401145963e+00 1.128245830424e+00 1.125838935646e+00 1.123253834686e+00 1.120572365719e+00 1.117866219955e+00 1.115190264360e+00 1.112606893595e+00 1.110138548851e+00 1.107826112381e+00 1.105675960124e+00 1.103699912772e+00 1.101901021229e+00 1.100272244630e+00 1.098819703302e+00 1.097530907084e+00 1.096423411119e+00 1.095490546834e+00 1.094749971877e+00 1.094215455750e+00 1.093894198333e+00 1.093807966956e+00 1.093950152958e+00 1.094331026063e+00 1.094002358768e+00 1.092544834783e+00 1.090760861516e+00 1.089618359167e+00 1.089863573789e+00 1.091707570104e+00 1.094708695671e+00 1.097955798077e+00 1.100422991197e+00 1.101350389591e+00 1.100532982822e+00 1.098396007513e+00 1.095794237625e+00 1.093673745921e+00 1.092690490011e+00 1.092921076614e+00 1.093823280647e+00 1.094455879138e+00 1.093853718481e+00 1.091383334349e+00 1.087009384184e+00 1.081296217992e+00 1.075181049806e+00 1.069605807850e+00 1.065151547394e+00 1.061777753671e+00 1.058834537319e+00 1.055336083369e+00 1.050340362927e+00 1.043304324810e+00 1.034324011894e+00 1.024081630567e+00 1.013590229690e+00 1.003820638608e+00 9.953257691583e-01 9.880194238494e-01 9.812507087244e-01 9.741132195094e-01 9.658260015345e-01 9.561072636381e-01 9.453354633920e-01 9.344401528318e-01 9.245794403463e-01 9.167299774250e-01 9.112909213522e-01 9.079405074807e-01 9.058111333632e-01 9.038508267826e-01 9.012573212318e-01 8.978096170878e-01 8.939487152592e-01 8.905580024501e-01 8.886130339522e-01 8.887585800206e-01 8.909978791412e-01 8.947027012698e-01 8.988856134901e-01 9.025979106112e-01 9.053307867298e-01 9.072419031688e-01 9.090878852788e-01 9.119261158731e-01 9.167112771295e-01 9.238784038146e-01 9.331434711302e-01 9.436258683651e-01 9.541765586582e-01 9.637804549874e-01 9.719099801235e-01 9.786476604891e-01 9.845381965597e-01 9.902925627123e-01 9.964183795729e-01 1.002901972539e+00 1.009135933221e+00 1.014112309820e+00 1.016739849506e+00 1.016225273132e+00 1.012374801473e+00 1.005653905204e+00 9.970338880043e-01 9.877038727474e-01 9.786773318067e-01 9.704706830040e-01 9.630296859314e-01 9.558850295205e-01 9.484530589828e-01 9.404163496614e-01 9.319660640746e-01 9.237808080474e-01 9.167956635370e-01 9.118240697927e-01 9.091303766577e-01 9.082130720474e-01 9.079128962697e-01 9.067379730798e-01 9.033256887634e-01 8.968465310158e-01 8.871976593082e-01 8.749899531156e-01 8.627069199420e-01 8.374443372082e-01 7.967635784187e-01 7.411173863256e-01 6.997981928685e-01 6.974746680367e-01 7.338923635465e-01 7.841446676846e-01 8.191788722404e-01 8.209249683782e-01 7.872534173052e-01 7.327161958103e-01 6.860908632775e-01 6.780983722684e-01 7.174886164395e-01 7.824399705515e-01 8.404053864362e-01 8.674852109993e-01 8.549314081169e-01 8.100303407184e-01 7.549256234284e-01 7.202772663793e-01 7.280304699021e-01 7.728938862567e-01 8.276381094815e-01 8.641902751302e-01 8.667930499528e-01 8.355651403863e-01 7.862343918896e-01 7.460353907563e-01 7.406237357277e-01 7.746809803651e-01 8.276395694767e-01 8.708356120608e-01 8.837955959453e-01 8.606570354504e-01 8.113746643234e-01 7.598585392202e-01 7.354587065260e-01 7.540486150664e-01 8.041845994645e-01 8.576646073762e-01 8.893228710846e-01 8.872543832805e-01 8.550931745825e-01 8.108024189111e-01 7.805395457498e-01 7.844118006319e-01 8.208871083460e-01 8.683449892933e-01 9.015564294189e-01 9.048401207392e-01 8.772408284095e-01 8.330075250725e-01 7.978119605037e-01 7.963431926759e-01 8.341300242333e-01 8.926399925991e-01 9.441285559177e-01 9.673447609845e-01 9.543143162174e-01 9.118696602557e-01 8.600939451648e-01 8.259265682583e-01 8.286431906351e-01 8.653125088878e-01 9.137254823965e-01 9.488633178072e-01 9.554248027190e-01 9.320540480648e-01 8.910696305822e-01 8.542198229721e-01 8.424022651754e-01 8.618282520382e-01 8.992148758178e-01 9.322239294348e-01 9.429133044612e-01 9.252852328808e-01 8.873293075043e-01 8.490652794690e-01 8.343855017291e-01 8.559269546720e-01 9.047994164891e-01 9.574493211010e-01 9.907056930368e-01 9.913460298193e-01 9.594969619753e-01 9.087294337935e-01 8.626577876618e-01 8.450908714286e-01 8.645334722059e-01 9.074223968236e-01 9.488790367498e-01 9.679515123190e-01 9.558556158596e-01 9.182891217267e-01 8.752614099130e-01
 2.954536047039e-01 2.953566130630e-01 2.952156627713e-01 2.950060241058e-01 2.947363935696e-01 2.944522216167e-01 2.942073545957e-01 2.940261179162e-01 2.938858396457e-01 2.937352113587e-01 2.935355144748e-01 2.932843944375e-01 2.930081390499e-01 2.927418373624e-01 2.925109505508e-01 2.923134380287e-01 2.921242403269e-01 2.919150971866e-01 2.916770312355e-01 2.914224585803e-01 2.911688208760e-01 2.909253830003e-01 2.906882195044e-01 2.904515134292e-01 2.902073538592e-01 2.899534317391e-01 2.896974150820e-01 2.894505583724e-01 2.892116565879e-01 2.889569538194e-01 2.886671031555e-01 2.883507781717e-01 2.880425305812e-01 2.877693558094e-01 2.875213751271e-01 2.872605484762e-01 2.869492086074e-01 2.865783210568e-01 2.861776843884e-01 2.857929402127e-01 2.854494860841e-01 2.851376970627e-01 2.848212401072e-01 2.844619656759e-01 2.840429677085e-01 2.835737888932e-01 2.830879764802e-01 2.826319633215e-01 2.822353865820e-01 2.818814537487e-01 2.815022671495e-01 2.810405743348e-01 2.804950982251e-01 2.799262568205e-01 2.794039520006e-01 2.789527998903e-01 2.785387138739e-01 2.780997195075e-01 2.776000382905e-01 2.770583036351e-01 2.765169543545e-01 2.759924807006e-01 2.754698025492e-01 2.749381706496e-01 2.744171823178e-01 2.739296497942e-01 2.734613306822e-01 2.729585660432e-01 2.723712222725e-01 2.717022573431e-01 2.710283705985e-01 2.704392052542e-01 2.699519427855e-01 2.694791985451e-01 2.689051885852e-01 2.681922597195e-01 2.674150979114e-01 2.666908176204e-01 2.660803305188e-01 2.655437079557e-01 2.649765932369e-01 2.643118286150e-01 2.635766421657e-01 2.628551444006e-01 2.622002013415e-01 2.615852018255e-01 2.609475031278e-01 2.602593021942e-01 2.595530305783e-01 2.588839361464e-01 2.582671083370e-01 2.576514142032e-01 2.569611380208e-01 2.561755303683e-01 2.553618935373e-01 2.546153051945e-01 2.539740083884e-01 2.533813318889e-01 2.527311815248e-01 2.519508720771e-01 2.510623955867e-01 2.501716706798e-01 2.493832349865e-01 2.487165586019e-01 2.480932631597e-01 2.473990570641e-01 2.465741694852e-01 2.456510422060e-01 2.447289269050e-01 2.439006689421e-01 2.431769165926e-01 2.424866232694e-01 2.417370473466e-01 2.408893756647e-01 2.399810400195e-01 2.390840365271e-01 2.382508353336e-01 2.374764359590e-01 2.367121053389e-01 2.359126460328e-01 2.350747195275e-01 2.342203174793e-01 2.333699962703e-01 2.325279783070e-01 2.316869172437e-01 2.308400757381e-01 2.299887317892e-01 2.291402743393e-01 2.282953800118e-01 2.274413604478e-01 2.265699196025e-01 2.256865866197e-01 2.248016521085e-01 2.239229399158e-01 2.230562549572e-01 2.222024324723e-01 2.213537651665e-01 2.204982561131e-01 2.196297241489e-01 2.187478495983e-01 2.178571468133e-01 2.169723566228e-01 2.161096134915e-01 2.152648276895e-01 2.144219200426e-01 2.135644463023e-01 2.126856268498e-01 2.117930507522e-01 2.109030933109e-01 2.100368144542e-01 2.091926955476e-01 2.083554218327e-01 2.075113779949e-01 2.066547790456e-01 2.057889421411e-01 2.049264830688e-01 2.040798143688e-01 2.032471209613e-01 2.024229870775e-01 2.016033661660e-01 2.007859253516e-01 1.999654888583e-01 1.991422648384e-01 1.983219312578e-01 1.975091068618e-01 1.967079666526e-01 1.959209587235e-01 1.951422712755e-01 1.943662659897e-01 1.935910893162e-01 1.928210605326e-01 1.920605011941e-01 1.913087570339e-01 1.905707984987e-01 1.898453532886e-01 1.891312235076e-01 1.884268903642e-01 1.877334216056e-01 1.870477354460e-01 1.863699512238e-01 1.857035119117e-01 1.850509668198e-01 1.844148609409e-01 1.837962040771e-01 1.831944193688e-01 1.826068939069e-01 1.820289820501e-01 1.814626588771e-01 1.809090856500e-01 1.803725549408e-01 1.798581115956e-01 1.793666766464e-01 1.788940324061e-01 1.784402379179e-01 1.780008892388e-01 1.775762221750e-01 1.771687100699e-01 1.767841118774e-01 1.764271766645e-01 1.760947594457e-01 1.757845685987e-01 1.754924624435e-01 1.752166317504e-01 1.749657336379e-01 1.747453718283e-01 1.745592719066e-01 1.744012271520e-01 1.742643451207e-01 1.741472424998e-01 1.740572094207e-01 1.740034851479e-01 1.739891461550e-01 1.740062970710e-01 1.740447643461e-01 1.741022821649e-01 1.741869383872e-01 1.743069586865e-01 1.744646041161e-01 1.746536428343e-01 1.748637347192e-01 1.750956954633e-01 1.753554663690e-01 1.756528099836e-01 1.759890932944e-01 1.763590553974e-01 1.767552338277e-01 1.771781075624e-01 1.776357324749e-01 1.781348821252e-01 1.786744275801e-01 1.792479860971e-01 1.798509674989e-01 1.804832467913e-01 1.811516256630e-01 1.818595893037e-01 1.826047171439e-01 1.833813194712e-01 1.841858920007e-01 1.850221178199e-01 1.858916878803e-01 1.867983572511e-01 1.877401565400e-01 1.887130128251e-01 1.897178155966e-01 1.907543849819e-01 1.918239808307e-01 1.929290934159e-01 1.940682528190e-01 1.952407306402e-01 1.964450600521e-01 1.976815101041e-01 1.989504393828e-01 2.002499613556e-01 2.015813977905e-01 2.029457044581e-01 2.043405664188e-01 2.057675285276e-01 2.072245942542e-01 2.087108841651e-01 2.102274127553e-01 2.117744841523e-01 2.133509691844e-01 2.149570788760e-01 2.165930608291e-01 2.182588010951e-01 2.199508332534e-01 2.216716395267e-01 2.234199130936e-01 2.251953641819e-01 2.270005157468e-01 2.288326948837e-01 2.306894775221e-01 2.325725432528e-01 2.344819648715e-01 2.364188167284e-01 2.383821118076e-01 2.403702668679e-01 2.423812378286e-01 2.444143214343e-01 2.464715045657e-01 2.485532178131e-01 2.506587219767e-01 2.527886443298e-01 2.549422251343e-01 2.571187372883e-01 2.593175934716e-01 2.615361693820e-01 2.637749184091e-01 2.660343094814e-01 2.683170246614e-01 2.706205050388e-01 2.729456619276e-01 2.752917513728e-01 2.776574165659e-01 2.800427666797e-01 2.824460064364e-01 2.848661333773e-01 2.873049207859e-01 2.897652713264e-01 2.922471707803e-01 2.947492784832e-01 2.972677741249e-01 2.997994096297e-01 3.023457508600e-01 3.049082015684e-01 3.074888767985e-01 3.100897441109e-01 3.127094051011e-01 3.153460179295e-01 3.179944578745e-01 3.206542705768e-01 3.233275883016e-01 3.260155905735e-01 3.287232911898e-01 3.314473621687e-01 3.341869311204e-01 3.369371474313e-01 3.396975916147e-01 3.424692503135e-01 3.452536712341e-01 3.480552870447e-01 3.508728994834e-01 3.537042101239e-01 3.565452026389e-01 3.593938124221e-01 3.622507204395e-01 3.651209852074e-01 3.680066208269e-01 3.709070614214e-01 3.738194523741e-01 3.767396793557e-01 3.796673691770e-01 3.826031448715e-01 3.855515004472e-01 3.885139269392e-01 3.914904109712e-01 3.944764636862e-01 3.974696034802e-01 4.004697298388e-01 4.034775812769e-01 4.064990137400e-01 4.095335073304e-01 4.125783888895e-01 4.156303383308e-01 4.186888957384e-01 4.217536857788e-01 4.248278768512e-01 4.279136477480e-01 4.310075896817e-01 4.341102560670e-01 4.372176162190e-01 4.403297316190e-01 4.434484161973e-01 4.465757437176e-01 4.497112840535e-01 4.528530453431e-01 4.559992171550e-01 4.591485800336e-01 4.623037291062e-01 4.654658717631e-01 4.686338209338e-01 4.718083947012e-01 4.749856161544e-01 4.781668194174e-01 4.813525307027e-01 4.845451960298e-01 4.877420234362e-01 4.909442660781e-01 4.941496657896e-01 4.973575445864e-01 5.005701832477e-01 5.037869135084e-01 5.070082013240e-01 5.102327219753e-01 5.134591487220e-01 5.166870121408e-01 5.199173279920e-01 5.231512784496e-01 5.263882529572e-01 5.296264204578e-01 5.328653442875e-01 5.361057188359e-01 5.393470805698e-01 5.425896660731e-01 5.458343485320e-01 5.490793210851e-01 5.523247853534e-01 5.555713658700e-01 5.588180056015e-01 5.620639538186e-01 5.653094665748e-01 5.685547995667e-01 5.717999359945e-01 5.750459491258e-01 5.782884602084e-01 5.815310832246e-01 5.847712193527e-01 5.880091039828e-01 5.912459046573e-01 5.944820091146e-01 5.977153102307e-01 6.009468652134e-01 6.041745488918e-01 6.073988577901e-01 6.106227254266e-01 6.138433604484e-01 6.170598247473e-01 6.202738068416e-01 6.234827792274e-01 6.266877162123e-01 6.298896266726e-01 6.330862414072e-01 6.362781982459e-01 6.394651811437e-01 6.426472839180e-01 6.458244816906e-01 6.489971878337e-01 6.521627282543e-01 6.553224302412e-01 6.584763952390e-01 6.616231854393e-01 6.647643505908e-01 6.678997991504e-01 6.710272522237e-01 6.741479456304e-01 6.772598629008e-01 6.803647825404e-01 6.834630060114e-01 6.865525739134e-01 6.896335504832e-01 6.927076570641e-01 6.957716161992e-01 6.988267936992e-01 7.018732739697e-01 7.049103049310e-01 7.079378348313e-01 7.109552504931e-01 7.139625814614e-01 7.169595982737e-01 7.199454167057e-01 7.229208493260e-01 7.258856756266e-01 7.288388661051e-01 7.317805403784e-01 7.347106520495e-01 7.376279209846e-01 7.405345088828e-01 7.434277611503e-01 7.463080322657e-01 7.491760778103e-01 7.520306890554e-01 7.548720259562e-01 7.576997988425e-01 7.605141476007e-01 7.633137528537e-01 7.660994018250e-01 7.688709789265e-01 7.716266631207e-01 7.743672291672e-01 7.770929550923e-01 7.798035088899e-01 7.824978306177e-01 7.851758633395e-01 7.878391235283e-01 7.904839918344e-01 7.931132757418e-01 7.957247632887e-01 7.983187849562e-01 8.008956583443e-01 8.034554887857e-01 8.059960377692e-01 8.085195673962e-01 8.110238890306e-01 8.135089403777e-01 8.159759966139e-01 8.184233879923e-01 8.208516317792e-01 8.232600072980e-01 8.256487497684e-01 8.280164482420e-01 8.303642725938e-01 8.326902652772e-01 8.349967414412e-01 8.372810896606e-01 8.395431846034e-01 8.417848605950e-01 8.440040140942e-01 8.462010512260e-01 8.483754808458e-01 8.505270724793e-01 8.526564940733e-01 8.547619011031e-01 8.568428688657e-01 8.589025133796e-01 8.609367602186e-01 8.629464915892e-01 8.649321332633e-01 8.668925304627e-01 8.688288603463e-01 8.707400997846e-01 8.726248628237e-01 8.744847022650e-01 8.763183380817e-01 8.781253350854e-01 8.799070055565e-01 8.816603681499e-01 8.833882950378e-01 8.850882829838e-01 8.867609374202e-01 8.884068339093e-01 8.900234134612e-01 8.916121465346e-01 8.931737816881e-01 8.947054634068e-01 8.962092712043e-01 8.976827040381e-01 8.991276322540e-01 9.005429624768e-01 9.019287808649e-01 9.032850935129e-01 9.046107840043e-01 9.059060322584e-01 9.071702939610e-01 9.084041672634e-01 9.096073917802e-01 9.107791483299e-01 9.119187029821e-01 9.130272223066e-01 9.141040315294e-01 9.151484350622e-01 9.161609049508e-01 9.171400912045e-01 9.180878012783e-01 9.190016011246e-01 9.198821235732e-01 9.207301089620e-01 9.215442327543e-01 9.223251511403e-01 9.230714401831e-01 9.237841382578e-01 9.244627400651e-01 9.251066728760e-01 9.257157874109e-01 9.262908288749e-01 9.268303656663e-01 9.273356137902e-01 9.278046007319e-01 9.282385993627e-01 9.286377699250e-01 9.290004998357e-01 9.293274061677e-01 9.296193210059e-01 9.298744479095e-01 9.300937349792e-01 9.302762543673e-01 9.304231904085e-01 9.305328184690e-01 9.306048106228e-01 9.306411189635e-01 9.306418624243e-01 9.306037536616e-01 9.305293933368e-01 9.304170387962e-01 9.302683506897e-01 9.300807630481e-01 9.298571478224e-01 9.295959564160e-01 9.292971036238e-01 9.289601560593e-01 9.285865440155e-01 9.281753179282e-01 9.277251855851e-01 9.272383334323e-01 9.267135707363e-01 9.261500714881e-01 9.255491314626e-01 9.249113619636e-01 9.242353316690e-01 9.235214761353e-01 9.227702318447e-01 9.219804648211e-01 9.211539375832e-01 9.202893376968e-01 9.193870202851e-01 9.184473111274e-01 9.174709018419e-01 9.164554737368e-01 9.154043106925e-01 9.143147453089e-01 9.131887115850e-01 9.120262871361e-01 9.108261561878e-01 9.095895173080e-01 9.083163233983e-01 9.070066221641e-01 9.056609698220e-01 9.042797446514e-01 9.028618536720e-01 9.014081261121e-01 8.999193210061e-01 8.983962024177e-01 8.968372081767e-01 8.952426259465e-01 8.936152022659e-01 8.919520047649e-01 8.902556608513e-01 8.885258197050e-01 8.867624021303e-01 8.849657850931e-01 8.831364987017e-01 8.812752784581e-01 8.793817692576e-01 8.774571485587e-01 8.755006491668e-01 8.735134184816e-01 8.714961306029e-01 8.694485231565e-01 8.673721575047e-01 8.652662193169e-01 8.631313553573e-01 8.609692803748e-01 8.587791332123e-01 8.565623434339e-01 8.543189309958e-01 8.520499300816e-01 8.497553330289e-01 8.474364338848e-01 8.450933340847e-01 8.427268816862e-01 8.403376032763e-01 8.379262016541e-01 8.354935090523e-01 8.330409367216e-01 8.305674662254e-01 8.280748087931e-01 8.255649091866e-01 8.230362487438e-01 8.204915383903e-01 8.179305749315e-01 8.153537443748e-01 8.127644619100e-01 8.101608157192e-01 8.075449509588e-01 8.049181942337e-01 8.022804603722e-01 7.996337726627e-01 7.969777593345e-01 7.943148623320e-01 7.916467994632e-01 7.889715524347e-01 7.862929694682e-01 7.836111724268e-01 7.809275835556e-01 7.782435534198e-01 7.755593117079e-01 7.728780986344e-01 7.701981189133e-01 7.675234348639e-01 7.648535476334e-01 7.621905293483e-01 7.595363593285e-01 7.568904840446e-01 7.542563027808e-01 7.516337304365e-01 7.490243837512e-01 7.464313208160e-01 7.438517844799e-01 7.412928430261e-01 7.387523803900e-01 7.362320203661e-01 7.337351755639e-01 7.312609422994e-01 7.288131122143e-01 7.263914664136e-01 7.239985362236e-01 7.216350181659e-01 7.193033515576e-01 7.170064046809e-01 7.147414551010e-01 7.125150388381e-01 7.103250450327e-01 7.081750196162e-01 7.060664060948e-01 7.040001829863e-01 7.019782196666e-01 7.000018985889e-01 6.980735366341e-01 6.961942256017e-01 6.943642062054e-01 6.925890718706e-01 6.908642838584e-01 6.891965421727e-01 6.875849236239e-01 6.860308114649e-01 6.845379082098e-01 6.831039287919e-01 6.817333999190e-01 6.804258241885e-01 6.791836058236e-01 6.780075079292e-01 6.768985873609e-01 6.758596590150e-01 6.748882624295e-01 6.739891769867e-01 6.731613791960e-01 6.724060675706e-01 6.717264651311e-01 6.711188168720e-01 6.705892272648e-01 6.701334888785e-01 6.697562576275e-01 6.694560779770e-01 6.692328469287e-01 6.690910246294e-01 6.690242947294e-01 6.690414876375e-01 6.691341852404e-01 6.693075230769e-01 6.695631512623e-01 6.698949900174e-01 6.703106134637e-01 6.708021915559e-01 6.713764621913e-01 6.720284555969e-01 6.727586942276e-01 6.735697535409e-01 6.744552751054e-01 6.754219267903e-01 6.764620024418e-01 6.775797837260e-01 6.787732863172e-01 6.800393088802e-01 6.813814491380e-01 6.827915440471e-01 6.842773247055e-01 6.858288343613e-01 6.874520632707e-01 6.891429770554e-01 6.908967229453e-01 6.927195344918e-01 6.946002741321e-01 6.965474024193e-01 6.985509228283e-01 7.006139256572e-01 7.027346820806e-01 7.049062205514e-01 7.071364915765e-01 7.094122174888e-01 7.117428014278e-01 7.141160956675e-01 7.165360447224e-01 7.190009307326e-01 7.215030080178e-01 7.240494359638e-01 7.266266582994e-01 7.292438292441e-01 7.318909703167e-01 7.345681440310e-01 7.372770607236e-01 7.400065457459e-01 7.427659206884e-01 7.455404536715e-01 7.483396248187e-01 7.511523035890e-01 7.539791322848e-01 7.568226453996e-01 7.596693786668e-01 7.625303509962e-01 7.653902122334e-01 7.682580133929e-01 7.711227870114e-01 7.739862585330e-01 7.768484515716e-01 7.796980663915e-01 7.825455317100e-01 7.853748614820e-01 7.881964901398e-01 7.909987562512e-01 7.937825579638e-01 7.965483919121e-01 7.992857397938e-01 8.020053089906e-01 8.046894665953e-01 8.073498754846e-01 8.099745686412e-01 8.125636190733e-01 8.151207498361e-01 8.176316613917e-01 8.201092410010e-01 8.225355376260e-01 8.249219198893e-01 8.272577897625e-01 8.295424827458e-01 8.317795210908e-01 8.339546330987e-01 8.360822170910e-01 8.381422912459e-01 8.401483460387e-01 8.420875100745e-01 8.439618628928e-01 8.457733867246e-01 8.475088416919e-01 8.491813542696e-01 8.507738379535e-01 8.522965323294e-01 8.537392744685e-01 8.551039454818e-01 8.563912056084e-01 8.575901209168e-01 8.587116697612e-01 8.597389539193e-01 8.606873443185e-01 8.615409469969e-01 8.623022957488e-01 8.629753624865e-01 8.635482633049e-01 8.640307026346e-01 8.644087029335e-01 8.646929341787e-01 8.648733542963e-01 8.649502583249e-01 8.649273087063e-01 8.647931664398e-01 8.645591342082e-01 8.642096960137e-01 8.637570821560e-01 8.631897877724e-01 8.625110653028e-01 8.617213133097e-01 8.608124124279e-01 8.597936551145e-01 8.586528579458e-01 8.573986220968e-01 8.560212925372e-01 8.545264578552e-01 8.529125343929e-01 8.511726910592e-01 8.493166987908e-01 8.473306005963e-01 8.452269968704e-01 8.429939330830e-01 8.406378124253e-01 8.381572278795e-01 8.355453011596e-01 8.328136225913e-01 8.299479237061e-01 8.269597575371e-01 8.238406354376e-01 8.205935190719e-01 8.172214532687e-01 8.137152693804e-01 8.100881517435e-01 8.063253974869e-01 8.024391789277e-01 7.984233769204e-01 7.942785956747e-01 7.900105168026e-01 7.856092409203e-01 7.810887098685e-01 7.764354449967e-01 7.716627835478e-01 7.667638094791e-01 7.617393996488e-01 7.565968727653e-01 7.513272774301e-01 7.459442697135e-01 7.404365510935e-01 7.348145935238e-01 7.290783549752e-01 7.232228586072e-01 7.172625712013e-01 7.111857763890e-01 7.050067945790e-01 6.987180910183e-01 6.923271624833e-01 6.858384412401e-01 6.792471143158e-01 6.725681846060e-01 6.657906123798e-01 6.589320741038e-01 6.519850772170e-01 6.449576997910e-01 6.378585633232e-01 6.306813803879e-01 6.234454794794e-01 6.161398241544e-01 6.087834288950e-01 6.013737978053e-01 5.939186713176e-01 5.864291497037e-01 5.789013816400e-01 5.713568059758e-01 5.637885234254e-01 5.562161962968e-01 5.486402579384e-01 5.410732090485e-01 5.335266456366e-01 5.260033734516e-01 5.185261258533e-01 5.110901418572e-01 5.037231469666e-01 4.964271305402e-01 4.892190182391e-01 4.821138121990e-01 4.751191603864e-01 4.682635749479e-01 4.615451251967e-01 4.549973741936e-01 4.486236295444e-01 4.424512014813e-01 4.364947795618e-01 4.307675909183e-01 4.253030848703e-01 4.201015479232e-01 4.152012027278e-01 4.106060403553e-01 4.063466008902e-01 4.024390719576e-01 3.988948900478e-01 3.957472640055e-01 3.929933958461e-01 3.906709318903e-01 3.887731438262e-01 3.873278902494e-01 3.863415292090e-01 3.858174508797e-01 3.857752709603e-01 3.862013586585e-01 3.871191621685e-01 3.885078146563e-01 3.903822258895e-01 3.927267593648e-01 3.955344966826e-01 3.988058692095e-01 4.025145621042e-01 4.066664728910e-01 4.112273130231e-01 4.161990880130e-01 4.215532901720e-01 4.272758898682e-01 4.333535942930e-01 4.397550841559e-01 4.464779516521e-01 4.534856024564e-01 4.607745693079e-01 4.683133910025e-01 4.760886603192e-01 4.840832228086e-01 4.922707041774e-01 5.006455043453e-01 5.091739206856e-01 5.178558487769e-01 5.266585631950e-01 5.355768643950e-01 5.445907920293e-01 5.536804981071e-01 5.628448131706e-01 5.720490880529e-01 5.812998029763e-01 5.905664629462e-01 5.998475727643e-01 6.091273432100e-01 6.183873698039e-01 6.276290355162e-01 6.368224122255e-01 6.459758639514e-01 6.550632375407e-01 6.640830665369e-01 6.730232224129e-01 6.818677082054e-01 6.906196961438e-01 6.992547637741e-01 7.077790753521e-01 7.161733847494e-01 7.244325241758e-01 7.325522612928e-01 7.405178338435e-01 7.483306190134e-01 7.559727717203e-01 7.634486333926e-01 7.707433760564e-01 7.778551986598e-01 7.847758711766e-01 7.915011544074e-01 7.980264293425e-01 8.043415596671e-01 8.104512744092e-01 8.163399566865e-01 8.220135772243e-01 8.274614542530e-01 8.326831428989e-01 8.376772469479e-01 8.424347558530e-01 8.469633725959e-01 8.512492833368e-01 8.553017593361e-01 8.591117010024e-01 8.626830380505e-01 8.660148572949e-01 8.691019124928e-01 8.719560676531e-01 8.745633673901e-01 8.769393961947e-01 8.790762546739e-01 8.809802580083e-01 8.826568063773e-01 8.841012237951e-01 8.853285610854e-01 8.863314560952e-01 8.871252971468e-01 8.877085494276e-01 8.880898971072e-01 8.882780062347e-01 8.882741987402e-01 8.880947361582e-01 8.877373599570e-01 8.872215444294e-01 8.865487538249e-01 8.857318892922e-01 8.847840225018e-01 8.837098256183e-01 8.825287510175e-01 8.812443960852e-01 8.798769950358e-01 8.784341374480e-01 8.769309750053e-01 8.753833115846e-01 8.737991900167e-01 8.722016024438e-01 8.705963785132e-01 8.690037077070e-01 8.674366357590e-01 8.659098638115e-01 8.644404773960e-01 8.630392314844e-01 8.617250078454e-01 8.605080591401e-01 8.594068198227e-01 8.584318292617e-01 8.575986836311e-01 8.569164784773e-01 8.563997423843e-01 8.560608647551e-01 8.559054370236e-01 8.559490066175e-01 8.561934582237e-01 8.566520267458e-01 8.573267353785e-01 8.582239122784e-01 8.593496288626e-01 8.607016277114e-01 8.622878938585e-01 8.640994403656e-01 8.661461714983e-01 8.684150180790e-01 8.709084066571e-01 8.736209692021e-01 8.765399745166e-01 8.796706761311e-01 8.829887924512e-01 8.864993202666e-01 8.901818580922e-01 8.940292558764e-01 8.980322069591e-01 9.021679378269e-01 9.064373447037e-01 9.108124096811e-01 9.152892381809e-01 9.198485384680e-01 9.244747365163e-01 9.291586436909e-01 9.338752579546e-01 9.386229260523e-01 9.433735032024e-01 9.481239483315e-01 9.528525290287e-01 9.575473752302e-01 9.622011989120e-01 9.667886839634e-01 9.713144339975e-01 9.757507844696e-01 9.800981337134e-01 9.843434386130e-01 9.884734289854e-01 9.924898938934e-01 9.963723747210e-01 1.000127062095e+00 1.003738019467e+00 1.007207689343e+00 1.010530480344e+00 1.013698775031e+00 1.016720050726e+00 1.019581224410e+00 1.022293890628e+00 1.024847866227e+00 1.027251960371e+00 1.029506463676e+00 1.031609807444e+00 1.033572772125e+00 1.035389836561e+00 1.037074432126e+00 1.038624455126e+00 1.040048286087e+00 1.041351303252e+00 1.042535239374e+00 1.043612433406e+00 1.044578877904e+00 1.045449037613e+00 1.046220735603e+00 1.046905266436e+00 1.047503139640e+00 1.048018880682e+00 1.048458087894e+00 1.048819926880e+00 1.049114520393e+00 1.049335073723e+00 1.049490104453e+00 1.049575039932e+00 1.049593090933e+00 1.049544331860e+00 1.049421045600e+00 1.049232491543e+00 1.048963018092e+00 1.048619407025e+00 1.048192744691e+00 1.047681617898e+00 1.047081912061e+00 1.046384224722e+00 1.045592096464e+00 1.044690428497e+00 1.043685067095e+00 1.042564248373e+00 1.041326695352e+00 1.039971135204e+00 1.038486575851e+00 1.036881922116e+00 1.035145121641e+00 1.033285227426e+00 1.031294422917e+00 1.029181023672e+00 1.026947241613e+00 1.024590112059e+00 1.022130664334e+00 1.019559443837e+00 1.016899754347e+00 1.014153631202e+00 1.011335638298e+00 1.008462342687e+00 1.005543081679e+00 1.002603529727e+00 9.996497027472e-01 9.967154631092e-01 9.938086868487e-01 9.909580065760e-01 9.881860109694e-01 9.855085069729e-01 9.829619568467e-01 9.805547449250e-01 9.783252260693e-01 9.762872988860e-01 9.744668244919e-01 9.728902066041e-01 9.715720400835e-01 9.705413238153e-01 9.698072233076e-01 9.693984089083e-01 9.693196075612e-01 9.695935865622e-01 9.702295046182e-01 9.712303870502e-01 9.726155414457e-01 9.743762848920e-01 9.765272947799e-01 9.790575528426e-01 9.819736809302e-01 9.852648211540e-01 9.889212164299e-01 9.929425164888e-01 9.973030040166e-01 1.002001310797e+00 1.007006108205e+00 1.012310021660e+00 1.017886680798e+00 1.023706134063e+00 1.029757036120e+00 1.035994387509e+00 1.042404347403e+00 1.048941106036e+00 1.055581342408e+00 1.062286492443e+00 1.069015737092e+00 1.075740024032e+00 1.082407626630e+00 1.088993686144e+00 1.095440202874e+00 1.101720055400e+00 1.107782022994e+00 1.113584035409e+00 1.119093927904e+00 1.124256229744e+00 1.129048873764e+00 1.133417078986e+00 1.137339534109e+00 1.140779128646e+00 1.143701578363e+00 1.146097555572e+00 1.147928213944e+00 1.149199052682e+00 1.149885338024e+00 1.149995648750e+00 1.149532042605e+00 1.148501007453e+00 1.146935062854e+00 1.144842521357e+00 1.142279350664e+00 1.139269649675e+00 1.135874107786e+00 1.132146905695e+00 1.128141497409e+00 1.123941410395e+00 1.119599236818e+00 1.115205409857e+00 1.110821336804e+00 1.106528950179e+00 1.102399282134e+00 1.098492466531e+00 1.094883275726e+00 1.091605643024e+00 1.088723324485e+00 1.086249323662e+00 1.084214951389e+00 1.082626893010e+00 1.081468009151e+00 1.080737895963e+00 1.080382294352e+00 1.080380759364e+00 1.080667819125e+00 1.081192072273e+00 1.081891672472e+00 1.082692336305e+00 1.083547518263e+00 1.084375828654e+00 1.085140105578e+00 1.085781641418e+00 1.086267916925e+00 1.086580208085e+00 1.086691829475e+00 1.086627439329e+00 1.086382178376e+00 1.086002740719e+00 1.085522598114e+00 1.085000074385e+00 1.084500886094e+00 1.084082874567e+00 1.083833183673e+00 1.083806142215e+00 1.084079845586e+00 1.084703925763e+00 1.085725663390e+00 1.087178048863e+00 1.089065749935e+00 1.091395262551e+00 1.094126325907e+00 1.097228392794e+00 1.100627811632e+00 1.104252135646e+00 1.108011164153e+00 1.111800621360e+00 1.115528305787e+00 1.119076131420e+00 1.122358989916e+00 1.125276293948e+00 1.127753773958e+00 1.129730126957e+00 1.131153112321e+00 1.132007475388e+00 1.132272994992e+00 1.131976059814e+00 1.131140210093e+00 1.129817736706e+00 1.128072781694e+00 1.125973424693e+00 1.123610438278e+00 1.121055093611e+00 1.118401532329e+00 1.115720058405e+00 1.113086512634e+00 1.110560061097e+00 1.108185816188e+00 1.106007483207e+00 1.104037684884e+00 1.102303468617e+00 1.100797856101e+00 1.099526537289e+00 1.098481264077e+00 1.097652836760e+00 1.097046467179e+00 1.096645883783e+00 1.096468194461e+00 1.096505285945e+00 1.096772238624e+00 1.097276635158e+00 1.098017462798e+00 1.099002745569e+00 1.100214498066e+00 1.101643145940e+00 1.102110012881e+00 1.101413642481e+00 1.100351778540e+00 1.099885808150e+00 1.100754288024e+00 1.103155663161e+00 1.106643953437e+00 1.110301459523e+00 1.113104512805e+00 1.114297104827e+00 1.113676510900e+00 1.111670528166e+00 1.109138128490e+00 1.107027018284e+00 1.105998194351e+00 1.106135405884e+00 1.106899828892e+00 1.107359704236e+00 1.106550521573e+00 1.103839003733e+00 1.099183837709e+00 1.093146507163e+00 1.086652152252e+00 1.080644474751e+00 1.075702548728e+00 1.071791965413e+00 1.068267564548e+00 1.064155772219e+00 1.058521293857e+00 1.050831506893e+00 1.041191550835e+00 1.030301840061e+00 1.019194267723e+00 1.008864881168e+00 9.998915100990e-01 9.922120056345e-01 9.851946809134e-01 9.779432701829e-01 9.696833247939e-01 9.601405096114e-01 9.496915266308e-01 9.392651676717e-01 9.300061184047e-01 9.228730143486e-01 9.182307288344e-01 9.157246948628e-01 9.144516865264e-01 9.133333903717e-01 9.115515842734e-01 9.088845474272e-01 9.057712666010e-01 9.031032833283e-01 9.018693468941e-01 9.027248494419e-01 9.056881916256e-01 9.101442939917e-01 9.151227357102e-01 9.196833042203e-01 9.233161259109e-01 9.261743023862e-01 9.289923708269e-01 9.327938054126e-01 9.384931039825e-01 9.464768107736e-01 9.564178508801e-01 9.673952809317e-01 9.782191584040e-01 9.878371558751e-01 9.956857661742e-01 1.001816452411e+00 1.006757907546e+00 1.011230461678e+00 1.015781778067e+00 1.020460003222e+00 1.024743758640e+00 1.027704632268e+00 1.028322283399e+00 1.025865796077e+00 1.020195463817e+00 1.011828789821e+00 1.001801615023e+00 9.913686193277e-01 9.816076967499e-01 9.730743841215e-01 9.657247237399e-01 9.590478683379e-01 9.523766456851e-01 9.452770627660e-01 9.377975757337e-01 9.304674791512e-01 9.240844909775e-01 9.193640468951e-01 9.165234479369e-01 9.150863319873e-01 9.139805221842e-01 9.118509396155e-01 9.074996214829e-01 9.002893253663e-01 8.903652943794e-01 8.787517853657e-01 8.682745277090e-01 8.428331502403e-01 8.118846661597e-01 7.589948988971e-01 7.132061895728e-01 7.011340091039e-01 7.287325794908e-01 7.760428361973e-01 8.144582408677e-01 8.237060170653e-01 7.985882877575e-01 7.502971850182e-01 7.045526512947e-01 6.914997648061e-01 7.239872443765e-01 7.853294997389e-01 8.444543074861e-01 8.758772633913e-01 8.680363680427e-01 8.250594300568e-01 7.663250577592e-01 7.220375552223e-01 7.184899673123e-01 7.570279169420e-01 8.130058464940e-01 8.564246657826e-01 8.679463093001e-01 8.438067843331e-01 7.959852486758e-01 7.493521999891e-01 7.314359659984e-01 7.536422829069e-01 8.011675306802e-01 8.460890974217e-01 8.655196451640e-01 8.502561658870e-01 8.068229457871e-01 7.562320661325e-01 7.271387127797e-01 7.387248898177e-01 7.844688214199e-01 8.382558391958e-01 8.739148153534e-01 8.771797431586e-01 8.489873821689e-01 8.049353295673e-01 7.704274683351e-01 7.679100979346e-01 8.001197527402e-01 8.478948640465e-01 8.855248110217e-01 8.952871941934e-01 8.737107838322e-01 8.326190154753e-01 7.962109590189e-01 7.901704284243e-01 8.235742071664e-01 8.808890513704e-01 9.346444729964e-01 9.619186884590e-01 9.523520466691e-01 9.103767139461e-01 8.545099381471e-01 8.124813832694e-01 8.077102993961e-01 8.420172616995e-01 8.943848320470e-01 9.375750027192e-01 9.528426322839e-01 9.352725344097e-01 8.941198212339e-01 8.498157324459e-01 8.257115926191e-01 8.342012518220e-01 8.674267408991e-01 9.040995127230e-01 9.239352929845e-01 9.172362882339e-01 8.879353006658e-01 8.523873887241e-01 8.329562832073e-01 8.449379976696e-01 8.848470247910e-01 9.328817216686e-01 9.663205732035e-01 9.702568585304e-01 9.422650901894e-01 8.933150010823e-01 8.453646385542e-01 8.229433313178e-01 8.378652407305e-01 8.797679723474e-01 9.245155302309e-01 9.499096749294e-01 9.451098962532e-01 9.135749154987e-01 8.734704869116e-01
 2.894712396875e-01 2.893444912006e-01 2.891742425451e-01 2.889338673087e-01 2.886331362878e-01 2.883160434781e-01 2.880381347653e-01 2.878254128730e-01 2.876560460847e-01 2.874785182749e-01 2.872516056731e-01 2.869698766484e-01 2.866625356304e-01 2.863656248859e-01 2.861054214067e-01 2.858813653740e-01 2.856678036477e-01 2.854330155549e-01 2.851667159989e-01 2.848815567009e-01 2.845982091643e-01 2.843277844230e-01 2.840669496324e-01 2.838074586977e-01 2.835395172388e-01 2.832591710494e-01 2.829742102277e-01 2.826979895977e-01 2.824313423394e-01 2.821534563985e-01 2.818422619894e-01 2.815028423826e-01 2.811672609326e-01 2.808641071122e-01 2.805874166913e-01 2.802994730378e-01 2.799638143882e-01 2.795704221121e-01 2.791461278678e-01 2.787337296720e-01 2.783618010132e-01 2.780220745730e-01 2.776799333291e-01 2.772973108702e-01 2.768560476800e-01 2.763638994731e-01 2.758543599201e-01 2.753735415193e-01 2.749517983927e-01 2.745729476146e-01 2.741731337282e-01 2.736927351529e-01 2.731300709481e-01 2.725422449587e-01 2.720000112820e-01 2.715290330909e-01 2.710967742970e-01 2.706419685943e-01 2.701290167935e-01 2.695744735799e-01 2.690192418312e-01 2.684824200829e-01 2.679469760015e-01 2.674020045190e-01 2.668658109484e-01 2.663638148421e-01 2.658838520623e-01 2.653728787000e-01 2.647777161430e-01 2.640998849155e-01 2.634113104334e-01 2.628049896780e-01 2.623024832315e-01 2.618232946600e-01 2.612486620415e-01 2.605346360332e-01 2.597505526947e-01 2.590155742235e-01 2.583956893728e-01 2.578552824737e-01 2.572921145286e-01 2.566331171991e-01 2.559002965913e-01 2.551778737291e-01 2.545223822008e-01 2.539116048646e-01 2.532819371368e-01 2.526020428278e-01 2.519002590143e-01 2.512337624995e-01 2.506211223141e-01 2.500158477576e-01 2.493406418195e-01 2.485689900272e-01 2.477633386494e-01 2.470204882474e-01 2.463846591908e-01 2.458055797837e-01 2.451781373883e-01 2.444225693132e-01 2.435551646360e-01 2.426772515534e-01 2.418987918161e-01 2.412460288359e-01 2.406471997391e-01 2.399860829598e-01 2.391956168620e-01 2.383013697174e-01 2.374010014820e-01 2.365924530664e-01 2.358949943451e-01 2.352401320642e-01 2.345330596766e-01 2.337286375643e-01 2.328573129924e-01 2.319944617354e-01 2.311960092008e-01 2.304643212538e-01 2.297489359165e-01 2.290004436862e-01 2.282104002222e-01 2.274032245920e-01 2.266013706116e-01 2.258121630128e-01 2.250279174593e-01 2.242401572852e-01 2.234467483844e-01 2.226563052821e-01 2.218712902426e-01 2.210832181027e-01 2.202818075451e-01 2.194699864016e-01 2.186576237211e-01 2.178517606010e-01 2.170597042356e-01 2.162821542317e-01 2.155144946102e-01 2.147441061477e-01 2.139636668937e-01 2.131719151244e-01 2.123722011946e-01 2.115787691459e-01 2.108084634193e-01 2.100596251840e-01 2.093185344141e-01 2.085681121675e-01 2.077995492359e-01 2.070165757886e-01 2.062371428643e-01 2.054808372579e-01 2.047515401994e-01 2.040360042883e-01 2.033187333117e-01 2.025913565452e-01 2.018565397602e-01 2.011251900135e-01 2.004114544863e-01 1.997162238175e-01 1.990341586808e-01 1.983602400795e-01 1.976916879798e-01 1.970241668588e-01 1.963561093845e-01 1.956938304179e-01 1.950407589626e-01 1.944030904945e-01 1.937832389007e-01 1.931775041269e-01 1.925777592469e-01 1.919830713536e-01 1.913956119544e-01 1.908203478168e-01 1.902584929104e-01 1.897135462436e-01 1.891849218587e-01 1.886715587920e-01 1.881720786800e-01 1.876865872179e-01 1.872135411959e-01 1.867519543463e-01 1.863048582549e-01 1.858748371060e-01 1.854634380948e-01 1.850732275310e-01 1.847036069606e-01 1.843526110387e-01 1.840165558830e-01 1.836945621941e-01 1.833894347276e-01 1.831018481546e-01 1.828390928920e-01 1.826019387858e-01 1.823895390551e-01 1.821979438550e-01 1.820258557705e-01 1.818703773338e-01 1.817337806040e-01 1.816208891663e-01 1.815383981433e-01 1.814835147570e-01 1.814548965906e-01 1.814477892238e-01 1.814580090079e-01 1.814924596890e-01 1.815602303716e-01 1.816639551629e-01 1.817987842522e-01 1.819577104304e-01 1.821372199670e-01 1.823422292898e-01 1.825823316754e-01 1.828637521110e-01 1.831786766355e-01 1.835171627250e-01 1.838739579487e-01 1.842557335267e-01 1.846696621937e-01 1.851225676821e-01 1.856075303320e-01 1.861150981822e-01 1.866423200836e-01 1.871957617104e-01 1.877832975373e-01 1.884100514706e-01 1.890696089767e-01 1.897552172470e-01 1.904660005334e-01 1.912071560922e-01 1.919869474603e-01 1.928058181387e-01 1.936572721590e-01 1.945367686268e-01 1.954416629080e-01 1.963782340556e-01 1.973515900581e-01 1.983591202863e-01 1.993957812967e-01 2.004580069705e-01 2.015473323268e-01 2.026658277966e-01 2.038175772307e-01 2.050018707810e-01 2.062144936541e-01 2.074543280301e-01 2.087230434073e-01 2.100205047016e-01 2.113485605568e-01 2.127071489042e-01 2.140955105576e-01 2.155112755737e-01 2.169556982374e-01 2.184278322488e-01 2.199269490447e-01 2.214548365083e-01 2.230102751898e-01 2.245931130542e-01 2.262041375857e-01 2.278415463063e-01 2.295039897656e-01 2.311922451076e-01 2.329073739656e-01 2.346481838232e-01 2.364133241278e-01 2.382058065238e-01 2.400230155242e-01 2.418646914508e-01 2.437299267038e-01 2.456193857950e-01 2.475320314274e-01 2.494705845724e-01 2.514334575785e-01 2.534175025828e-01 2.554230982771e-01 2.574520520757e-01 2.595047921854e-01 2.615816854441e-01 2.636796830598e-01 2.657968295649e-01 2.679333860439e-01 2.700899547144e-01 2.722679550312e-01 2.744673084266e-01 2.766878989081e-01 2.789288268732e-01 2.811899863075e-01 2.834708944084e-01 2.857692238221e-01 2.880844145129e-01 2.904176276163e-01 2.927709202883e-01 2.951426450790e-01 2.975336392149e-01 2.999420873227e-01 3.023689379099e-01 3.048122940573e-01 3.072710798745e-01 3.097447880140e-01 3.122341832832e-01 3.147427518892e-01 3.172701726688e-01 3.198157612158e-01 3.223759846899e-01 3.249477415430e-01 3.275325310753e-01 3.301293960648e-01 3.327431602261e-01 3.353756913357e-01 3.380238473161e-01 3.406876796028e-01 3.433609767997e-01 3.460440470687e-01 3.487381617602e-01 3.514463285443e-01 3.541707578051e-01 3.569111163307e-01 3.596641881663e-01 3.624264674207e-01 3.651975779897e-01 3.679771992325e-01 3.707677190656e-01 3.735746825889e-01 3.763957063074e-01 3.792294788729e-01 3.820710215854e-01 3.849180670440e-01 3.877722561419e-01 3.906376775610e-01 3.935162217530e-01 3.964092247308e-01 3.993128471240e-01 4.022223151691e-01 4.051369218117e-01 4.080588828075e-01 4.109915686908e-01 4.139371658010e-01 4.168956123225e-01 4.198615009317e-01 4.228338674581e-01 4.258111374769e-01 4.287954929229e-01 4.317913035481e-01 4.347988935967e-01 4.378155388233e-01 4.408385174956e-01 4.438661176929e-01 4.468983309317e-01 4.499387005463e-01 4.529889726103e-01 4.560475360490e-01 4.591119985383e-01 4.621810929989e-01 4.652525804104e-01 4.683294354046e-01 4.714140452135e-01 4.745046442059e-01 4.776007421017e-01 4.807001722849e-01 4.838009083696e-01 4.869064047271e-01 4.900180114026e-01 4.931343516009e-01 4.962545528016e-01 4.993784595223e-01 5.025027569599e-01 5.056319725868e-01 5.087659311855e-01 5.119032088114e-01 5.150446223332e-01 5.181875380000e-01 5.213324862495e-01 5.244803206030e-01 5.276310058322e-01 5.307846328991e-01 5.339408964407e-01 5.370972953974e-01 5.402548463227e-01 5.434132613897e-01 5.465730317197e-01 5.497346495509e-01 5.528977287625e-01 5.560592139892e-01 5.592208981054e-01 5.623829093600e-01 5.655450633921e-01 5.687072301936e-01 5.718686169350e-01 5.750297877876e-01 5.781906824107e-01 5.813499559628e-01 5.845072580031e-01 5.876632986514e-01 5.908178432158e-01 5.939715124988e-01 5.971236507920e-01 6.002725637874e-01 6.034184062389e-01 6.065612755491e-01 6.097006362653e-01 6.128390237012e-01 6.159747793029e-01 6.191060184040e-01 6.222337250058e-01 6.253573850128e-01 6.284763181096e-01 6.315930834504e-01 6.347056179289e-01 6.378122078429e-01 6.409154814490e-01 6.440123342637e-01 6.471045214982e-01 6.501924949091e-01 6.532739470801e-01 6.563487862088e-01 6.594177228327e-01 6.624805864213e-01 6.655368911180e-01 6.685878709421e-01 6.716298958234e-01 6.746655513001e-01 6.776943591970e-01 6.807146571618e-01 6.837275958092e-01 6.867332898956e-01 6.897302521006e-01 6.927198119801e-01 6.956987814224e-01 6.986692924556e-01 7.016321994680e-01 7.045852204205e-01 7.075289869473e-01 7.104635843529e-01 7.133870583758e-01 7.163001559680e-01 7.192033163491e-01 7.220958284926e-01 7.249786208264e-01 7.278492510853e-01 7.307085539074e-01 7.335563569087e-01 7.363920276328e-01 7.392155675393e-01 7.420279367855e-01 7.448268820992e-01 7.476126537488e-01 7.503867730933e-01 7.531467113959e-01 7.558933790200e-01 7.586270744642e-01 7.613460730093e-01 7.640521273920e-01 7.667428556961e-01 7.694190943385e-01 7.720807056336e-01 7.747270518202e-01 7.773583357585e-01 7.799735457739e-01 7.825731619487e-01 7.851569785634e-01 7.877251274805e-01 7.902760435785e-01 7.928103481733e-01 7.953276810543e-01 7.978279768025e-01 8.003104593749e-01 8.027754333309e-01 8.052229090669e-01 8.076518934085e-01 8.100620179272e-01 8.124537400762e-01 8.148266474083e-01 8.171803851266e-01 8.195152660431e-01 8.218293837118e-01 8.241235500206e-01 8.263988207618e-01 8.286522908480e-01 8.308859680372e-01 8.330997178669e-01 8.352904135484e-01 8.374610682493e-01 8.396104610669e-01 8.417365016254e-01 8.438415846888e-01 8.459241284271e-01 8.479835677251e-01 8.500218113192e-01 8.520352149603e-01 8.540267726252e-01 8.559931969212e-01 8.579367286611e-01 8.598566273713e-01 8.617519081505e-01 8.636220210594e-01 8.654686876858e-01 8.672898822850e-01 8.690855337692e-01 8.708559351246e-01 8.726005910123e-01 8.743196448211e-01 8.760127024886e-01 8.776780657957e-01 8.793186816867e-01 8.809311649326e-01 8.825163670777e-01 8.840751580784e-01 8.856065325609e-01 8.871100977975e-01 8.885847172471e-01 8.900311692795e-01 8.914495425304e-01 8.928392646642e-01 8.942001943783e-01 8.955321802336e-01 8.968339171527e-01 8.981070324688e-01 8.993500649588e-01 9.005633118175e-01 9.017459145518e-01 9.028983955685e-01 9.040203466842e-01 9.051112998536e-01 9.061710385942e-01 9.072002436719e-01 9.081973795712e-01 9.091630431463e-01 9.100975610035e-01 9.109993458037e-01 9.118689273706e-01 9.127062435745e-01 9.135116548731e-01 9.142833924956e-01 9.150224845075e-01 9.157287040617e-01 9.164016951114e-01 9.170406745317e-01 9.176460047439e-01 9.182177814411e-01 9.187562302804e-01 9.192599616163e-01 9.197286575404e-01 9.201640492618e-01 9.205637536090e-01 9.209296655368e-01 9.212601447093e-01 9.215559921742e-01 9.218165780585e-01 9.220421575516e-01 9.222308737767e-01 9.223858771973e-01 9.225041152245e-01 9.225864608626e-01 9.226341981199e-01 9.226449811215e-01 9.226197914288e-01 9.225586455724e-01 9.224613214048e-01 9.223282072823e-01 9.221576235507e-01 9.219507144063e-01 9.217079900132e-01 9.214276053420e-01 9.211113088174e-01 9.207578599895e-01 9.203678420542e-01 9.199407138498e-01 9.194768177142e-01 9.189767479184e-01 9.184387763803e-01 9.178635814694e-01 9.172527259606e-01 9.166035233453e-01 9.159184379700e-01 9.151959778864e-01 9.144368463205e-01 9.136413679180e-01 9.128083500364e-01 9.119388722916e-01 9.110328169420e-01 9.100895671198e-01 9.091100121459e-01 9.080942991092e-01 9.070413003079e-01 9.059528984243e-01 9.048277088205e-01 9.036666982162e-01 9.024696930250e-01 9.012361143157e-01 8.999680049443e-01 8.986633593129e-01 8.973240475100e-01 8.959491662547e-01 8.945397965486e-01 8.930945163814e-01 8.916153258013e-01 8.901012409177e-01 8.885529656070e-01 8.869713893895e-01 8.853559429237e-01 8.837074779653e-01 8.820244339780e-01 8.803095981918e-01 8.785622859373e-01 8.767822056821e-01 8.749703516797e-01 8.731270925259e-01 8.712524414462e-01 8.693474323757e-01 8.674116331086e-01 8.654460619722e-01 8.634491947626e-01 8.614240904739e-01 8.593708914496e-01 8.572890779199e-01 8.551794612289e-01 8.530417494947e-01 8.508783892057e-01 8.486879502862e-01 8.464719529339e-01 8.442311594299e-01 8.419643123316e-01 8.396746186829e-01 8.373606713505e-01 8.350246020447e-01 8.326664424441e-01 8.302863281343e-01 8.278854225090e-01 8.254645249438e-01 8.230235906748e-01 8.205651678738e-01 8.180882446094e-01 8.155939723985e-01 8.130832096330e-01 8.105574466856e-01 8.080172945013e-01 8.054627497032e-01 8.028961260368e-01 8.003158706660e-01 7.977256898794e-01 7.951251351991e-01 7.925156403231e-01 7.898976425466e-01 7.872731942772e-01 7.846416742621e-01 7.820057985608e-01 7.793648659427e-01 7.767223899115e-01 7.740772115246e-01 7.714318093203e-01 7.687874696823e-01 7.661436428403e-01 7.635036162656e-01 7.608673245858e-01 7.582361991275e-01 7.556126428707e-01 7.529953833903e-01 7.503896176511e-01 7.477929848224e-01 7.452082550967e-01 7.426373115400e-01 7.400809108288e-01 7.375407427470e-01 7.350179686651e-01 7.325135164866e-01 7.300308668362e-01 7.275692086860e-01 7.251322436572e-01 7.227181452861e-01 7.203318030271e-01 7.179733812811e-01 7.156441837062e-01 7.133464321906e-01 7.110798133379e-01 7.088494727844e-01 7.066527446834e-01 7.044944376106e-01 7.023750457595e-01 7.002947547715e-01 6.982578602470e-01 6.962634023170e-01 6.943145268550e-01 6.924123658523e-01 6.905584195246e-01 6.887544440064e-01 6.870009563050e-01 6.853016967865e-01 6.836542256964e-01 6.820647716265e-01 6.805315198725e-01 6.790557501979e-01 6.776420383080e-01 6.762878560103e-01 6.749977175301e-01 6.737708576144e-01 6.726085723001e-01 6.715142795407e-01 6.704849534194e-01 6.695271109214e-01 6.686380560329e-01 6.678194335247e-01 6.670734969720e-01 6.663992032681e-01 6.658019536370e-01 6.652747475740e-01 6.648257925803e-01 6.644518764986e-01 6.641540424147e-01 6.639345767070e-01 6.637912010526e-01 6.637279347071e-01 6.637414325667e-01 6.638343602386e-01 6.640069213982e-01 6.642572171056e-01 6.645888416537e-01 6.649970741567e-01 6.654870026894e-01 6.660541998929e-01 6.667002974723e-01 6.674270035971e-01 6.682280776340e-01 6.691109945916e-01 6.700670305072e-01 6.711022757096e-01 6.722118299824e-01 6.733949881260e-01 6.746565592408e-01 6.759863143404e-01 6.773925882148e-01 6.788668678767e-01 6.804135331104e-01 6.820286281329e-01 6.837094204411e-01 6.854607924191e-01 6.872715913884e-01 6.891516481780e-01 6.910894460677e-01 6.930889865965e-01 6.951481490048e-01 6.972620937803e-01 6.994357573821e-01 7.016576717156e-01 7.039371848246e-01 7.062622209607e-01 7.086380497421e-01 7.110604441643e-01 7.135249785924e-01 7.160352556471e-01 7.185812935488e-01 7.211700024557e-01 7.237916407821e-01 7.264480962235e-01 7.291392689482e-01 7.318553537684e-01 7.346048287811e-01 7.373726318850e-01 7.401697218909e-01 7.429846208487e-01 7.458180444447e-01 7.486703829077e-01 7.515316632649e-01 7.544114435719e-01 7.572944081204e-01 7.601899147559e-01 7.630876089271e-01 7.659878473011e-01 7.688910916090e-01 7.717867141131e-01 7.746845153061e-01 7.775696332360e-01 7.804508353191e-01 7.833176587490e-01 7.861714681108e-01 7.890116569854e-01 7.918284802672e-01 7.946323325875e-01 7.974055662135e-01 8.001597520746e-01 8.028838532814e-01 8.055781182748e-01 8.082447945048e-01 8.108705005223e-01 8.134681720805e-01 8.160191577270e-01 8.185357714945e-01 8.210064126575e-01 8.234313520407e-01 8.258139422434e-01 8.281397346554e-01 8.304220125996e-01 8.326437015799e-01 8.348150503780e-01 8.369272016548e-01 8.389776766999e-01 8.409711103942e-01 8.428937873472e-01 8.447583901267e-01 8.465487836104e-01 8.482742658420e-01 8.499261491762e-01 8.515029705757e-01 8.530082194486e-01 8.544302447615e-01 8.557796348488e-01 8.570416374505e-01 8.582263951633e-01 8.593239046186e-01 8.603335612876e-01 8.612601057146e-01 8.620902711835e-01 8.628367390738e-01 8.634828621692e-01 8.640402202329e-01 8.644979853215e-01 8.648571314363e-01 8.651209836829e-01 8.652789663200e-01 8.653395667579e-01 8.652909706332e-01 8.651419940596e-01 8.648841171589e-01 8.645174534035e-01 8.640453645732e-01 8.634578242200e-01 8.627649167360e-01 8.619529916027e-01 8.610315759604e-01 8.599935337503e-01 8.588380449139e-01 8.575690537453e-01 8.561772083624e-01 8.546712118370e-01 8.530397204928e-01 8.512926994637e-01 8.494199553544e-01 8.474253510014e-01 8.453107136081e-01 8.430664180948e-01 8.407049659505e-01 8.382115324058e-01 8.355981300055e-01 8.328555828208e-01 8.299870522651e-01 8.269949763910e-01 8.238698422880e-01 8.206242111642e-01 8.172458979617e-01 8.137440635558e-01 8.101124452978e-01 8.063523144942e-01 8.024682316868e-01 7.984514367470e-01 7.943148648340e-01 7.900457512713e-01 7.856538210204e-01 7.811351509319e-01 7.764899743727e-01 7.717255227867e-01 7.668301073884e-01 7.618196765550e-01 7.566811432268e-01 7.514249798323e-01 7.460499995918e-01 7.405520075045e-01 7.349444094640e-01 7.292135900611e-01 7.233757547480e-01 7.174208468313e-01 7.113577631736e-01 7.051901739703e-01 6.989098826604e-01 6.925342119501e-01 6.860505285162e-01 6.794745197246e-01 6.727992298336e-01 6.660336677064e-01 6.591823829137e-01 6.522383079802e-01 6.452211601143e-01 6.381184710142e-01 6.309486688445e-01 6.237070909636e-01 6.164005230554e-01 6.090393584019e-01 6.016179196444e-01 5.941561416778e-01 5.866450808979e-01 5.791041053966e-01 5.715330602143e-01 5.639387052674e-01 5.563346611147e-01 5.487184942839e-01 5.411127299146e-01 5.335117908206e-01 5.259372703484e-01 5.183915951346e-01 5.108883991332e-01 5.034412527266e-01 4.960533901968e-01 4.887523315227e-01 4.815333910265e-01 4.744264967163e-01 4.674349810083e-01 4.605794836391e-01 4.538768523746e-01 4.473350836076e-01 4.409863839555e-01 4.348298671901e-01 4.289022747073e-01 4.232076231959e-01 4.177729364899e-01 4.126176152522e-01 4.077527842358e-01 4.032142939443e-01 3.990009214604e-01 3.951522698987e-01 3.916692046187e-01 3.885807507241e-01 3.859014459826e-01 3.836392358016e-01 3.818242902896e-01 3.804470955096e-01 3.795397703926e-01 3.790922542927e-01 3.791238551388e-01 3.796335190433e-01 3.806170206229e-01 3.820882181260e-01 3.840229078534e-01 3.864389643549e-01 3.893067810359e-01 3.926326818828e-01 3.963960867159e-01 4.005843855846e-01 4.051914143864e-01 4.101850260121e-01 4.155665079368e-01 4.212997495456e-01 4.273824200600e-01 4.337833811735e-01 4.404882739015e-01 4.474813722874e-01 4.547321499787e-01 4.622384858291e-01 4.699627088524e-01 4.779008250434e-01 4.860255484204e-01 4.943221960658e-01 5.027758251678e-01 5.113601664828e-01 5.200732614438e-01 5.288823556977e-01 5.377874581375e-01 5.467599863378e-01 5.557942367752e-01 5.648750874864e-01 5.739803099257e-01 5.831119990234e-01 5.922394644114e-01 6.013676526398e-01 6.104705166109e-01 6.195438932027e-01 6.285771100891e-01 6.375512379807e-01 6.464699277950e-01 6.553049683163e-01 6.640647591058e-01 6.727254583615e-01 6.812851294968e-01 6.897353097900e-01 6.980601127337e-01 7.062637793054e-01 7.143226854441e-01 7.222434824211e-01 7.300095673779e-01 7.376165237810e-01 7.450589363877e-01 7.523267609916e-01 7.594198976178e-01 7.663236718164e-01 7.730409133596e-01 7.795572886737e-01 7.858764883269e-01 7.919875956830e-01 7.978884277564e-01 8.035762010865e-01 8.090403564765e-01 8.142882520520e-01 8.193046028785e-01 8.240967330258e-01 8.286557168736e-01 8.329801835436e-01 8.370724806275e-01 8.409243754615e-01 8.445440351952e-01 8.479195271566e-01 8.510616281721e-01 8.539622616064e-01 8.566253875641e-01 8.590543892607e-01 8.612437808118e-01 8.632061948958e-01 8.649309178698e-01 8.664334352421e-01 8.677099365037e-01 8.687652359968e-01 8.696087663181e-01 8.702358819349e-01 8.706648920907e-01 8.708891351117e-01 8.709256764567e-01 8.707757683108e-01 8.704485268538e-01 8.699548082765e-01 8.692977442603e-01 8.684959670755e-01 8.675482607402e-01 8.664762021777e-01 8.652829689379e-01 8.639831467611e-01 8.625915632704e-01 8.611142286316e-01 8.595730191565e-01 8.579722098169e-01 8.563335196124e-01 8.546661716730e-01 8.529855057347e-01 8.513111566103e-01 8.496492845490e-01 8.480245785383e-01 8.464433077957e-01 8.449282654013e-01 8.434900493179e-01 8.421444313330e-01 8.409069938985e-01 8.397899608474e-01 8.388118312630e-01 8.379813391367e-01 8.373142396308e-01 8.368195862359e-01 8.365140381443e-01 8.364030334057e-01 8.364986434536e-01 8.368110895627e-01 8.373427416194e-01 8.381064938215e-01 8.391008366021e-01 8.403365374855e-01 8.418096702693e-01 8.435258537727e-01 8.454849669126e-01 8.476810290722e-01 8.501194327419e-01 8.527856746671e-01 8.556865986596e-01 8.588041578335e-01 8.621382296879e-01 8.656794220265e-01 8.694111636306e-01 8.733349370368e-01 8.774240410976e-01 8.816788514696e-01 8.860782118402e-01 8.906103502914e-01 8.952650107029e-01 9.000171371413e-01 9.048654286382e-01 9.097809145857e-01 9.147586427614e-01 9.197766480058e-01 9.248212832450e-01 9.298815495610e-01 9.349326277941e-01 9.399722546871e-01 9.449730944444e-01 9.499321381085e-01 9.548304464915e-01 9.596556210108e-01 9.644000742639e-01 9.690418309161e-01 9.735853748148e-01 9.780062670566e-01 9.823058661857e-01 9.864726561536e-01 9.904957481646e-01 9.943776400844e-01 9.981009813407e-01 1.001674389700e+00 1.005083065486e+00 1.008332520994e+00 1.011416309477e+00 1.014332753899e+00 1.017088410950e+00 1.019674051626e+00 1.022103465139e+00 1.024366476335e+00 1.026474509129e+00 1.028428990823e+00 1.030229194823e+00 1.031889030876e+00 1.033404529259e+00 1.034787851447e+00 1.036038461285e+00 1.037167567581e+00 1.038177387801e+00 1.039073921704e+00 1.039867118735e+00 1.040555359863e+00 1.041152002653e+00 1.041654824016e+00 1.042074081768e+00 1.042410031782e+00 1.042668711020e+00 1.042853832776e+00 1.042963644853e+00 1.043007512585e+00 1.042976828682e+00 1.042881659402e+00 1.042715049768e+00 1.042480644899e+00 1.042175909840e+00 1.041794487259e+00 1.041343127640e+00 1.040807708916e+00 1.040195729680e+00 1.039493776459e+00 1.038703382468e+00 1.037820969502e+00 1.036836336138e+00 1.035755931499e+00 1.034562739089e+00 1.033266707499e+00 1.031853345872e+00 1.030326416047e+00 1.028686072086e+00 1.026922878341e+00 1.025049037214e+00 1.023052589908e+00 1.020948376275e+00 1.018729663175e+00 1.016408115665e+00 1.013990159093e+00 1.011475828091e+00 1.008888619208e+00 1.006223347544e+00 1.003505799417e+00 1.000741740591e+00 9.979508810180e-01 9.951488004486e-01 9.923519696438e-01 9.895869797084e-01 9.868616955134e-01 9.842117366303e-01 9.816485216055e-01 9.792000800497e-01 9.768902179775e-01 9.747358080278e-01 9.727713864845e-01 9.710067293363e-01 9.694761076145e-01 9.681918222576e-01 9.671802469223e-01 9.664596485653e-01 9.660424519104e-01 9.659547090965e-01 9.661989007101e-01 9.667992744182e-01 9.677535846057e-01 9.690783808868e-01 9.707750028664e-01 9.728435980173e-01 9.752937884880e-01 9.781088071443e-01 9.812986844020e-01 9.848427535513e-01 9.887423047827e-01 9.929796023838e-01 9.975374519105e-01 1.002409628617e+00 1.007564112733e+00 1.012995594749e+00 1.018665627941e+00 1.024561084357e+00 1.030653393404e+00 1.036908227866e+00 1.043308204502e+00 1.049807406132e+00 1.056388030831e+00 1.063002286747e+00 1.069626436668e+00 1.076217074966e+00 1.082737070855e+00 1.089156572585e+00 1.095421482838e+00 1.101508586827e+00 1.107364205580e+00 1.112961331908e+00 1.118253633722e+00 1.123200556640e+00 1.127777054666e+00 1.131931660042e+00 1.135649775934e+00 1.138883095037e+00 1.141619277415e+00 1.143829611847e+00 1.145489984139e+00 1.146600958417e+00 1.147136297929e+00 1.147113264467e+00 1.146518657854e+00 1.145376421012e+00 1.143700904514e+00 1.141513292601e+00 1.138859799835e+00 1.135761379497e+00 1.132288636007e+00 1.128476842557e+00 1.124398666127e+00 1.120117782223e+00 1.115697126776e+00 1.111226574974e+00 1.106761146720e+00 1.102395801507e+00 1.098187369379e+00 1.094216744397e+00 1.090545253318e+00 1.087223954172e+00 1.084314355218e+00 1.081834051635e+00 1.079830057664e+00 1.078295109273e+00 1.077241056532e+00 1.076650330023e+00 1.076489003331e+00 1.076733341568e+00 1.077314291774e+00 1.078195119843e+00 1.079295234090e+00 1.080557447104e+00 1.081911868977e+00 1.083282339918e+00 1.084623961882e+00 1.085858156011e+00 1.086958740180e+00 1.087873884565e+00 1.088586908624e+00 1.089088270613e+00 1.089369717345e+00 1.089466419589e+00 1.089387992769e+00 1.089195410333e+00 1.088927113207e+00 1.088650662108e+00 1.088432459687e+00 1.088333723823e+00 1.088431797241e+00 1.088774956616e+00 1.089428518930e+00 1.090422941627e+00 1.091791970112e+00 1.093543569349e+00 1.095666065766e+00 1.098142273943e+00 1.100913052977e+00 1.103936397306e+00 1.107121438191e+00 1.110392121436e+00 1.113653659436e+00 1.116804012086e+00 1.119761557564e+00 1.122417726964e+00 1.124708722760e+00 1.126554463444e+00 1.127906469371e+00 1.128728910706e+00 1.128999734153e+00 1.128732013950e+00 1.127932045528e+00 1.126655371855e+00 1.124945261057e+00 1.122875628411e+00 1.120524352534e+00 1.117969639457e+00 1.115307506158e+00 1.112610790980e+00 1.109968333817e+00 1.107440855169e+00 1.105094915977e+00 1.102973090363e+00 1.101106774769e+00 1.099526748913e+00 1.098230368801e+00 1.097229867372e+00 1.096509643364e+00 1.096069211545e+00 1.095894051300e+00 1.095971740788e+00 1.096303651942e+00 1.096873038405e+00 1.097693726793e+00 1.098754408974e+00 1.100063566564e+00 1.101618426286e+00 1.103407247363e+00 1.105423238269e+00 1.107630700703e+00 1.110003831992e+00 1.111162958586e+00 1.111106121274e+00 1.110626924652e+00 1.110682409080e+00 1.112004003796e+00 1.114787086256e+00 1.118580114432e+00 1.122469458744e+00 1.125432196323e+00 1.126715520773e+00 1.126123991767e+00 1.124087280396e+00 1.121467378924e+00 1.119218725027e+00 1.118007700686e+00 1.117923406726e+00 1.118435735064e+00 1.118617407817e+00 1.117506351686e+00 1.114465053013e+00 1.109449024906e+00 1.103012239520e+00 1.096076523715e+00 1.089580666487e+00 1.084110570326e+00 1.079638495833e+00 1.075530569394e+00 1.070825183237e+00 1.064599386111e+00 1.056333305463e+00 1.046148588020e+00 1.034761521682e+00 1.023226735183e+00 1.012563642904e+00 1.003370860885e+00 9.956022159612e-01 9.886377508697e-01 9.815859253094e-01 9.736721235561e-01 9.646196103111e-01 9.548041398133e-01 9.451391582168e-01 9.367519768418e-01 9.305671023532e-01 9.269152752219e-01 9.254001961677e-01 9.250915560934e-01 9.248893322041e-01 9.239688818464e-01 9.221138047834e-01 9.197719964844e-01 9.178458570962e-01 9.173392208028e-01 9.189190212258e-01 9.226124316900e-01 9.278206844949e-01 9.335785412726e-01 9.389454149580e-01 9.434078918756e-01 9.470976395129e-01 9.507171032056e-01 9.552498522596e-01 9.615641118964e-01 9.700015905521e-01 9.802016366647e-01 9.912132062581e-01 1.001821810935e+00 1.010953048431e+00 1.018025851709e+00 1.023078901440e+00 1.026644819386e+00 1.029474848315e+00 1.032173329502e+00 1.034869563554e+00 1.037130448597e+00 1.038114677285e+00 1.036874101250e+00 1.032736838050e+00 1.025613493141e+00 1.016067900603e+00 1.005181911556e+00 9.942580844274e-01 9.844020998158e-01 9.761772320620e-01 9.695058155758e-01 9.638031662000e-01 9.582916516709e-01 9.524019256061e-01 9.460369076778e-01 9.395822924890e-01 9.337208933126e-01 9.290958489903e-01 9.259179118995e-01 9.237736493257e-01 9.217246408444e-01 9.185814788493e-01 9.133397436043e-01 9.055612664907e-01 8.955342726265e-01 8.841276626327e-01 8.720702420464e-01 8.532510027744e-01 8.303101946442e-01 7.802521090079e-01 7.308408105776e-01 7.094911759158e-01 7.277970053255e-01 7.714154468094e-01 8.128899590413e-01 8.298476306592e-01 8.138200825787e-01 7.723564713266e-01 7.277363403984e-01 7.089438262047e-01 7.326365944907e-01 7.880666555364e-01 8.466441483083e-01 8.816823360371e-01 8.788238086676e-01 8.389501231302e-01 7.784106039540e-01 7.261427591929e-01 7.116068059527e-01 7.427881733336e-01 7.987134768821e-01 8.481021650536e-01 8.681904333584e-01 8.513910449657e-01 8.059730841264e-01 7.541513658281e-01 7.243817342645e-01 7.341908870226e-01 7.753332093567e-01 8.215151762959e-01 8.476395439757e-01 8.410757112508e-01 8.047735975620e-01 7.565513683017e-01 7.236855766393e-01 7.279357504226e-01 7.679798888271e-01 8.207245585427e-01 8.595634706125e-01 8.680379407133e-01 8.443730230181e-01 8.016315815207e-01 7.639617349350e-01 7.554628368633e-01 7.830110148459e-01 8.304648235804e-01 8.721343896088e-01 8.884609639162e-01 8.734590534426e-01 8.363283881514e-01 7.992789472556e-01 7.882185335837e-01 8.155209247214e-01 8.693556303526e-01 9.233912942524e-01 9.535550379148e-01 9.473510174006e-01 9.069181354234e-01 8.490033524216e-01 8.013254676526e-01 7.902934569887e-01 8.220012738279e-01 8.770156368177e-01 9.264741102463e-01 9.487194591767e-01 9.357841489742e-01 8.942694699103e-01 8.433188204713e-01 8.081455506933e-01 8.066611211239e-01 8.363777164515e-01 8.771352788303e-01 9.061875086249e-01 9.100572947543e-01 8.887235989139e-01 8.550781818247e-01 8.300079191508e-01 8.312844271941e-01 8.609333278453e-01 9.033904991793e-01 9.366917365611e-01 9.442811788203e-01 9.211248673513e-01 8.755025585504e-01 8.274661341398e-01 8.017432615980e-01 8.129876908305e-01 8.540859055603e-01 9.019873908192e-01 9.335128890416e-01 9.358999619490e-01 9.104216528187e-01 8.733056514921e-01
 2.835703029302e-01 2.834188534167e-01 2.832241555176e-01 2.829584889312e-01 2.826322960928e-01 2.822878091521e-01 2.819819954944e-01 2.817421514438e-01 2.815497513885e-01 2.813503985198e-01 2.811009107534e-01 2.807951794239e-01 2.804623343048e-01 2.801404404552e-01 2.798569394720e-01 2.796115788339e-01 2.793790575443e-01 2.791251708381e-01 2.788363735043e-01 2.785267494950e-01 2.782197070136e-01 2.779281727497e-01 2.776491917006e-01 2.773732730443e-01 2.770875480703e-01 2.767880570776e-01 2.764809425560e-01 2.761803478272e-01 2.758922958497e-01 2.755967465316e-01 2.752706399696e-01 2.749154663358e-01 2.745598651884e-01 2.742330975082e-01 2.739333813536e-01 2.736250435281e-01 2.732717323771e-01 2.728630122621e-01 2.724219698478e-01 2.719900018150e-01 2.715961550842e-01 2.712365229973e-01 2.708761459659e-01 2.704773632012e-01 2.700208325786e-01 2.695141836669e-01 2.689890366859e-01 2.684909927371e-01 2.680520392949e-01 2.676568644244e-01 2.672446268060e-01 2.667548321150e-01 2.661837504729e-01 2.655865583369e-01 2.650325130058e-01 2.645506283259e-01 2.641096645817e-01 2.636483558050e-01 2.631320856916e-01 2.625735374528e-01 2.620155405201e-01 2.614749490851e-01 2.609368785234e-01 2.603888361701e-01 2.598465976511e-01 2.593392072757e-01 2.588570787730e-01 2.583482340078e-01 2.577576184891e-01 2.570809394856e-01 2.563889958406e-01 2.557758099593e-01 2.552699222983e-01 2.547948839558e-01 2.542306787861e-01 2.535281754757e-01 2.527496646038e-01 2.520158084745e-01 2.513980344236e-01 2.508662764476e-01 2.503193821256e-01 2.496800223398e-01 2.489628673798e-01 2.482523666244e-01 2.476091856589e-01 2.470156654032e-01 2.464074056831e-01 2.457496212953e-01 2.450661113617e-01 2.444157074166e-01 2.438218054273e-01 2.432403976945e-01 2.425948185127e-01 2.418526060388e-01 2.410703532290e-01 2.403451741439e-01 2.397290386999e-01 2.391789624462e-01 2.385886246560e-01 2.378758059936e-01 2.370466090116e-01 2.361987111805e-01 2.354454001452e-01 2.348220948432e-01 2.342634038647e-01 2.336528723153e-01 2.329147845771e-01 2.320687115316e-01 2.312087256092e-01 2.304368331846e-01 2.297828932901e-01 2.291818757655e-01 2.285367652909e-01 2.277947608662e-01 2.269815860807e-01 2.261719983068e-01 2.254286855015e-01 2.247572635751e-01 2.241104427586e-01 2.234338244087e-01 2.227140214980e-01 2.219739618351e-01 2.212411453998e-01 2.205249566187e-01 2.198186530108e-01 2.191119419056e-01 2.183995520713e-01 2.176901332600e-01 2.169876024735e-01 2.162866566234e-01 2.155777388742e-01 2.148612302089e-01 2.141449712709e-01 2.134358913575e-01 2.127412926058e-01 2.120646604768e-01 2.114009739717e-01 2.107398872626e-01 2.100717208557e-01 2.093951054538e-01 2.087120096210e-01 2.080346548001e-01 2.073811495800e-01 2.067530109648e-01 2.061386124316e-01 2.055201742319e-01 2.048873483759e-01 2.042409254020e-01 2.035973788997e-01 2.029778342814e-01 2.023891515920e-01 2.018196605047e-01 2.012541811447e-01 2.006822629810e-01 2.001043591923e-01 1.995308477201e-01 1.989759507214e-01 1.984424254784e-01 1.979268790842e-01 1.974236547469e-01 1.969298095239e-01 1.964399897892e-01 1.959521930659e-01 1.954713214802e-01 1.950031665784e-01 1.945523845246e-01 1.941239925122e-01 1.937133732709e-01 1.933136491262e-01 1.929215024278e-01 1.925392595593e-01 1.921711502736e-01 1.918194538362e-01 1.914883026342e-01 1.911767288344e-01 1.908833076046e-01 1.906067821129e-01 1.903468474310e-01 1.901026715930e-01 1.898731831517e-01 1.896603646024e-01 1.894678679868e-01 1.892954349701e-01 1.891461815140e-01 1.890210139037e-01 1.889159287360e-01 1.888309122832e-01 1.887617956122e-01 1.887115497908e-01 1.886801560131e-01 1.886728531720e-01 1.886942620811e-01 1.887424682604e-01 1.888146141136e-01 1.889082428322e-01 1.890200347876e-01 1.891507514636e-01 1.893053479932e-01 1.894907326968e-01 1.897056124131e-01 1.899488023714e-01 1.902152114296e-01 1.904996951943e-01 1.908065299437e-01 1.911463334759e-01 1.915225239486e-01 1.919318505589e-01 1.923664294481e-01 1.928212441768e-01 1.932990015582e-01 1.938102366729e-01 1.943615966711e-01 1.949464155271e-01 1.955559998698e-01 1.961829799960e-01 1.968312008388e-01 1.975090738205e-01 1.982226162006e-01 1.989694953751e-01 1.997387853073e-01 2.005250735109e-01 2.013348973604e-01 2.021754620393e-01 2.030522529675e-01 2.039619390410e-01 2.048965958871e-01 2.058533825066e-01 2.068371429203e-01 2.078554109822e-01 2.089097224368e-01 2.099951084519e-01 2.111063514252e-01 2.122400673338e-01 2.134007151025e-01 2.145944318317e-01 2.158191717981e-01 2.170717200941e-01 2.183463296298e-01 2.196441676386e-01 2.209677712387e-01 2.223196166457e-01 2.237022411954e-01 2.251098413603e-01 2.265418275295e-01 2.279976295149e-01 2.294788618170e-01 2.309870436928e-01 2.325227372534e-01 2.340846799569e-01 2.356713302807e-01 2.372825824165e-01 2.389173505796e-01 2.405763676230e-01 2.422603568923e-01 2.439690544705e-01 2.457010839899e-01 2.474576429907e-01 2.492377551715e-01 2.510396322365e-01 2.528644726819e-01 2.547122047856e-01 2.565824844571e-01 2.584742105836e-01 2.603893967212e-01 2.623262911278e-01 2.642848785404e-01 2.662633817783e-01 2.682631989703e-01 2.702836040094e-01 2.723263718223e-01 2.743906723111e-01 2.764738858976e-01 2.785750185780e-01 2.806963734001e-01 2.828393405217e-01 2.850031712336e-01 2.871862400525e-01 2.893852831196e-01 2.916005570537e-01 2.938345129530e-01 2.960860761957e-01 2.983569379933e-01 3.006467100843e-01 3.029539047649e-01 3.052797223035e-01 3.076220800839e-01 3.099794218932e-01 3.123514387045e-01 3.147393641007e-01 3.171447752808e-01 3.195665569683e-01 3.220053303481e-01 3.244598025910e-01 3.269307797898e-01 3.294145885081e-01 3.319134344037e-01 3.344242053022e-01 3.369487447046e-01 3.394911918048e-01 3.420505228336e-01 3.446254500929e-01 3.472132995601e-01 3.498114055780e-01 3.524190663768e-01 3.550381752514e-01 3.576715735565e-01 3.603219984721e-01 3.629873899265e-01 3.656656549285e-01 3.683523293733e-01 3.710468188760e-01 3.737504994354e-01 3.764660660278e-01 3.791963737099e-01 3.819420008277e-01 3.846976087590e-01 3.874622913085e-01 3.902335492144e-01 3.930113589879e-01 3.957994268679e-01 3.986006028972e-01 4.014146010016e-01 4.042399617371e-01 4.070727713489e-01 4.099088879496e-01 4.127513488898e-01 4.156019271726e-01 4.184653334922e-01 4.213411037534e-01 4.242265486832e-01 4.271164635634e-01 4.300104022117e-01 4.329108577222e-01 4.358186179992e-01 4.387392498544e-01 4.416708277715e-01 4.446092816698e-01 4.475529517335e-01 4.504994684607e-01 4.534514943245e-01 4.564137410233e-01 4.593864959860e-01 4.623667962724e-01 4.653528970776e-01 4.683417882859e-01 4.713335187187e-01 4.743332744575e-01 4.773407620144e-01 4.803552968064e-01 4.833745002871e-01 4.863966972566e-01 4.894205448968e-01 4.924487922899e-01 4.954828772018e-01 4.985220298202e-01 5.015661843754e-01 5.046113343172e-01 5.076565658007e-01 5.107056365486e-01 5.137588315195e-01 5.168162702933e-01 5.198766967504e-01 5.229376806623e-01 5.260000622534e-01 5.290658199794e-01 5.321339659680e-01 5.352049598421e-01 5.382786024509e-01 5.413524985317e-01 5.444267831768e-01 5.475038492746e-01 5.505815106161e-01 5.536613331260e-01 5.567425313110e-01 5.598226052459e-01 5.629021667748e-01 5.659821564484e-01 5.690615830474e-01 5.721421292805e-01 5.752228659312e-01 5.783001976078e-01 5.813771337136e-01 5.844525896012e-01 5.875268932349e-01 5.906009649019e-01 5.936723478795e-01 5.967426723507e-01 5.998113843949e-01 6.028767906522e-01 6.059391501012e-01 6.089995671394e-01 6.120570883608e-01 6.151114007551e-01 6.181638101669e-01 6.212121696594e-01 6.242561329335e-01 6.272970480798e-01 6.303316445132e-01 6.333632251177e-01 6.363914195898e-01 6.394145479841e-01 6.424330924551e-01 6.454466506598e-01 6.484535056553e-01 6.514567408103e-01 6.544551896014e-01 6.574466136413e-01 6.604326191460e-01 6.634118818634e-01 6.663851669551e-01 6.693523395119e-01 6.723111993207e-01 6.752634763774e-01 6.782090435273e-01 6.811462873817e-01 6.840762354951e-01 6.869989076279e-01 6.899127784400e-01 6.928174842630e-01 6.957141530960e-01 6.986014612284e-01 7.014813172144e-01 7.043516753496e-01 7.072126135896e-01 7.100639083093e-01 7.129045679552e-01 7.157350635087e-01 7.185562517906e-01 7.213669194581e-01 7.241667963194e-01 7.269557723982e-01 7.297335214206e-01 7.325002526487e-01 7.352546898828e-01 7.379975598425e-01 7.407290790130e-01 7.434480662541e-01 7.461536090974e-01 7.488470674784e-01 7.515267958507e-01 7.541939788488e-01 7.568480576766e-01 7.594872785010e-01 7.621130441795e-01 7.647254991830e-01 7.673222385426e-01 7.699042982177e-01 7.724729546176e-01 7.750253675508e-01 7.775633736970e-01 7.800849330698e-01 7.825912432606e-01 7.850818061223e-01 7.875551247565e-01 7.900133121371e-01 7.924549110441e-01 7.948780542472e-01 7.972852481966e-01 7.996746971079e-01 8.020459860307e-01 8.043999171861e-01 8.067360946563e-01 8.090534487429e-01 8.113525303693e-01 8.136325457268e-01 8.158929159988e-01 8.181349836916e-01 8.203568844731e-01 8.225588444621e-01 8.247412546653e-01 8.269030855259e-01 8.290449954881e-01 8.311656634327e-01 8.332650207128e-01 8.353445803673e-01 8.374016468164e-01 8.394369636447e-01 8.414512396383e-01 8.434421553328e-01 8.454119788480e-01 8.473586204561e-01 8.492818359415e-01 8.511828609138e-01 8.530602111451e-01 8.549133454073e-01 8.567439729192e-01 8.585496759835e-01 8.603313084472e-01 8.620883757240e-01 8.638205944195e-01 8.655282740254e-01 8.672109574882e-01 8.688675913884e-01 8.704995028830e-01 8.721049930599e-01 8.736836797086e-01 8.752370762612e-01 8.767633117887e-01 8.782634906422e-01 8.797367173919e-01 8.811813988658e-01 8.826002098427e-01 8.839904889346e-01 8.853529841911e-01 8.866872895225e-01 8.879938745686e-01 8.892714903585e-01 8.905210797587e-01 8.917407730735e-01 8.929311870698e-01 8.940929918304e-01 8.952250841891e-01 8.963274104728e-01 8.973990925452e-01 8.984408268944e-01 8.994519732890e-01 9.004328546396e-01 9.013837015352e-01 9.023024038749e-01 9.031908388042e-01 9.040474148555e-01 9.048719751876e-01 9.056656825917e-01 9.064277553672e-01 9.071573307194e-01 9.078547611091e-01 9.085201588393e-01 9.091524218063e-01 9.097516343554e-01 9.103178737321e-01 9.108525540146e-01 9.113530035190e-01 9.118198821117e-01 9.122532902424e-01 9.126530298326e-01 9.130189486995e-01 9.133507616125e-01 9.136488635420e-01 9.139133560437e-01 9.141414377909e-01 9.143365458212e-01 9.144964882112e-01 9.146221842229e-01 9.147126871126e-01 9.147673136329e-01 9.147871575132e-01 9.147726572761e-01 9.147219928240e-01 9.146373217551e-01 9.145159116410e-01 9.143593454271e-01 9.141676588193e-01 9.139398450086e-01 9.136757678346e-01 9.133766592005e-01 9.130413839959e-01 9.126709080432e-01 9.122632191204e-01 9.118203027237e-01 9.113415027065e-01 9.108260671289e-01 9.102744850279e-01 9.096874627520e-01 9.090638553143e-01 9.084043380164e-01 9.077081258664e-01 9.069770480824e-01 9.062087676826e-01 9.054056658831e-01 9.045657867470e-01 9.036898527420e-01 9.027782042941e-01 9.018308510501e-01 9.008479709798e-01 8.998292695277e-01 8.987741455943e-01 8.976845955753e-01 8.965592710049e-01 8.953985051441e-01 8.942027514488e-01 8.929723710909e-01 8.917060749965e-01 8.904064942219e-01 8.890713313955e-01 8.877024114258e-01 8.862982771282e-01 8.848610755666e-01 8.833891394158e-01 8.818845225210e-01 8.803457825944e-01 8.787735196670e-01 8.771693841723e-01 8.755320406748e-01 8.738625272622e-01 8.721606788576e-01 8.704273316285e-01 8.686623751726e-01 8.668657758290e-01 8.650396680316e-01 8.631815001078e-01 8.612937319637e-01 8.593770448463e-01 8.574309365886e-01 8.554550286872e-01 8.534508850946e-01 8.514183489523e-01 8.493586342277e-01 8.472717038131e-01 8.451581782556e-01 8.430175303488e-01 8.408521281309e-01 8.386616375718e-01 8.364453750620e-01 8.342067829433e-01 8.319430961424e-01 8.296575314127e-01 8.273492406547e-01 8.250190863773e-01 8.226688108243e-01 8.202978311361e-01 8.179071409156e-01 8.154981095962e-01 8.130701570643e-01 8.106251266179e-01 8.081626714073e-01 8.056851233632e-01 8.031922256385e-01 8.006851766907e-01 7.981648796545e-01 7.956317274495e-01 7.930870895974e-01 7.905310604749e-01 7.879653985516e-01 7.853920719963e-01 7.828091470110e-01 7.802203228852e-01 7.776253016529e-01 7.750250161979e-01 7.724215723792e-01 7.698144719025e-01 7.672066702982e-01 7.645983910864e-01 7.619900846485e-01 7.593836779818e-01 7.567801440151e-01 7.541814305135e-01 7.515867481949e-01 7.489993238464e-01 7.464204339510e-01 7.438496041212e-01 7.412897173947e-01 7.387425787786e-01 7.362070150969e-01 7.336866963270e-01 7.311819965059e-01 7.286953499658e-01 7.262266911700e-01 7.237780741744e-01 7.213521631753e-01 7.189476071178e-01 7.165693486103e-01 7.142153676553e-01 7.118900183272e-01 7.095935416536e-01 7.073263754484e-01 7.050925630538e-01 7.028915787254e-01 7.007260326275e-01 6.985967081590e-01 6.965063145580e-01 6.944552584456e-01 6.924448020997e-01 6.904789628230e-01 6.885556837723e-01 6.866788712314e-01 6.848508129886e-01 6.830693093961e-01 6.813399475501e-01 6.796613087455e-01 6.780366543883e-01 6.764666815028e-01 6.749527449175e-01 6.734975888341e-01 6.720993611762e-01 6.707639296217e-01 6.694882077011e-01 6.682765807297e-01 6.671296272480e-01 6.660465535199e-01 6.650320475019e-01 6.640844395026e-01 6.632057629136e-01 6.623966849783e-01 6.616583310633e-01 6.609938123508e-01 6.603992392124e-01 6.598807569659e-01 6.594353672400e-01 6.590652864061e-01 6.587716435967e-01 6.585517109099e-01 6.584128891412e-01 6.583475382732e-01 6.583622041995e-01 6.584541838579e-01 6.586241408170e-01 6.588742909131e-01 6.591998848465e-01 6.596074117129e-01 6.600907994733e-01 6.606538139686e-01 6.612951511434e-01 6.620132241008e-01 6.628117766222e-01 6.636840072311e-01 6.646363321312e-01 6.656629031944e-01 6.667645861791e-01 6.679431125758e-01 6.691925574251e-01 6.705192532285e-01 6.719139755568e-01 6.733833232953e-01 6.749207384880e-01 6.765272039345e-01 6.782039879776e-01 6.799427453249e-01 6.817517423242e-01 6.836207280735e-01 6.855545870198e-01 6.875493003041e-01 6.896010218444e-01 6.917142634015e-01 6.938788908893e-01 6.961036176709e-01 6.983773755755e-01 7.007031657224e-01 7.030781718097e-01 7.054993044144e-01 7.079685911312e-01 7.104768158135e-01 7.130315305515e-01 7.156216251927e-01 7.182511766883e-01 7.209165568872e-01 7.236123294529e-01 7.263440734583e-01 7.290992430669e-01 7.318873391146e-01 7.346965135984e-01 7.375269658396e-01 7.403817141454e-01 7.432495135793e-01 7.461400097748e-01 7.490371622047e-01 7.519510741308e-01 7.548711473160e-01 7.577980239779e-01 7.607330521832e-01 7.636651502079e-01 7.666038472538e-01 7.695340888073e-01 7.724641383037e-01 7.753860907271e-01 7.782983876089e-01 7.812024176149e-01 7.840883610172e-01 7.869642661183e-01 7.898167494817e-01 7.926537065545e-01 7.954649196636e-01 7.982519797672e-01 8.010150594956e-01 8.037432278959e-01 8.064472422251e-01 8.091119046619e-01 8.117447715008e-01 8.143382018708e-01 8.168904547722e-01 8.194048375991e-01 8.218687869957e-01 8.242937699509e-01 8.266635595006e-01 8.289881123194e-01 8.312574602163e-01 8.334710564011e-01 8.356321340275e-01 8.377277760130e-01 8.397710170814e-01 8.417442928054e-01 8.436578629508e-01 8.455029946189e-01 8.472781370251e-01 8.489872377984e-01 8.506187381668e-01 8.521818053690e-01 8.536637869932e-01 8.550712203611e-01 8.563984483802e-01 8.576422191995e-01 8.588070725770e-01 8.598815128194e-01 8.608759347399e-01 8.617758804859e-01 8.625904107211e-01 8.633117832123e-01 8.639385699827e-01 8.644752550400e-01 8.649094220527e-01 8.652526749446e-01 8.654911958855e-01 8.656326841673e-01 8.656711936356e-01 8.656041409201e-01 8.654364249146e-01 8.651575842469e-01 8.647769235577e-01 8.642819276312e-01 8.636811532424e-01 8.629672870862e-01 8.621409059103e-01 8.612034981823e-01 8.601471087168e-01 8.589805679129e-01 8.576935011592e-01 8.562913895738e-01 8.547698141906e-01 8.531284830924e-01 8.513698304605e-01 8.494852284354e-01 8.474841189085e-01 8.453566303841e-01 8.431102347680e-01 8.407372966258e-01 8.382400576196e-01 8.356210394502e-01 8.328726876397e-01 8.300039417654e-01 8.270044499474e-01 8.238824115751e-01 8.206328934672e-01 8.172556503055e-01 8.137565737979e-01 8.101240871510e-01 8.063719255987e-01 8.024875914170e-01 7.984804954476e-01 7.943465843376e-01 7.900849294524e-01 7.857029417991e-01 7.811897132045e-01 7.765575602039e-01 7.717981275085e-01 7.669184264515e-01 7.619160836266e-01 7.567901147017e-01 7.515498110959e-01 7.461838572337e-01 7.407055694100e-01 7.351073940010e-01 7.293954823212e-01 7.235722653186e-01 7.176316161362e-01 7.115892885160e-01 7.054306704670e-01 6.991729060529e-01 6.928081001834e-01 6.863428025009e-01 6.797820059043e-01 6.731189998743e-01 6.663713835146e-01 6.595277261415e-01 6.526022201421e-01 6.455922481847e-01 6.385021032681e-01 6.313415980815e-01 6.241038861119e-01 6.168078065696e-01 6.094444270770e-01 6.020282393616e-01 5.945604594087e-01 5.870451937077e-01 5.794974561890e-01 5.719089413019e-01 5.643036236723e-01 5.566728922983e-01 5.490360261894e-01 5.413960554509e-01 5.337597993397e-01 5.261442983130e-01 5.185463529746e-01 5.109915941606e-01 5.034747272338e-01 4.960214279256e-01 4.886341631068e-01 4.813278316727e-01 4.741215627451e-01 4.670155675834e-01 4.600425479454e-01 4.532002161274e-01 4.465191626655e-01 4.400051728579e-01 4.336808052338e-01 4.275651235079e-01 4.216677206360e-01 4.160225714379e-01 4.106303815826e-01 4.055276205851e-01 4.007207409702e-01 3.962363161282e-01 3.920941105039e-01 3.883031391760e-01 3.848985243873e-01 3.818786152906e-01 3.792776462221e-01 3.770954432706e-01 3.753556275945e-01 3.740680665304e-01 3.732332431663e-01 3.728770779452e-01 3.729837082802e-01 3.735760112699e-01 3.746379216734e-01 3.761788319928e-01 3.781921431278e-01 3.806642180294e-01 3.836017074766e-01 3.869732590157e-01 3.907906502495e-01 3.950169663217e-01 3.996536879307e-01 4.046766411186e-01 4.100668991380e-01 4.158151271042e-01 4.218870053307e-01 4.282832242785e-01 4.349660341609e-01 4.419299612217e-01 4.491463342636e-01 4.565996059499e-01 4.642743128936e-01 4.721403245754e-01 4.801968055084e-01 4.884085430048e-01 4.967723097882e-01 5.052608902074e-01 5.138641880549e-01 5.225668329307e-01 5.313445883811e-01 5.401982199967e-01 5.490946569905e-01 5.580379669670e-01 5.670007230115e-01 5.759768747993e-01 5.849559810864e-01 5.939157762126e-01 6.028600586795e-01 6.117587675822e-01 6.206190663777e-01 6.294172851429e-01 6.381489390216e-01 6.468064402244e-01 6.553698954031e-01 6.638455733887e-01 6.722075074412e-01 6.804622397559e-01 6.885905476397e-01 6.965883715084e-01 7.044512550795e-01 7.121622932471e-01 7.197264960879e-01 7.271245883221e-01 7.343594197163e-01 7.414199421835e-01 7.483006589880e-01 7.549972868593e-01 7.615005631472e-01 7.678106232521e-01 7.739159746283e-01 7.798199796269e-01 7.855092413100e-01 7.909876741645e-01 7.962463066878e-01 8.012828997705e-01 8.060967754070e-01 8.106787007858e-01 8.150376491090e-01 8.191575057084e-01 8.230489640450e-01 8.267026138340e-01 8.301206875104e-01 8.333052616940e-01 8.362486587731e-01 8.389613692226e-01 8.414319958728e-01 8.436744997961e-01 8.456813178808e-01 8.474573993204e-01 8.490084989918e-01 8.503294092120e-01 8.514361442295e-01 8.523181326550e-01 8.529941746219e-01 8.534591749420e-01 8.537223265467e-01 8.537934531871e-01 8.536702694413e-01 8.533724122551e-01 8.528953930487e-01 8.522583280080e-01 8.514631055566e-01 8.505212848517e-01 8.494464809877e-01 8.482424096154e-01 8.469293228996e-01 8.455086312312e-01 8.440029365692e-01 8.424180484693e-01 8.407698184814e-01 8.390733085012e-01 8.373368611917e-01 8.355843330357e-01 8.338203006310e-01 8.320694400304e-01 8.303395016051e-01 8.286481642860e-01 8.270143452966e-01 8.254472797569e-01 8.239695169419e-01 8.225885896783e-01 8.213268424739e-01 8.201928540541e-01 8.192051420068e-01 8.183761724694e-01 8.177178749728e-01 8.172455953251e-01 8.169669165785e-01 8.168984378461e-01 8.170429273449e-01 8.174160158195e-01 8.180199340296e-01 8.188645129122e-01 8.199549547647e-01 8.212925494541e-01 8.228843115143e-01 8.247252369967e-01 8.268231604701e-01 8.291687361213e-01 8.317646215007e-01 8.346060464451e-01 8.376823916486e-01 8.409961091632e-01 8.445280587337e-01 8.482804421061e-01 8.522334428042e-01 8.563809368742e-01 8.607123485436e-01 8.652057473601e-01 8.698616661897e-01 8.746500368642e-01 8.795696550109e-01 8.845961848468e-01 8.897156513557e-01 8.949182448645e-01 9.001759548270e-01 9.054873793505e-01 9.108219196519e-01 9.161761028395e-01 9.215263743397e-01 9.268582825877e-01 9.321623226532e-01 9.374142099381e-01 9.426138097852e-01 9.477320456629e-01 9.527694332517e-01 9.577057267400e-01 9.625305951034e-01 9.672412567767e-01 9.718144664280e-01 9.762568857745e-01 9.805476180253e-01 9.846870926834e-01 9.886675554876e-01 9.924815479159e-01 9.961310495871e-01 9.996033000061e-01 1.002907358824e+00 1.006030118580e+00 1.008980329945e+00 1.011754265306e+00 1.014352009309e+00 1.016780804936e+00 1.019033042256e+00 1.021124634058e+00 1.023048118022e+00 1.024815574087e+00 1.026431075313e+00 1.027894245322e+00 1.029218877351e+00 1.030402609151e+00 1.031460684373e+00 1.032391208058e+00 1.033205802315e+00 1.033907135430e+00 1.034503194199e+00 1.035001398256e+00 1.035401434106e+00 1.035715960223e+00 1.035942565867e+00 1.036092013143e+00 1.036162573485e+00 1.036159915453e+00 1.036086882941e+00 1.035941473734e+00 1.035732533467e+00 1.035450612010e+00 1.035105152711e+00 1.034688028634e+00 1.034200278472e+00 1.033643269385e+00 1.033007211844e+00 1.032298596257e+00 1.031503950349e+00 1.030630094933e+00 1.029664406000e+00 1.028610091550e+00 1.027460608512e+00 1.026210554832e+00 1.024864432474e+00 1.023407453350e+00 1.021852254628e+00 1.020185877812e+00 1.018414987830e+00 1.016537515827e+00 1.014551516941e+00 1.012470003707e+00 1.010283149825e+00 1.008011161318e+00 1.005647400219e+00 1.003207895981e+00 1.000703019220e+00 9.981347142227e-01 9.955293047601e-01 9.928881426904e-01 9.902371636102e-01 9.875852408675e-01 9.849562699338e-01 9.823670527992e-01 9.798357210979e-01 9.773923769287e-01 9.750446209669e-01 9.728302124554e-01 9.707600459647e-01 9.688623357995e-01 9.671611804491e-01 9.656706272030e-01 9.644246301123e-01 9.634299089542e-01 9.627186696135e-01 9.622987318203e-01 9.621921947301e-01 9.624121044000e-01 9.629684653555e-01 9.638782995200e-01 9.651395195070e-01 9.667702632056e-01 9.687612147553e-01 9.711218098735e-01 9.738481101176e-01 9.769316194191e-01 9.803734149656e-01 9.841533747441e-01 9.882741175710e-01 9.927070054615e-01 9.974483718858e-01 1.002473904142e+00 1.007763015243e+00 1.013302374619e+00 1.019053648805e+00 1.025009999092e+00 1.031127976042e+00 1.037392374509e+00 1.043768632859e+00 1.050222398777e+00 1.056733227211e+00 1.063253517451e+00 1.069763654342e+00 1.076215679480e+00 1.082585565728e+00 1.088828495538e+00 1.094910248928e+00 1.100799223673e+00 1.106446757742e+00 1.111830468303e+00 1.116898667680e+00 1.121628636853e+00 1.125979899927e+00 1.129916884465e+00 1.133419271098e+00 1.136442939103e+00 1.138982003410e+00 1.140994721492e+00 1.142480807197e+00 1.143417751717e+00 1.143797566657e+00 1.143628082152e+00 1.142897077134e+00 1.141634795445e+00 1.139840667717e+00 1.137552280383e+00 1.134796689406e+00 1.131610117033e+00 1.128050931495e+00 1.124153270156e+00 1.119998025695e+00 1.115632629838e+00 1.111137652185e+00 1.106584485388e+00 1.102041203110e+00 1.097598717779e+00 1.093313047003e+00 1.089276049350e+00 1.085537962492e+00 1.082170787799e+00 1.079223295711e+00 1.076731929000e+00 1.074740891405e+00 1.073248240078e+00 1.072280186620e+00 1.071807958889e+00 1.071820996314e+00 1.072282093731e+00 1.073136952488e+00 1.074344621984e+00 1.075822262336e+00 1.077521208145e+00 1.079350180221e+00 1.081250440430e+00 1.083149081647e+00 1.084973268357e+00 1.086684607560e+00 1.088211514727e+00 1.089540128876e+00 1.090629209785e+00 1.091478224058e+00 1.092089670260e+00 1.092472049005e+00 1.092669756392e+00 1.092707022263e+00 1.092652303662e+00 1.092549408760e+00 1.092470886735e+00 1.092479269344e+00 1.092631068322e+00 1.092997210034e+00 1.093610918832e+00 1.094525168428e+00 1.095750736722e+00 1.097303928174e+00 1.099173146454e+00 1.101328062701e+00 1.103736048433e+00 1.106323868279e+00 1.109037869766e+00 1.111781778972e+00 1.114480861146e+00 1.117042028737e+00 1.119373827492e+00 1.121406569923e+00 1.123053768176e+00 1.124271391539e+00 1.125002755070e+00 1.125229018846e+00 1.124939863714e+00 1.124143199702e+00 1.122878492656e+00 1.121175491701e+00 1.119112457743e+00 1.116749349691e+00 1.114173589586e+00 1.111473150457e+00 1.108729408698e+00 1.106036037302e+00 1.103460590175e+00 1.101081819560e+00 1.098947739241e+00 1.097111171774e+00 1.095597405242e+00 1.094422281831e+00 1.093600075141e+00 1.093116858714e+00 1.092975492202e+00 1.093149530742e+00 1.093632460262e+00 1.094406380479e+00 1.095455898249e+00 1.096778774821e+00 1.098357409368e+00 1.100197976923e+00 1.102283038565e+00 1.104612983029e+00 1.107170732126e+00 1.109932879781e+00 1.112876192639e+00 1.115947687825e+00 1.119105214115e+00 1.120811200646e+00 1.121233943924e+00 1.121166048371e+00 1.121560639646e+00 1.123148472496e+00 1.126121312889e+00 1.130033789719e+00 1.133973187930e+00 1.136924179471e+00 1.138136749597e+00 1.137421045863e+00 1.135211220478e+00 1.132372674655e+00 1.129862916154e+00 1.128357515547e+00 1.127952063128e+00 1.128123175983e+00 1.127950867281e+00 1.126471318273e+00 1.123043394243e+00 1.117618368131e+00 1.110744681830e+00 1.103338346641e+00 1.096342638189e+00 1.090349620046e+00 1.085340782570e+00 1.080697745024e+00 1.075476064680e+00 1.068762588409e+00 1.060057933929e+00 1.049500297617e+00 1.037825012022e+00 1.026106405219e+00 1.015383770342e+00 1.006269743145e+00 9.987253709872e-01 9.921346879928e-01 9.856008841011e-01 9.783416356109e-01 9.700749947105e-01 9.611625145330e-01 9.525010467447e-01 9.451905824466e-01 9.401182153044e-01 9.375714930896e-01 9.371204753523e-01 9.378096349062e-01 9.385293537356e-01 9.384562833355e-01 9.373894230310e-01 9.357896663697e-01 9.345772520343e-01 9.347652344096e-01 9.370306650679e-01 9.414117516562e-01 9.473134527928e-01 9.537707277011e-01 9.598373311846e-01 9.649835843002e-01 9.693128459116e-01 9.734881847692e-01 9.784475390492e-01 9.850165498397e-01 9.934981952443e-01 1.003507977057e+00 1.014082997222e+00 1.023999033777e+00 1.032179504828e+00 1.038041309839e+00 1.041628313835e+00 1.043495925438e+00 1.044444457043e+00 1.045148559148e+00 1.045825592196e+00 1.046138694387e+00 1.045330964155e+00 1.042525200831e+00 1.037102300388e+00 1.029011551739e+00 1.018848139498e+00 1.007726007899e+00 9.969631396151e-01 9.876621638834e-01 9.803531455367e-01 9.748863677358e-01 9.705745508588e-01 9.665106435292e-01 9.619886726602e-01 9.567719245313e-01 9.511253102862e-01 9.456463314186e-01 9.409410556140e-01 9.372512064410e-01 9.342647172922e-01 9.311958375877e-01 9.270464065390e-01 9.210124541776e-01 9.128455981727e-01 9.029555806478e-01 8.920757776231e-01 8.800488514543e-01 8.675320530412e-01 8.512084648024e-01 8.039889707273e-01 7.519386357251e-01 7.221560099517e-01 7.311130430114e-01 7.704651743607e-01 8.146170899425e-01 8.392713943454e-01 8.325324535873e-01 7.980911345589e-01 7.545645030980e-01 7.293625347939e-01 7.425521087162e-01 7.898912538382e-01 8.463035045954e-01 8.843554020495e-01 8.869004556407e-01 8.514532225389e-01 7.911056924653e-01 7.328266268342e-01 7.079919527947e-01 7.308595298322e-01 7.851964990860e-01 8.393149324070e-01 8.673108099840e-01 8.578792944617e-01 8.156732332747e-01 7.600966162019e-01 7.197012774600e-01 7.172282507675e-01 7.514119211865e-01 7.984785012792e-01 8.313977381227e-01 8.340542549982e-01 8.057303890510e-01 7.608984786689e-01 7.249916481357e-01 7.216715611048e-01 7.548784564876e-01 8.053741525529e-01 8.466924321209e-01 8.603287055401e-01 8.417547110489e-01 8.013378369383e-01 7.615502939781e-01 7.474915240147e-01 7.699687433354e-01 8.163889499197e-01 8.616361558447e-01 8.845091704994e-01 8.764737001680e-01 8.439051879718e-01 8.065761939076e-01 7.899478227655e-01 8.093906322214e-01 8.574578139042e-01 9.099067741935e-01 9.420475231977e-01 9.394561530340e-01 9.019861140674e-01 8.443356733514e-01 7.933809296376e-01 7.772380534645e-01 8.056683761182e-01 8.614161762715e-01 9.148937408756e-01 9.422260477236e-01 9.329104726199e-01 8.912261190959e-01 8.349990230633e-01 7.906351475897e-01 7.806417825440e-01 8.075687145080e-01 8.524455803325e-01 8.901355814045e-01 9.035566328771e-01 8.890387761148e-01 8.563580582143e-01 8.250171997569e-01 8.149748020435e-01 8.336526192655e-01 8.700833895518e-01 9.033389578715e-01 9.152172210491e-01 8.979973021052e-01 8.571827171127e-01 8.107139550025e-01 7.830417110567e-01 7.911935269213e-01 8.313564628820e-01 8.819461510959e-01 9.191083072711e-01 9.283060253119e-01 9.086698969472e-01 8.744112370033e-01
 2.778187971756e-01 2.776482884248e-01 2.774348383998e-01 2.771502203794e-01 2.768040004603e-01 2.764384087430e-01 2.761099942475e-01 2.758486788537e-01 2.756385177021e-01 2.754243254676e-01 2.751592467220e-01 2.748359192419e-01 2.744833166611e-01 2.741421664542e-01 2.738416175010e-01 2.735815338662e-01 2.733364770398e-01 2.730698279820e-01 2.727660400071e-01 2.724387942732e-01 2.721140366162e-01 2.718076662108e-01 2.715176336843e-01 2.712311050644e-01 2.709354925991e-01 2.706234109875e-01 2.703008862163e-01 2.699844770346e-01 2.696809124011e-01 2.693748641287e-01 2.690405331470e-01 2.686763782782e-01 2.683090822556e-01 2.679665984619e-01 2.676502613234e-01 2.673285858810e-01 2.669660479004e-01 2.665493345983e-01 2.660995668850e-01 2.656555412873e-01 2.652482333796e-01 2.648755584711e-01 2.645057036904e-01 2.640993162569e-01 2.636364906345e-01 2.631241942922e-01 2.625924719408e-01 2.620860811189e-01 2.616385085029e-01 2.612364690743e-01 2.608214224899e-01 2.603318821710e-01 2.597620744312e-01 2.591656099179e-01 2.586101975303e-01 2.581270512113e-01 2.576870931006e-01 2.572309484835e-01 2.567209818774e-01 2.561693088542e-01 2.556181878500e-01 2.550852089869e-01 2.545554133698e-01 2.540146211615e-01 2.534786231952e-01 2.529759283069e-01 2.525031784933e-01 2.520074942035e-01 2.514326709130e-01 2.507704136113e-01 2.500865103427e-01 2.494767306646e-01 2.489782782634e-01 2.485193602315e-01 2.479800504182e-01 2.473028431875e-01 2.465441842289e-01 2.458232296819e-01 2.452199864934e-01 2.447096791228e-01 2.441937216813e-01 2.435881725539e-01 2.429024932222e-01 2.422177670206e-01 2.415998866177e-01 2.410370688955e-01 2.404654513650e-01 2.398448842792e-01 2.391954433473e-01 2.385751216748e-01 2.380138018152e-01 2.374718340903e-01 2.368717921450e-01 2.361753731649e-01 2.354324907012e-01 2.347415532754e-01 2.341606375244e-01 2.336543291442e-01 2.331187136668e-01 2.324652872232e-01 2.316925914612e-01 2.308921615803e-01 2.301814354265e-01 2.296048938210e-01 2.291032342370e-01 2.285609251140e-01 2.278948307162e-01 2.271158001094e-01 2.263152755666e-01 2.255985070005e-01 2.250049777997e-01 2.244767309223e-01 2.239134846983e-01 2.232551298597e-01 2.225206075568e-01 2.217843892895e-01 2.211148576028e-01 2.205235860650e-01 2.199653440821e-01 2.193822326079e-01 2.187543863207e-01 2.181035117203e-01 2.174599838664e-01 2.168372031686e-01 2.162298548955e-01 2.156257073601e-01 2.150165132226e-01 2.144096897313e-01 2.138116070363e-01 2.132191023635e-01 2.126240183249e-01 2.120252189394e-01 2.114280632105e-01 2.108388118627e-01 2.102646970815e-01 2.097112830017e-01 2.091741109781e-01 2.086439254550e-01 2.081108211292e-01 2.075718966313e-01 2.070273068854e-01 2.064896861247e-01 2.059758136078e-01 2.054914719002e-01 2.050252782481e-01 2.045601813975e-01 2.040849095547e-01 2.035973488318e-01 2.031116367339e-01 2.026507322449e-01 2.022235405006e-01 2.018210373051e-01 2.014283278669e-01 2.010326860339e-01 2.006322572540e-01 2.002371959271e-01 1.998607440682e-01 1.995088457431e-01 1.991782112511e-01 1.988643034538e-01 1.985628226889e-01 1.982687719069e-01 1.979787233835e-01 1.976971117694e-01 1.974294609377e-01 1.971814819410e-01 1.969585759174e-01 1.967578435226e-01 1.965720152510e-01 1.963954995403e-01 1.962310000546e-01 1.960815972787e-01 1.959514071714e-01 1.958430757599e-01 1.957583535592e-01 1.956925582981e-01 1.956462862818e-01 1.956183831495e-01 1.956085971675e-01 1.956149406906e-01 1.956404119728e-01 1.956873069391e-01 1.957550662750e-01 1.958468863122e-01 1.959643718537e-01 1.961040897048e-01 1.962654865051e-01 1.964446537114e-01 1.966427947920e-01 1.968608841881e-01 1.971020714144e-01 1.973718516030e-01 1.976702429694e-01 1.979938325614e-01 1.983402511039e-01 1.987045273730e-01 1.990870853070e-01 1.994923388536e-01 1.999268695919e-01 2.003938788365e-01 2.008874707345e-01 2.014054858787e-01 2.019409900583e-01 2.024975413366e-01 2.030840705131e-01 2.037064319854e-01 2.043634635149e-01 2.050452008236e-01 2.057463522130e-01 2.064667682593e-01 2.072178489279e-01 2.080065435047e-01 2.088293939148e-01 2.096762196582e-01 2.105388981042e-01 2.114189696157e-01 2.123257276174e-01 2.132649843480e-01 2.142362972891e-01 2.152304062922e-01 2.162391851973e-01 2.172676789918e-01 2.183236256193e-01 2.194121538018e-01 2.205331263842e-01 2.216772362283e-01 2.228403956453e-01 2.240275123692e-01 2.252448923356e-01 2.264961508728e-01 2.277757807250e-01 2.290797885828e-01 2.304023795452e-01 2.317483537957e-01 2.331228699464e-01 2.345264471928e-01 2.359557001554e-01 2.374042755340e-01 2.388730749834e-01 2.403633088861e-01 2.418786180180e-01 2.434216607261e-01 2.449881726505e-01 2.465750985330e-01 2.481831788367e-01 2.498128361750e-01 2.514666759391e-01 2.531448178850e-01 2.548462968417e-01 2.565694046352e-01 2.583139474039e-01 2.600799510378e-01 2.618664791009e-01 2.636747791253e-01 2.655056470308e-01 2.673577094493e-01 2.692301469080e-01 2.711235076897e-01 2.730359070703e-01 2.749682951792e-01 2.769213676945e-01 2.788934411926e-01 2.808851217093e-01 2.828962365719e-01 2.849277074771e-01 2.869772313586e-01 2.890445292232e-01 2.911315666546e-01 2.932355751021e-01 2.953595478774e-01 2.975021353160e-01 2.996618520706e-01 3.018376256303e-01 3.040308827594e-01 3.062430514979e-01 3.084731564102e-01 3.107205150580e-01 3.129824607880e-01 3.152577739280e-01 3.175497770376e-01 3.198569870589e-01 3.221806914372e-01 3.245215933713e-01 3.268785346899e-01 3.292512309383e-01 3.316385583975e-01 3.340401333675e-01 3.364530599602e-01 3.388799653894e-01 3.413223794617e-01 3.437795811939e-01 3.462517218378e-01 3.487379573910e-01 3.512376732006e-01 3.537500568870e-01 3.562748749183e-01 3.588106436772e-01 3.613573355493e-01 3.639192114443e-01 3.664976598036e-01 3.690897873762e-01 3.716938647637e-01 3.743054513226e-01 3.769247273016e-01 3.795552067938e-01 3.821976789479e-01 3.848539763632e-01 3.875252550638e-01 3.902071675111e-01 3.928970279718e-01 3.955929914018e-01 3.982961363744e-01 4.010090612677e-01 4.037358974758e-01 4.064755657789e-01 4.092251144134e-01 4.119811868234e-01 4.147424016198e-01 4.175094779616e-01 4.202852248670e-01 4.230724008868e-01 4.258712289984e-01 4.286797903973e-01 4.314951161740e-01 4.343116789767e-01 4.371326580698e-01 4.399614153489e-01 4.428011022582e-01 4.456511644194e-01 4.485101420322e-01 4.513726924271e-01 4.542380072498e-01 4.571077794245e-01 4.599837475768e-01 4.628707978581e-01 4.657677726961e-01 4.686701666584e-01 4.715769077023e-01 4.744859434101e-01 4.773981415848e-01 4.803193313825e-01 4.832498115360e-01 4.861867521328e-01 4.891281380031e-01 4.920716959130e-01 4.950167890467e-01 4.979672827401e-01 5.009250760805e-01 5.038885360909e-01 5.068561831734e-01 5.098252022265e-01 5.127942698293e-01 5.157658055603e-01 5.187423010850e-01 5.217228777616e-01 5.247072903515e-01 5.276912059183e-01 5.306753127051e-01 5.336613522764e-01 5.366495963531e-01 5.396409437950e-01 5.426343039842e-01 5.456274116639e-01 5.486201374900e-01 5.516147610858e-01 5.546111248138e-01 5.576088455349e-01 5.606079961210e-01 5.636070368994e-01 5.666043785007e-01 5.696028367404e-01 5.726016783403e-01 5.756005960231e-01 5.786008858119e-01 5.815978501142e-01 5.845930446642e-01 5.875875778601e-01 5.905811495351e-01 5.935737658407e-01 5.965654173552e-01 5.995527211728e-01 6.025387880818e-01 6.055219222464e-01 6.085018096547e-01 6.114811167981e-01 6.144561948936e-01 6.174282982891e-01 6.203988633120e-01 6.233646042827e-01 6.263257492511e-01 6.292844287699e-01 6.322385591621e-01 6.351886671259e-01 6.381354588306e-01 6.410762140056e-01 6.440115280487e-01 6.469427475265e-01 6.498667060555e-01 6.527870464519e-01 6.557023383787e-01 6.586122352060e-01 6.615144984561e-01 6.644105298611e-01 6.673001508160e-01 6.701836698300e-01 6.730621743309e-01 6.759316902714e-01 6.787953895113e-01 6.816506969910e-01 6.844986006705e-01 6.873391924968e-01 6.901711115928e-01 6.929946737581e-01 6.958101065208e-01 6.986158375675e-01 7.014139950009e-01 7.042026243744e-01 7.069817495282e-01 7.097511312768e-01 7.125105103279e-01 7.152603620922e-01 7.179997153810e-01 7.207291428969e-01 7.234482690062e-01 7.261562379895e-01 7.288533022558e-01 7.315380769682e-01 7.342125466181e-01 7.368753223654e-01 7.395263836072e-01 7.421657319259e-01 7.447913394100e-01 7.474047625182e-01 7.500054048649e-01 7.525932329755e-01 7.551685558902e-01 7.577303327198e-01 7.602777743143e-01 7.628105369928e-01 7.653298225325e-01 7.678342408519e-01 7.703259927995e-01 7.728007907032e-01 7.752606412121e-01 7.777055258723e-01 7.801351528653e-01 7.825492198362e-01 7.849473443243e-01 7.873291791332e-01 7.896943828899e-01 7.920426051676e-01 7.943739760007e-01 7.966892531306e-01 7.989861420050e-01 8.012655307486e-01 8.035273484020e-01 8.057711973948e-01 8.079963851024e-01 8.102035668919e-01 8.123916169639e-01 8.145613037666e-01 8.167109339751e-01 8.188416043651e-01 8.209525806209e-01 8.230442680107e-01 8.251148539108e-01 8.271663478717e-01 8.291955737668e-01 8.312048434189e-01 8.331931462831e-01 8.351598689180e-01 8.371055322615e-01 8.390292724811e-01 8.409296743007e-01 8.428096662778e-01 8.446673338062e-01 8.465007052553e-01 8.483132801915e-01 8.501013227882e-01 8.518664761952e-01 8.536080497615e-01 8.553256299653e-01 8.570192337519e-01 8.586885525661e-01 8.603330654932e-01 8.619540065677e-01 8.635497224065e-01 8.651195188053e-01 8.666648616059e-01 8.681833875439e-01 8.696774400025e-01 8.711446786173e-01 8.725858639018e-01 8.740012967373e-01 8.753892459288e-01 8.767500359437e-01 8.780846699993e-01 8.793911079083e-01 8.806710339062e-01 8.819227030386e-01 8.831465264106e-01 8.843417561837e-01 8.855091754817e-01 8.866476038567e-01 8.877575222005e-01 8.888383481806e-01 8.898902010326e-01 8.909127051637e-01 8.919050200805e-01 8.928685542930e-01 8.938015126421e-01 8.947045502591e-01 8.955772766111e-01 8.964195702950e-01 8.972307751131e-01 8.980119646601e-01 8.987607339521e-01 8.994792341792e-01 9.001662377984e-01 9.008217770572e-01 9.014457571054e-01 9.020370475687e-01 9.025962086213e-01 9.031245806227e-01 9.036196480486e-01 9.040822687342e-01 9.045121936778e-01 9.049092524716e-01 9.052741838335e-01 9.056047164174e-01 9.059023939451e-01 9.061676190557e-01 9.063978894858e-01 9.065960597331e-01 9.067586975504e-01 9.068890548850e-01 9.069850624273e-01 9.070463034220e-01 9.070742207612e-01 9.070670442934e-01 9.070254467871e-01 9.069498724485e-01 9.068388688137e-01 9.066945152748e-01 9.065144826151e-01 9.062996232973e-01 9.060501922538e-01 9.057654107368e-01 9.054450092618e-01 9.050911148914e-01 9.047011332088e-01 9.042768412453e-01 9.038161752363e-01 9.033201771336e-01 9.027902466937e-01 9.022249025900e-01 9.016239555040e-01 9.009868344554e-01 9.003157131810e-01 8.996095233188e-01 8.988661197266e-01 8.980893681492e-01 8.972768361095e-01 8.964291968174e-01 8.955463510017e-01 8.946277450322e-01 8.936755279785e-01 8.926868182109e-01 8.916642102252e-01 8.906065576695e-01 8.895143336053e-01 8.883869995596e-01 8.872266168921e-01 8.860310284414e-01 8.848004466521e-01 8.835366985115e-01 8.822388105332e-01 8.809069868101e-01 8.795418732614e-01 8.781434016594e-01 8.767115134990e-01 8.752461711347e-01 8.737482218413e-01 8.722179035893e-01 8.706552340544e-01 8.690599892062e-01 8.674335078541e-01 8.657744423817e-01 8.640855378510e-01 8.623641876697e-01 8.606126404996e-01 8.588306284149e-01 8.570185448510e-01 8.551761525281e-01 8.533053368994e-01 8.514052018512e-01 8.494760626542e-01 8.475184965559e-01 8.455332501525e-01 8.435213892158e-01 8.414815533758e-01 8.394156359104e-01 8.373233403098e-01 8.352060959638e-01 8.330629717997e-01 8.308959274772e-01 8.287047597590e-01 8.264897746405e-01 8.242518490805e-01 8.219919873616e-01 8.197106814582e-01 8.174078170994e-01 8.150843022814e-01 8.127413908554e-01 8.103788052552e-01 8.079987545602e-01 8.056009354802e-01 8.031849054092e-01 8.007539742919e-01 7.983068172631e-01 7.958449182337e-01 7.933693746373e-01 7.908807507950e-01 7.883799908490e-01 7.858676859066e-01 7.833450430531e-01 7.808130584844e-01 7.782719495496e-01 7.757232673005e-01 7.731678572623e-01 7.706077974579e-01 7.680420741281e-01 7.654728001556e-01 7.629010713356e-01 7.603273048319e-01 7.577534134900e-01 7.551806714119e-01 7.526091778592e-01 7.500413921724e-01 7.474768670979e-01 7.449182685624e-01 7.423657051242e-01 7.398211025216e-01 7.372859816982e-01 7.347610373393e-01 7.322476001660e-01 7.297476616233e-01 7.272619229643e-01 7.247921208715e-01 7.223382855987e-01 7.199032967664e-01 7.174886141072e-01 7.150953679959e-01 7.127242497374e-01 7.103771594332e-01 7.080560570924e-01 7.057614412236e-01 7.034959860432e-01 7.012603202440e-01 6.990554810686e-01 6.968853780242e-01 6.947476106606e-01 6.926478408131e-01 6.905842568626e-01 6.885609469288e-01 6.865779515696e-01 6.846364438069e-01 6.827395887828e-01 6.808871668494e-01 6.790816818183e-01 6.773242215958e-01 6.756159919213e-01 6.739604553360e-01 6.723554425248e-01 6.708052846770e-01 6.693102555296e-01 6.678726824597e-01 6.664928848234e-01 6.651727485559e-01 6.639129390297e-01 6.627160256348e-01 6.615821263146e-01 6.605136994434e-01 6.595089799412e-01 6.585732631525e-01 6.577043770469e-01 6.569045275248e-01 6.561759616531e-01 6.555164171687e-01 6.549304203016e-01 6.544162751019e-01 6.539762207112e-01 6.536099350465e-01 6.533176133105e-01 6.531027680000e-01 6.529623882799e-01 6.528995881628e-01 6.529130062690e-01 6.530045312511e-01 6.531737343862e-01 6.534192500751e-01 6.537453603115e-01 6.541465677588e-01 6.546267311277e-01 6.551862254928e-01 6.558211675448e-01 6.565360043037e-01 6.573244398695e-01 6.581933383515e-01 6.591362010122e-01 6.601564354327e-01 6.612522334114e-01 6.624205249788e-01 6.636655689908e-01 6.649806774561e-01 6.663705610216e-01 6.678294150207e-01 6.693591778975e-01 6.709601698171e-01 6.726260035166e-01 6.743614715261e-01 6.761591310775e-01 6.780238715081e-01 6.799507474357e-01 6.819374359617e-01 6.839872772497e-01 6.860911467725e-01 6.882568218393e-01 6.904731684918e-01 6.927455267095e-01 6.950698050172e-01 6.974417813491e-01 6.998656755597e-01 7.023313320405e-01 7.048455205062e-01 7.073994241102e-01 7.099950812117e-01 7.126299960273e-01 7.152995737704e-01 7.180070709987e-01 7.207419845495e-01 7.235118986728e-01 7.263076460545e-01 7.291300176771e-01 7.319789858361e-01 7.348455457240e-01 7.377380197617e-01 7.406411943653e-01 7.435647472150e-01 7.464992127767e-01 7.494455243935e-01 7.524034009111e-01 7.553620139528e-01 7.583310578594e-01 7.612967598212e-01 7.642671070198e-01 7.672332541306e-01 7.701938263032e-01 7.731509732628e-01 7.760942520212e-01 7.790323570557e-01 7.819524967307e-01 7.848600587344e-01 7.877487300102e-01 7.906163179184e-01 7.934651419843e-01 7.962847398940e-01 7.990830974293e-01 8.018481213511e-01 8.045866711090e-01 8.072892613611e-01 8.099566189239e-01 8.125903489066e-01 8.151787533354e-01 8.177328880108e-01 8.202372209416e-01 8.227005307689e-01 8.251150902269e-01 8.274783181890e-01 8.297941632959e-01 8.320494466241e-01 8.342564005645e-01 8.364001011142e-01 8.384873094447e-01 8.405123952494e-01 8.424720732779e-01 8.443712365196e-01 8.461962739069e-01 8.479589806027e-01 8.496451044968e-01 8.512622252413e-01 8.528037337713e-01 8.542667608995e-01 8.556559153110e-01 8.569600116525e-01 8.581882579314e-01 8.593282454334e-01 8.603859850494e-01 8.613565005026e-01 8.622368174077e-01 8.630315076245e-01 8.637284525612e-01 8.643388145360e-01 8.648493145882e-01 8.652671256279e-01 8.655868901512e-01 8.658061515540e-01 8.659285939682e-01 8.659441504897e-01 8.658620256351e-01 8.656709264244e-01 8.653772242765e-01 8.649753691308e-01 8.644637609990e-01 8.638472160311e-01 8.631143997390e-01 8.622749498771e-01 8.613183263212e-01 8.602511625509e-01 8.590680916697e-01 8.577676434115e-01 8.563543649725e-01 8.548185121133e-01 8.531692016640e-01 8.513966516342e-01 8.495067625862e-01 8.474950885314e-01 8.453618695263e-01 8.431082912577e-01 8.407281088263e-01 8.382300982633e-01 8.356038039534e-01 8.328557367124e-01 8.299822007471e-01 8.269826660063e-01 8.238619843064e-01 8.206114933806e-01 8.172394348162e-01 8.137386255793e-01 8.101146807271e-01 8.063649266499e-01 8.024876843479e-01 7.984893446274e-01 7.943606051206e-01 7.901127856572e-01 7.857359513987e-01 7.812372146130e-01 7.766164616949e-01 7.718693127094e-01 7.670050356730e-01 7.620143375389e-01 7.569078664426e-01 7.516786519301e-01 7.463325545287e-01 7.408710795564e-01 7.352897623178e-01 7.295998153243e-01 7.237908829538e-01 7.178753000387e-01 7.118485680246e-01 7.057129669464e-01 6.994756659376e-01 6.931294352132e-01 6.866885681972e-01 6.801428274559e-01 6.735062862632e-01 6.667728760578e-01 6.599500123760e-01 6.530440102991e-01 6.460482181256e-01 6.389801600907e-01 6.318286299771e-01 6.246101544358e-01 6.173231098153e-01 6.099701344316e-01 6.025654531629e-01 5.950997158180e-01 5.875934829585e-01 5.800399417168e-01 5.724544030585e-01 5.648398208259e-01 5.571997989101e-01 5.495508200361e-01 5.418867767298e-01 5.342313174334e-01 5.265804924932e-01 5.189513681829e-01 5.113515976651e-01 5.037863602708e-01 4.962776696774e-01 4.888216337046e-01 4.814476601362e-01 4.741517243542e-01 4.669605715377e-01 4.598795235736e-01 4.529243970259e-01 4.461181562993e-01 4.394626964295e-01 4.329918776576e-01 4.267048372775e-01 4.206355454108e-01 4.147912133986e-01 4.091948208187e-01 4.038680863883e-01 3.988210940478e-01 3.940881854812e-01 3.896697419668e-01 3.856027180832e-01 3.818924253933e-01 3.785640546469e-01 3.756342051099e-01 3.731098390739e-01 3.710234884133e-01 3.693662913359e-01 3.681686501966e-01 3.674244099603e-01 3.671501697356e-01 3.673500286874e-01 3.680166396854e-01 3.691680780019e-01 3.707779788857e-01 3.728654757039e-01 3.754025946326e-01 3.783953113004e-01 3.818277432024e-01 3.856790104551e-01 3.899510861155e-01 3.946081396986e-01 3.996553528844e-01 4.050533974847e-01 4.108009274055e-01 4.168701355716e-01 4.232413332034e-01 4.299044196278e-01 4.368249002584e-01 4.440008050340e-01 4.513956007313e-01 4.590056723041e-01 4.668026751522e-01 4.747717707922e-01 4.829005726542e-01 4.911597486135e-01 4.995491001006e-01 5.080349292723e-01 5.166180593023e-01 5.252710209280e-01 5.339850674520e-01 5.427492458846e-01 5.515388698872e-01 5.603566484546e-01 5.691720051461e-01 5.779896687792e-01 5.867844745016e-01 5.955518134787e-01 6.042825614280e-01 6.129544344191e-01 6.215760267680e-01 6.301157812520e-01 6.385835461936e-01 6.469563295604e-01 6.552301675518e-01 6.633993313225e-01 6.714457404517e-01 6.793761928175e-01 6.871653711916e-01 6.948208441229e-01 7.023263412530e-01 7.096766612294e-01 7.168682377719e-01 7.238876224977e-01 7.307383365519e-01 7.374038265734e-01 7.438878833477e-01 7.501773163795e-01 7.562726154228e-01 7.621669776264e-01 7.678538765777e-01 7.733340713573e-01 7.785959999379e-01 7.836461818320e-01 7.884698694096e-01 7.930741656797e-01 7.974511867080e-01 8.015980353501e-01 8.055178971990e-01 8.092002639828e-01 8.126559925672e-01 8.158710245444e-01 8.188568322941e-01 8.216047115582e-01 8.241183042673e-01 8.264030500682e-01 8.284493674297e-01 8.302734940432e-01 8.318617537634e-01 8.332305990381e-01 8.343753287371e-01 8.352999308202e-01 8.360143913271e-01 8.365143855984e-01 8.368164169647e-01 8.369131536842e-01 8.368225433398e-01 8.365453387836e-01 8.360888866292e-01 8.354661535248e-01 8.346777576982e-01 8.337428544040e-01 8.326604169617e-01 8.314505629943e-01 8.301176670768e-01 8.286748183409e-01 8.271375439337e-01 8.255094594109e-01 8.238164071801e-01 8.220578818509e-01 8.202602406531e-01 8.184287470848e-01 8.165817764140e-01 8.147364537912e-01 8.129016354785e-01 8.111018940038e-01 8.093423831598e-01 8.076497330923e-01 8.060305981390e-01 8.045059655543e-01 8.030909395440e-01 8.017967936691e-01 8.006459261666e-01 7.996445072325e-01 7.988141081215e-01 7.981625987443e-01 7.977060268381e-01 7.974551241190e-01 7.974195975204e-01 7.976139306903e-01 7.980403032046e-01 7.987152684023e-01 7.996361988442e-01 8.008159216645e-01 8.022552430019e-01 8.039559302277e-01 8.059230903264e-01 8.081498660044e-01 8.106430745107e-01 8.133911237312e-01 8.163982377392e-01 8.196506228578e-01 8.231462719597e-01 8.268770282007e-01 8.308281103936e-01 8.349981113922e-01 8.393630751687e-01 8.439243051480e-01 8.486568003480e-01 8.535510300371e-01 8.585965584244e-01 8.637665097966e-01 8.690604903872e-01 8.744450708402e-01 8.799184709861e-01 8.854556149215e-01 8.910419859907e-01 8.966644923406e-01 9.022971175346e-01 9.079376778857e-01 9.135553977621e-01 9.191471473932e-01 9.246903622069e-01 9.301723460452e-01 9.355822798772e-01 9.408980824945e-01 9.461209515698e-01 9.512235484791e-01 9.562075905143e-01 9.610562737252e-01 9.657593206367e-01 9.703161612357e-01 9.747054228943e-01 9.789359486740e-01 9.829898080098e-01 9.868687670966e-01 9.905676058437e-01 9.940810556139e-01 9.974130008273e-01 1.000553414163e+00 1.003513276988e+00 1.006282160739e+00 1.008869952779e+00 1.011274934975e+00 1.013498218783e+00 1.015551958635e+00 1.017428517199e+00 1.019144147336e+00 1.020695177895e+00 1.022092993867e+00 1.023341906453e+00 1.024446585021e+00 1.025417430012e+00 1.026255826968e+00 1.026976052488e+00 1.027576118194e+00 1.028069416126e+00 1.028458727602e+00 1.028749877438e+00 1.028951087365e+00 1.029064154624e+00 1.029098772737e+00 1.029051763354e+00 1.028934465650e+00 1.028742512984e+00 1.028484164470e+00 1.028159099772e+00 1.027765901885e+00 1.027310608081e+00 1.026784064850e+00 1.026196142627e+00 1.025536905718e+00 1.024808571016e+00 1.024009318577e+00 1.023131468592e+00 1.022180934427e+00 1.021143833367e+00 1.020028056597e+00 1.018822240822e+00 1.017529022226e+00 1.016142497116e+00 1.014659572454e+00 1.013086541044e+00 1.011410314861e+00 1.009643711866e+00 1.007777241090e+00 1.005819111364e+00 1.003771535914e+00 1.001634644311e+00 9.994232798228e-01 9.971306087137e-01 9.947804371277e-01 9.923694593396e-01 9.899161414268e-01 9.874342990864e-01 9.849305552885e-01 9.824307576727e-01 9.799410618854e-01 9.774898092775e-01 9.750860542114e-01 9.727590751870e-01 9.705254645759e-01 9.684034046772e-01 9.664247028736e-01 9.645978988121e-01 9.629601458950e-01 9.615189605130e-01 9.603049229870e-01 9.593375836733e-01 9.586299444101e-01 9.582114483073e-01 9.580845221533e-01 9.582776881679e-01 9.587946581310e-01 9.596510313837e-01 9.608550946708e-01 9.624102410754e-01 9.643265427654e-01 9.665955037593e-01 9.692286767982e-01 9.722109095791e-01 9.755439720573e-01 9.792150166730e-01 9.832135978772e-01 9.875321996262e-01 9.921447444282e-01 9.970475626189e-01 1.002206689225e+00 1.007615883543e+00 1.013241341097e+00 1.019062494050e+00 1.025060723723e+00 1.031195426899e+00 1.037455515596e+00 1.043795540933e+00 1.050198370769e+00 1.056626272519e+00 1.063046688614e+00 1.069433648887e+00 1.075743455381e+00 1.081954186045e+00 1.088017578340e+00 1.093914130377e+00 1.099598066406e+00 1.105035769131e+00 1.110200299374e+00 1.115044087851e+00 1.119550992216e+00 1.123670735130e+00 1.127388197409e+00 1.130666566166e+00 1.133478325241e+00 1.135809319823e+00 1.137624253749e+00 1.138925620282e+00 1.139682353193e+00 1.139902377847e+00 1.139575358790e+00 1.138705985644e+00 1.137313058326e+00 1.135397556757e+00 1.133002312537e+00 1.130139846133e+00 1.126863950714e+00 1.123210877930e+00 1.119230195032e+00 1.114993305563e+00 1.110544128680e+00 1.105974329689e+00 1.101336680167e+00 1.096719490876e+00 1.092194985246e+00 1.087836211153e+00 1.083727277508e+00 1.079921947080e+00 1.076503882917e+00 1.073509884052e+00 1.071001641955e+00 1.069005793710e+00 1.067544826650e+00 1.066639115101e+00 1.066266204289e+00 1.066428632085e+00 1.067076500977e+00 1.068181037207e+00 1.069681762803e+00 1.071511345776e+00 1.073612022691e+00 1.075892325100e+00 1.078295538623e+00 1.080729215597e+00 1.083132192625e+00 1.085436766938e+00 1.087578257895e+00 1.089523810887e+00 1.091217862734e+00 1.092656111263e+00 1.093814081700e+00 1.094704504885e+00 1.095342206109e+00 1.095752871094e+00 1.095986626760e+00 1.096079949759e+00 1.096104438270e+00 1.096107570279e+00 1.096161423300e+00 1.096321451306e+00 1.096638225544e+00 1.097170486661e+00 1.097934529312e+00 1.098971426936e+00 1.100271459671e+00 1.101835538334e+00 1.103634018013e+00 1.105622883843e+00 1.107756982647e+00 1.109954043117e+00 1.112157478693e+00 1.114271105435e+00 1.116225505047e+00 1.117937731122e+00 1.119331636166e+00 1.120354707913e+00 1.120942145907e+00 1.121075476066e+00 1.120724267798e+00 1.119898453374e+00 1.118611863951e+00 1.116897771703e+00 1.114820066105e+00 1.112428413934e+00 1.109818204156e+00 1.107060034459e+00 1.104248985541e+00 1.101474208812e+00 1.098814341145e+00 1.096355035280e+00 1.094153722242e+00 1.092276153688e+00 1.090750613870e+00 1.089614207997e+00 1.088876072131e+00 1.088537828204e+00 1.088597858931e+00 1.089030847849e+00 1.089832706496e+00 1.090967368297e+00 1.092426925358e+00 1.094186552882e+00 1.096230776399e+00 1.098550995302e+00 1.101125342478e+00 1.103954230111e+00 1.107008981571e+00 1.110281340520e+00 1.113738074233e+00 1.117342468676e+00 1.121053672288e+00 1.124806244238e+00 1.128543448666e+00 1.130623121368e+00 1.131343942114e+00 1.131497498168e+00 1.132038853943e+00 1.133699328761e+00 1.136677271514e+00 1.140529460655e+00 1.144353732738e+00 1.147138640588e+00 1.148141314534e+00 1.147173831676e+00 1.144674521543e+00 1.141513048399e+00 1.138652289472e+00 1.136774139184e+00 1.135983498257e+00 1.135761865297e+00 1.135192769516e+00 1.133310834707e+00 1.129474065002e+00 1.123628252404e+00 1.116315562223e+00 1.108454753129e+00 1.100991953404e+00 1.094529036415e+00 1.089060651439e+00 1.083987335659e+00 1.078378075496e+00 1.071339862030e+00 1.062388290477e+00 1.051680954029e+00 1.039971662435e+00 1.028352935558e+00 1.017877112150e+00 1.009162008779e+00 1.002164120073e+00 9.962605522137e-01 9.905382417180e-01 9.842077531781e-01 9.769696435917e-01 9.691703429492e-01 9.616803556144e-01 9.555694232336e-01 9.516842355572e-01 9.502726041926e-01 9.508750531799e-01 9.525213426739e-01 9.541016578356e-01 9.548055728172e-01 9.544519295092e-01 9.535189794807e-01 9.529424384166e-01 9.537477308248e-01 9.566174483573e-01 9.615888018729e-01 9.680708132853e-01 9.750896478871e-01 9.816868039155e-01 9.873084076646e-01 9.920240951390e-01 9.964513540676e-01 1.001486610989e+00 1.007914229026e+00 1.016013143821e+00 1.025388631250e+00 1.035083086506e+00 1.043881170862e+00 1.050715175747e+00 1.055020509923e+00 1.056862144197e+00 1.056835595697e+00 1.055801813370e+00 1.054516306526e+00 1.053290701718e+00 1.051880263932e+00 1.049610996575e+00 1.045664108712e+00 1.039458741952e+00 1.030974724208e+00 1.020820787393e+00 1.010114666893e+00 1.000162641522e+00 9.920236494185e-01 9.861571846945e-01 9.823152667425e-01 9.796820558730e-01 9.772219546194e-01 9.740977130104e-01 9.699593074954e-01 9.649776801219e-01 9.597021961075e-01 9.547426901471e-01 9.504043212908e-01 9.465014725399e-01 9.424185687302e-01 9.373448890929e-01 9.306658431174e-01 9.223077761009e-01 9.128126339194e-01 9.030312369212e-01 8.932048040547e-01 8.856460188112e-01 8.731651183554e-01 8.291239298287e-01 7.756120655205e-01 7.385397721809e-01 7.384596300834e-01 7.731324344832e-01 8.194950682192e-01 8.515846333527e-01 8.540051718534e-01 8.264699421590e-01 7.838494169873e-01 7.516945393125e-01 7.529875416804e-01 7.902955154755e-01 8.430652461269e-01 8.836559491579e-01 8.921339421925e-01 8.625035624674e-01 8.043873402367e-01 7.422199810409e-01 7.080956052794e-01 7.218379899159e-01 7.728798263314e-01 8.302149203371e-01 8.652101915973e-01 8.629937660180e-01 8.247138241896e-01 7.669123574292e-01 7.175709995563e-01 7.035733918188e-01 7.306227177988e-01 7.782734030521e-01 8.179226108891e-01 8.299738944312e-01 8.100267702639e-01 7.691754491604e-01 7.307515258611e-01 7.197337433290e-01 7.451911577123e-01 7.924170558477e-01 8.356560075504e-01 8.544860442421e-01 8.415675188574e-01 8.044204655240e-01 7.634982923345e-01 7.443013011074e-01 7.612704765623e-01 8.058386128871e-01 8.540507828030e-01 8.832762093748e-01 8.823914959422e-01 8.547688161707e-01 8.174014735046e-01 7.947310727716e-01 8.047623120160e-01 8.449701461382e-01 8.941735706383e-01 9.276462714764e-01 9.291910950751e-01 8.962972783440e-01 8.412905063784e-01 7.893666691057e-01 7.690593917028e-01 7.931425394249e-01 8.472647760993e-01 9.022489307443e-01 9.327932143325e-01 9.263234739769e-01 8.850573366159e-01 8.254044983093e-01 7.742465243665e-01 7.575565833196e-01 7.823036654495e-01 8.308079466862e-01 8.758874891227e-01 8.972846293065e-01 8.881585484352e-01 8.555693436759e-01 8.177209904840e-01 7.963765981618e-01 8.040365756451e-01 8.345337888601e-01 8.682029502635e-01 8.851758002042e-01 8.749680607122e-01 8.402425990005e-01 7.966689169419e-01 7.680275374068e-01 7.732930600460e-01 8.120090760450e-01 8.644930769913e-01 9.065398505807e-01 9.219803729123e-01 9.078325204347e-01 8.762238802874e-01
 2.722895289971e-01 2.721064294146e-01 2.718810657699e-01 2.715833615620e-01 2.712236613322e-01 2.708434085215e-01 2.704989047993e-01 2.702231244782e-01 2.700009182706e-01 2.697786589020e-01 2.695053788017e-01 2.691716506393e-01 2.688061047829e-01 2.684526527468e-01 2.681411682087e-01 2.678732766188e-01 2.676226466460e-01 2.673513742188e-01 2.670402702806e-01 2.667025420746e-01 2.663664569760e-01 2.660526908303e-01 2.657585691073e-01 2.654697789270e-01 2.651718759141e-01 2.648545710659e-01 2.645250131552e-01 2.641996533675e-01 2.638882388056e-01 2.635785578306e-01 2.632444285053e-01 2.628794432666e-01 2.625077944636e-01 2.621580552683e-01 2.618333925597e-01 2.615069366330e-01 2.611426586236e-01 2.607268682983e-01 2.602767880475e-01 2.598304883637e-01 2.594182126425e-01 2.590417032224e-01 2.586706488520e-01 2.582663146686e-01 2.578066019449e-01 2.572978679166e-01 2.567696557810e-01 2.562652782110e-01 2.558183522487e-01 2.554200975463e-01 2.550118666693e-01 2.545340777819e-01 2.539762698654e-01 2.533907906008e-01 2.528453562254e-01 2.523718198707e-01 2.519437597511e-01 2.515037361311e-01 2.510119143841e-01 2.504785781339e-01 2.499445024776e-01 2.494314274437e-01 2.489216467821e-01 2.483998636583e-01 2.478816524995e-01 2.473954836537e-01 2.469422946235e-01 2.464723405837e-01 2.459265702660e-01 2.452918141784e-01 2.446298629363e-01 2.440366220149e-01 2.435569376795e-01 2.431269619573e-01 2.426258262644e-01 2.419888462066e-01 2.412646413457e-01 2.405719043214e-01 2.399963035937e-01 2.395210494445e-01 2.390493817564e-01 2.384937447581e-01 2.378544218508e-01 2.372110540543e-01 2.366340046047e-01 2.361161819782e-01 2.355963082997e-01 2.350282553641e-01 2.344288916520e-01 2.338549049786e-01 2.333408964740e-01 2.328534877868e-01 2.323155326711e-01 2.316818451064e-01 2.309957512873e-01 2.303557502855e-01 2.298259342891e-01 2.293795240192e-01 2.289157086682e-01 2.283402912005e-01 2.276417350032e-01 2.269079354820e-01 2.262564068534e-01 2.257427853118e-01 2.253149803540e-01 2.248594318487e-01 2.242847424783e-01 2.235931949625e-01 2.228711130521e-01 2.222283908845e-01 2.217131985587e-01 2.212748856218e-01 2.208128173354e-01 2.202588684243e-01 2.196234198256e-01 2.189798975436e-01 2.184025999179e-01 2.179101616937e-01 2.174603495998e-01 2.169900427668e-01 2.164745509310e-01 2.159324934731e-01 2.153979901232e-01 2.148881493552e-01 2.143997640862e-01 2.139174717040e-01 2.134323849934e-01 2.129483849124e-01 2.124746481292e-01 2.120110525896e-01 2.115487085195e-01 2.110865592328e-01 2.106277697842e-01 2.101786534148e-01 2.097448385221e-01 2.093332421644e-01 2.089419113308e-01 2.085611330231e-01 2.081818595434e-01 2.077989454986e-01 2.074126027863e-01 2.070324617379e-01 2.066768478315e-01 2.063521534922e-01 2.060511972054e-01 2.057571135897e-01 2.054554702578e-01 2.051448764522e-01 2.048337743892e-01 2.045472362425e-01 2.042961159041e-01 2.040748002617e-01 2.038678711305e-01 2.036629196270e-01 2.034539183468e-01 2.032501801696e-01 2.030650620067e-01 2.029065749357e-01 2.027713580555e-01 2.026569279800e-01 2.025574884120e-01 2.024679501622e-01 2.023845947265e-01 2.023099087667e-01 2.022506002545e-01 2.022118299036e-01 2.022002312323e-01 2.022140611858e-01 2.022456743583e-01 2.022878388166e-01 2.023426381251e-01 2.024140095197e-01 2.025048499805e-01 2.026196343605e-01 2.027588504333e-01 2.029190629789e-01 2.030992668167e-01 2.032992060873e-01 2.035182340461e-01 2.037543817605e-01 2.040107992225e-01 2.042883524519e-01 2.045874752445e-01 2.049100248472e-01 2.052583659246e-01 2.056302398632e-01 2.060239663939e-01 2.064376631442e-01 2.068688548008e-01 2.073200996463e-01 2.077920920609e-01 2.082925766099e-01 2.088199747286e-01 2.093747820613e-01 2.099523230906e-01 2.105477085250e-01 2.111596257131e-01 2.117920109375e-01 2.124511418561e-01 2.131417399636e-01 2.138605313287e-01 2.146034045029e-01 2.153625482712e-01 2.161405741233e-01 2.169449989160e-01 2.177840232151e-01 2.186568735178e-01 2.195545639104e-01 2.204705821333e-01 2.214030310055e-01 2.223613015259e-01 2.233550342705e-01 2.243825765479e-01 2.254331111127e-01 2.264979996355e-01 2.275764514035e-01 2.286775593317e-01 2.298087386587e-01 2.309710527817e-01 2.321537218623e-01 2.333509110158e-01 2.345629089426e-01 2.357994623800e-01 2.370660308858e-01 2.383625317781e-01 2.396811479966e-01 2.410175966422e-01 2.423726732066e-01 2.437547517115e-01 2.451684554929e-01 2.466088916479e-01 2.480711578162e-01 2.495498769205e-01 2.510478344233e-01 2.525717696782e-01 2.541218185083e-01 2.556944659150e-01 2.572859029473e-01 2.588934415047e-01 2.605200609719e-01 2.621679372658e-01 2.638411372321e-01 2.655356066320e-01 2.672482964660e-01 2.689793009176e-01 2.707292655983e-01 2.724997925744e-01 2.742917046459e-01 2.761057874920e-01 2.779392833308e-01 2.797902540738e-01 2.816609247231e-01 2.835487905118e-01 2.854567975331e-01 2.873846667805e-01 2.893312045257e-01 2.912965627847e-01 2.932786971505e-01 2.952791153103e-01 2.972964112443e-01 2.993329134614e-01 3.013850171639e-01 3.034543240020e-01 3.055411402112e-01 3.076463152795e-01 3.097665724108e-01 3.119040349610e-01 3.140566492714e-01 3.162257799399e-01 3.184121653631e-01 3.206159751400e-01 3.228338462605e-01 3.250655829924e-01 3.273127640905e-01 3.295766545160e-01 3.318574604319e-01 3.341535394997e-01 3.364618022496e-01 3.387809016693e-01 3.411146565182e-01 3.434628300497e-01 3.458252500833e-01 3.482030998773e-01 3.505948782082e-01 3.530001795886e-01 3.554194916866e-01 3.578501434341e-01 3.602911509531e-01 3.627435127658e-01 3.652105675702e-01 3.676904624048e-01 3.701830915717e-01 3.726890593984e-01 3.752056786773e-01 3.777350544095e-01 3.802736696196e-01 3.828224360795e-01 3.853806177032e-01 3.879517618508e-01 3.905376104171e-01 3.931364045350e-01 3.957451596933e-01 3.983606899263e-01 4.009822381458e-01 4.036122076749e-01 4.062535382118e-01 4.089081368359e-01 4.115741802135e-01 4.142505377230e-01 4.169333048313e-01 4.196209824753e-01 4.223147576382e-01 4.250164644130e-01 4.277302372201e-01 4.304552983961e-01 4.331894742171e-01 4.359292743154e-01 4.386731416713e-01 4.414206770840e-01 4.441745382648e-01 4.469393099284e-01 4.497140134626e-01 4.524977465807e-01 4.552868093729e-01 4.580759415567e-01 4.608681664614e-01 4.636666337885e-01 4.664740838657e-01 4.692917307607e-01 4.721165192096e-01 4.749440391290e-01 4.777727665391e-01 4.806039880441e-01 4.834413769804e-01 4.862874534526e-01 4.891429130069e-01 4.920032988912e-01 4.948647521134e-01 4.977284968939e-01 5.005942834092e-01 5.034672976609e-01 5.063480485159e-01 5.092348366164e-01 5.121242759389e-01 5.150145960526e-01 5.179059766102e-01 5.208007435515e-01 5.237020035261e-01 5.266073141339e-01 5.295153967166e-01 5.324239826279e-01 5.353323480315e-01 5.382416837184e-01 5.411545137583e-01 5.440705027191e-01 5.469877739854e-01 5.499040945476e-01 5.528190793082e-01 5.557350253115e-01 5.586524860615e-01 5.615705596116e-01 5.644911187656e-01 5.674094039919e-01 5.703262722969e-01 5.732434626933e-01 5.761620517103e-01 5.790795925316e-01 5.819981985110e-01 5.849149254345e-01 5.878294474288e-01 5.907438271157e-01 5.936571182910e-01 5.965693273013e-01 5.994812944011e-01 6.023894444033e-01 6.052948100904e-01 6.081970586145e-01 6.110979345023e-01 6.139968503196e-01 6.168932464099e-01 6.197841946892e-01 6.226723757194e-01 6.255567615543e-01 6.284374197075e-01 6.313150431913e-01 6.341884686450e-01 6.370574367359e-01 6.399229161099e-01 6.427828753500e-01 6.456376126800e-01 6.484872273405e-01 6.513318408260e-01 6.541709837931e-01 6.570061125014e-01 6.598344486205e-01 6.626565412082e-01 6.654712547415e-01 6.682797552383e-01 6.710813959924e-01 6.738775961103e-01 6.766670627157e-01 6.794485986111e-01 6.822227177698e-01 6.849886320737e-01 6.877474929656e-01 6.904993957430e-01 6.932424483184e-01 6.959770730116e-01 6.987036024590e-01 7.014200586894e-01 7.041292126664e-01 7.068278255435e-01 7.095170649282e-01 7.121964933113e-01 7.148664145765e-01 7.175263368978e-01 7.201758338401e-01 7.228144933297e-01 7.254427972653e-01 7.280599939936e-01 7.306658127385e-01 7.332600126590e-01 7.358445990630e-01 7.384157800269e-01 7.409756453699e-01 7.435222975422e-01 7.460565372256e-01 7.485795053589e-01 7.510891917389e-01 7.535857447615e-01 7.560704393962e-01 7.585391446205e-01 7.609950563577e-01 7.634378563862e-01 7.658656343324e-01 7.682798109910e-01 7.706792210584e-01 7.730631929985e-01 7.754323739827e-01 7.777860756417e-01 7.801238323265e-01 7.824471150403e-01 7.847533638322e-01 7.870430412887e-01 7.893179249125e-01 7.915748627737e-01 7.938148637354e-01 7.960377298668e-01 7.982444461965e-01 8.004333509227e-01 8.026041057450e-01 8.047562346377e-01 8.068910693080e-01 8.090078139657e-01 8.111049150513e-01 8.131840670675e-01 8.152435203833e-01 8.172836024035e-01 8.193051235101e-01 8.213057771571e-01 8.232868071709e-01 8.252476545325e-01 8.271880867258e-01 8.291076501850e-01 8.310065242986e-01 8.328841596184e-01 8.347399299492e-01 8.365743953228e-01 8.383872920788e-01 8.401786127542e-01 8.419466606724e-01 8.436933813119e-01 8.454168814980e-01 8.471171310337e-01 8.487948693415e-01 8.504490338689e-01 8.520796346562e-01 8.536863942734e-01 8.552691711168e-01 8.568279933055e-01 8.583626867016e-01 8.598712512438e-01 8.613562814355e-01 8.628166946671e-01 8.642503456494e-01 8.656588975137e-01 8.670419786003e-01 8.683987642054e-01 8.697302929572e-01 8.710343142923e-01 8.723128246719e-01 8.735643523539e-01 8.747881009293e-01 8.759857875207e-01 8.771555054416e-01 8.782976026386e-01 8.794119601575e-01 8.804985820825e-01 8.815569773029e-01 8.825871195762e-01 8.835881222627e-01 8.845609646663e-01 8.855046435725e-01 8.864190057462e-01 8.873051817165e-01 8.881606271101e-01 8.889869185103e-01 8.897828489026e-01 8.905488366814e-01 8.912853278397e-01 8.919903547109e-01 8.926652466873e-01 8.933094801623e-01 8.939225491531e-01 8.945052007146e-01 8.950562808575e-01 8.955753479526e-01 8.960636018983e-01 8.965201385384e-01 8.969441974694e-01 8.973368777177e-01 8.976977382352e-01 8.980255788333e-01 8.983218520600e-01 8.985855234633e-01 8.988162769703e-01 8.990140653759e-01 8.991787765608e-01 8.993110812959e-01 8.994098681201e-01 8.994762437060e-01 8.995085971917e-01 8.995072275259e-01 8.994725284510e-01 8.994039883976e-01 8.993022169174e-01 8.991664764089e-01 8.989965039865e-01 8.987926211866e-01 8.985551960284e-01 8.982826227479e-01 8.979769103223e-01 8.976358378283e-01 8.972616017848e-01 8.968523063449e-01 8.964085346026e-01 8.959307310207e-01 8.954188781485e-01 8.948718185781e-01 8.942908394439e-01 8.936747182059e-01 8.930246539950e-01 8.923404343402e-01 8.916206543496e-01 8.908675525420e-01 8.900795419863e-01 8.892571221231e-01 8.884004669087e-01 8.875090750241e-01 8.865835828619e-01 8.856238287411e-01 8.846309545402e-01 8.836031658971e-01 8.825409222437e-01 8.814448782957e-01 8.803154631861e-01 8.791529806160e-01 8.779561581282e-01 8.767259243060e-01 8.754630670267e-01 8.741659753833e-01 8.728357837218e-01 8.714740597129e-01 8.700789011258e-01 8.686514524487e-01 8.671917876263e-01 8.656994682815e-01 8.641759417175e-01 8.626203803549e-01 8.610340299872e-01 8.594160975690e-01 8.577676453580e-01 8.560881503854e-01 8.543785634853e-01 8.526389726260e-01 8.508695560020e-01 8.490708289246e-01 8.472432511351e-01 8.453859862079e-01 8.435016532696e-01 8.415883652404e-01 8.396477809797e-01 8.376803231276e-01 8.356863329054e-01 8.336657354998e-01 8.316185912092e-01 8.295464413085e-01 8.274495187505e-01 8.253279589754e-01 8.231828372376e-01 8.210139785737e-01 8.188224926988e-01 8.166078068544e-01 8.143727801591e-01 8.121155470472e-01 8.098381109268e-01 8.075409855365e-01 8.052243114546e-01 8.028889919316e-01 8.005352883104e-01 7.981648142227e-01 7.957781086937e-01 7.933751391370e-01 7.909559015879e-01 7.885243999734e-01 7.860785872092e-01 7.836199391941e-01 7.811501551130e-01 7.786684429227e-01 7.761772480520e-01 7.736764501767e-01 7.711669236873e-01 7.686508107469e-01 7.661272448580e-01 7.635990533420e-01 7.610663190424e-01 7.585304299741e-01 7.559916261632e-01 7.534512851474e-01 7.509102383658e-01 7.483701100126e-01 7.458324691655e-01 7.432976801127e-01 7.407675735851e-01 7.382423740826e-01 7.357232943384e-01 7.332121267369e-01 7.307104574685e-01 7.282191099888e-01 7.257381173404e-01 7.232715647002e-01 7.208185169625e-01 7.183812704873e-01 7.159601540294e-01 7.135571215216e-01 7.111742868291e-01 7.088117886295e-01 7.064718503200e-01 7.041563693060e-01 7.018654054327e-01 6.996019728085e-01 6.973651931691e-01 6.951589677002e-01 6.929835519353e-01 6.908404263925e-01 6.887328046153e-01 6.866587890053e-01 6.846229302280e-01 6.826251780270e-01 6.806674671716e-01 6.787516910561e-01 6.768781395060e-01 6.750496011549e-01 6.732666416893e-01 6.715310773394e-01 6.698457069332e-01 6.682084705454e-01 6.666249033233e-01 6.650934722545e-01 6.636167383518e-01 6.621967194350e-01 6.608330690194e-01 6.595294697560e-01 6.582851456882e-01 6.571024994306e-01 6.559821785562e-01 6.549244606699e-01 6.539330970242e-01 6.530060382168e-01 6.521481655630e-01 6.513570824874e-01 6.506351567524e-01 6.499838108744e-01 6.494030012794e-01 6.488950909520e-01 6.484590069373e-01 6.480964365635e-01 6.478084589167e-01 6.475939119031e-01 6.474565146443e-01 6.473932625029e-01 6.474072038137e-01 6.474975724007e-01 6.476640576614e-01 6.479094011022e-01 6.482299486142e-01 6.486292830305e-01 6.491054703910e-01 6.496584560136e-01 6.502897363727e-01 6.509970423007e-01 6.517824511485e-01 6.526429530747e-01 6.535798669689e-01 6.545935733045e-01 6.556799320442e-01 6.568429919582e-01 6.580775024078e-01 6.593875608136e-01 6.607668882106e-01 6.622184891532e-01 6.637411882851e-01 6.653311614690e-01 6.669915853159e-01 6.687165765026e-01 6.705107124329e-01 6.723662596869e-01 6.742857776796e-01 6.762682188197e-01 6.783087847462e-01 6.804114788631e-01 6.825681476730e-01 6.847828620631e-01 6.870508695343e-01 6.893702522335e-01 6.917430610301e-01 6.941612088612e-01 6.966301590378e-01 6.991416900662e-01 7.016985489885e-01 7.042967961326e-01 7.069325827900e-01 7.096106866750e-01 7.123199226270e-01 7.150670715250e-01 7.178430315946e-01 7.206491219692e-01 7.234844253075e-01 7.263424823491e-01 7.292284774873e-01 7.321307608476e-01 7.350568290622e-01 7.379973952953e-01 7.409530205809e-01 7.439234717952e-01 7.469005877620e-01 7.498920561584e-01 7.528848299077e-01 7.558852376270e-01 7.588859282113e-01 7.618860856881e-01 7.648855502038e-01 7.678772998397e-01 7.708674584395e-01 7.738434929193e-01 7.768117145391e-01 7.797660688821e-01 7.827030147743e-01 7.856264456248e-01 7.885251764830e-01 7.914076745040e-01 7.942617149612e-01 7.970922613013e-01 7.998933205511e-01 8.026638700426e-01 8.054049919098e-01 8.081066047700e-01 8.107773911892e-01 8.134036058099e-01 8.159935640832e-01 8.185391155719e-01 8.210386187354e-01 8.234950713724e-01 8.258972041439e-01 8.282543169373e-01 8.305541134474e-01 8.328025834999e-01 8.349927888129e-01 8.371238765042e-01 8.391981464840e-01 8.412046478754e-01 8.431531519819e-01 8.450295892378e-01 8.468410117878e-01 8.485833381152e-01 8.502509418894e-01 8.518506475202e-01 8.533688899632e-01 8.548162774821e-01 8.561805812520e-01 8.574674667783e-01 8.586720556050e-01 8.597913744566e-01 8.608292924375e-01 8.617750569406e-01 8.626387557435e-01 8.634070778998e-01 8.640871760053e-01 8.646741094946e-01 8.651640816608e-01 8.655629767287e-01 8.658586277968e-01 8.660612152157e-01 8.661595896378e-01 8.661581166039e-01 8.660545473430e-01 8.658445088187e-01 8.655332903527e-01 8.651112316766e-01 8.645858587411e-01 8.639479344848e-01 8.632031764266e-01 8.623457022061e-01 8.613756926439e-01 8.602952494164e-01 8.590967735649e-01 8.577865973132e-01 8.563575606886e-01 8.548145351707e-01 8.531525259253e-01 8.513706019877e-01 8.494738757888e-01 8.474523810149e-01 8.453146414995e-01 8.430524486938e-01 8.406710301408e-01 8.381666303602e-01 8.355377669806e-01 8.327891390688e-01 8.299138377921e-01 8.269181106888e-01 8.237954280898e-01 8.205504411098e-01 8.171809218781e-01 8.136847997264e-01 8.100683015522e-01 8.063219400778e-01 8.024563076884e-01 7.984627219575e-01 7.943472508345e-01 7.901088940676e-01 7.857441269063e-01 7.812613076035e-01 7.766506210181e-01 7.719236331617e-01 7.670726518684e-01 7.621003895719e-01 7.570116971438e-01 7.518000448064e-01 7.464767756969e-01 7.410311859136e-01 7.354755622398e-01 7.298036151513e-01 7.240188215597e-01 7.181269653992e-01 7.121206855984e-01 7.060133702355e-01 6.997951097766e-01 6.934786248767e-01 6.870588207844e-01 6.805395568424e-01 6.739279665745e-01 6.672174775866e-01 6.604230165253e-01 6.535351344760e-01 6.465673758165e-01 6.395180966223e-01 6.323890063291e-01 6.251932600490e-01 6.179195106159e-01 6.105902231679e-01 6.031953117363e-01 5.957475858439e-01 5.882517229759e-01 5.807069065844e-01 5.731305233402e-01 5.655138937505e-01 5.578800598919e-01 5.502212468499e-01 5.425527309950e-01 5.348826680852e-01 5.272129696664e-01 5.195637639761e-01 5.119290325456e-01 5.043346319788e-01 4.967766931704e-01 4.892762201165e-01 4.818407973777e-01 4.744784895461e-01 4.672134466623e-01 4.600430880741e-01 4.529991671145e-01 4.460784541131e-01 4.393101498779e-01 4.327051641618e-01 4.262764518111e-01 4.200506029258e-01 4.140317553672e-01 4.082556848362e-01 4.027221866406e-01 3.974665230369e-01 3.924971468297e-01 3.878357453269e-01 3.835075890671e-01 3.795178233488e-01 3.759036037067e-01 3.726609699280e-01 3.698257386620e-01 3.673992528238e-01 3.654023581585e-01 3.638485571373e-01 3.627383609257e-01 3.620968444334e-01 3.619095311877e-01 3.622010059928e-01 3.629565450002e-01 3.641837597214e-01 3.658794476749e-01 3.680288141168e-01 3.706407698247e-01 3.736839667219e-01 3.771693705870e-01 3.810631215000e-01 3.853644521062e-01 3.900527199065e-01 3.951047595521e-01 4.005175526839e-01 4.062528883302e-01 4.123113091125e-01 4.186575510379e-01 4.252837367330e-01 4.321651059116e-01 4.392807623916e-01 4.466213066958e-01 4.541524554571e-01 4.618748234753e-01 4.697526340591e-01 4.777844747463e-01 4.859426403131e-01 4.942128889569e-01 5.025861317398e-01 5.110342323341e-01 5.195598741911e-01 5.281302518606e-01 5.367476090354e-01 5.453875118364e-01 5.540418426060e-01 5.627009925988e-01 5.713425864019e-01 5.799715593964e-01 5.885580916017e-01 5.971074945472e-01 6.055975683867e-01 6.140244983120e-01 6.223802987520e-01 6.306441330791e-01 6.388250450087e-01 6.468939762073e-01 6.548597601574e-01 6.627036090908e-01 6.704208665035e-01 6.780068927262e-01 6.854460112241e-01 6.927428348936e-01 6.998775595427e-01 7.068550500362e-01 7.136608087986e-01 7.202928047661e-01 7.267446191462e-01 7.330093556733e-01 7.390854711606e-01 7.449612603542e-01 7.506400833037e-01 7.561108461914e-01 7.613734758921e-01 7.664230521832e-01 7.712549829036e-01 7.758699553376e-01 7.802583053161e-01 7.844264668086e-01 7.883626691619e-01 7.920738501661e-01 7.955522129441e-01 7.987985552992e-01 8.018153952756e-01 8.045948889427e-01 8.071487848859e-01 8.094636902358e-01 8.115528333856e-01 8.134104247889e-01 8.150385708306e-01 8.164466692922e-01 8.176246816934e-01 8.185913306010e-01 8.193349775525e-01 8.198729206179e-01 8.202025940537e-01 8.203294519535e-01 8.202651460801e-01 8.200068245037e-01 8.195726312195e-01 8.189572799907e-01 8.181816860013e-01 8.172467400514e-01 8.161616456926e-01 8.149426760981e-01 8.135899057050e-01 8.121272637448e-01 8.105538173788e-01 8.088904737272e-01 8.071451907597e-01 8.053320556880e-01 8.034680756264e-01 8.015604812504e-01 7.996334468776e-01 7.976894772834e-01 7.957562741635e-01 7.938406688195e-01 7.919619354853e-01 7.901374367725e-01 7.883773355393e-01 7.867063798883e-01 7.851317714634e-01 7.836770350827e-01 7.823520596754e-01 7.811750200313e-01 7.801623705560e-01 7.793223939058e-01 7.786761974786e-01 7.782304351322e-01 7.780032987855e-01 7.780012274919e-01 7.782370112144e-01 7.787193364419e-01 7.794549137906e-01 7.804547082223e-01 7.817171345619e-01 7.832539393841e-01 7.850607737262e-01 7.871455295422e-01 7.895022667152e-01 7.921321689368e-01 7.950328441120e-01 7.981946644654e-01 8.016214841387e-01 8.052935930584e-01 8.092137234188e-01 8.133631612610e-01 8.177357150525e-01 8.223205653855e-01 8.270970074154e-01 8.320638245965e-01 8.371914779157e-01 8.424788710950e-01 8.478997692958e-01 8.534409348646e-01 8.590912661199e-01 8.648206676256e-01 8.706287333476e-01 8.764823665343e-01 8.823771179607e-01 8.882877325208e-01 8.941999496659e-01 9.001010959737e-01 9.059656374820e-01 9.117915791336e-01 9.175489905528e-01 9.232351499813e-01 9.288292387810e-01 9.343202335032e-01 9.396986251539e-01 9.449432220432e-01 9.500595443115e-01 9.550185717543e-01 9.598262969116e-01 9.644679428512e-01 9.689340549589e-01 9.732265997658e-01 9.773289750114e-01 9.812489421398e-01 9.849719788842e-01 9.885037357469e-01 9.918389134315e-01 9.949760214064e-01 9.979203666160e-01 1.000664632524e+00 1.003221456018e+00 1.005582378786e+00 1.007759183749e+00 1.009753141116e+00 1.011565729745e+00 1.013210647565e+00 1.014681977424e+00 1.015997416316e+00 1.017154928376e+00 1.018167081788e+00 1.019038158721e+00 1.019774472618e+00 1.020386490626e+00 1.020877460127e+00 1.021258358491e+00 1.021530565113e+00 1.021707123616e+00 1.021788924177e+00 1.021782864797e+00 1.021697755940e+00 1.021531718141e+00 1.021295984207e+00 1.020986488903e+00 1.020614405956e+00 1.020174593446e+00 1.019673263842e+00 1.019110282379e+00 1.018482604421e+00 1.017797204171e+00 1.017043744111e+00 1.016229792313e+00 1.015346969043e+00 1.014397607488e+00 1.013377225485e+00 1.012282301236e+00 1.011115781945e+00 1.009865173263e+00 1.008539802732e+00 1.007126819119e+00 1.005632048079e+00 1.004051629060e+00 1.002382930561e+00 1.000634444742e+00 9.987942405621e-01 9.968790311467e-01 9.948804907847e-01 9.928104541450e-01 9.906706540977e-01 9.884682161782e-01 9.862177550056e-01 9.839178233943e-01 9.815936602728e-01 9.792464020816e-01 9.768948875834e-01 9.745558069040e-01 9.722411997697e-01 9.699765904544e-01 9.677704669455e-01 9.656546085223e-01 9.636367094618e-01 9.617488312817e-01 9.600070320291e-01 9.584304361964e-01 9.570488313398e-01 9.558707994424e-01 9.549314786725e-01 9.542366183494e-01 9.538136263244e-01 9.536770268791e-01 9.538381550901e-01 9.543199267451e-01 9.551217154837e-01 9.562654637596e-01 9.577481110150e-01 9.595821252836e-01 9.617647504465e-01 9.642964847223e-01 9.671801298054e-01 9.704007076367e-01 9.739621292660e-01 9.778417496836e-01 9.820394109079e-01 9.865325560070e-01 9.913076519049e-01 9.963486595717e-01 1.001626425531e+00 1.007132183678e+00 1.012828911845e+00 1.018706214968e+00 1.024726454550e+00 1.030867783031e+00 1.037106473941e+00 1.043401985033e+00 1.049740401838e+00 1.056075606619e+00 1.062390161566e+00 1.068643757520e+00 1.074807654800e+00 1.080852370028e+00 1.086736540552e+00 1.092439913783e+00 1.097914899801e+00 1.103143484825e+00 1.108081754209e+00 1.112701691851e+00 1.116979357482e+00 1.120869035499e+00 1.124362067493e+00 1.127411223852e+00 1.130010670600e+00 1.132126273583e+00 1.133743320523e+00 1.134850844562e+00 1.135425731674e+00 1.135479201528e+00 1.134990517020e+00 1.133980361233e+00 1.132448444115e+00 1.130412548058e+00 1.127903726665e+00 1.124936927271e+00 1.121566087691e+00 1.117817839471e+00 1.113757907020e+00 1.109433802393e+00 1.104908335585e+00 1.100258710657e+00 1.095540550415e+00 1.090849955179e+00 1.086244461810e+00 1.081814295328e+00 1.077629018285e+00 1.073759325292e+00 1.070280341534e+00 1.067237727952e+00 1.064699379996e+00 1.062687841985e+00 1.061245485471e+00 1.060378506501e+00 1.060087181812e+00 1.060369470060e+00 1.061180742488e+00 1.062501145822e+00 1.064260438785e+00 1.066410861317e+00 1.068876047646e+00 1.071577986137e+00 1.074448976310e+00 1.077391529346e+00 1.080348362799e+00 1.083226545952e+00 1.085973155086e+00 1.088525854225e+00 1.090832598707e+00 1.092869874954e+00 1.094599026810e+00 1.096028241670e+00 1.097148037458e+00 1.097985901959e+00 1.098566611446e+00 1.098929763798e+00 1.099130968519e+00 1.099213332642e+00 1.099252751135e+00 1.099291179647e+00 1.099399462714e+00 1.099622893791e+00 1.100003332184e+00 1.100583580044e+00 1.101367968253e+00 1.102379542843e+00 1.103593594614e+00 1.104995557097e+00 1.106542555576e+00 1.108181611120e+00 1.109858128897e+00 1.111490864584e+00 1.113023111909e+00 1.114364785467e+00 1.115457266912e+00 1.116231958642e+00 1.116631815477e+00 1.116626027593e+00 1.116176700042e+00 1.115288466976e+00 1.113955541018e+00 1.112215039209e+00 1.110105363059e+00 1.107682875117e+00 1.105026662422e+00 1.102203863112e+00 1.099315977034e+00 1.096441468826e+00 1.093676393953e+00 1.091101719553e+00 1.088791391773e+00 1.086815030921e+00 1.085214401733e+00 1.084038777606e+00 1.083299685992e+00 1.083015716727e+00 1.083179109516e+00 1.083779459979e+00 1.084798849659e+00 1.086207267109e+00 1.087990954873e+00 1.090108920943e+00 1.092551761026e+00 1.095289074014e+00 1.098301551633e+00 1.101575288134e+00 1.105083367254e+00 1.108816703162e+00 1.112734237799e+00 1.116817019878e+00 1.121014721923e+00 1.125280974196e+00 1.129557852613e+00 1.133772115404e+00 1.137857173338e+00 1.140122257321e+00 1.140951078522e+00 1.141136419124e+00 1.141635077023e+00 1.143188833106e+00 1.146000640614e+00 1.149637346506e+00 1.153204768425e+00 1.155700778871e+00 1.156383494553e+00 1.155070438552e+00 1.152201595210e+00 1.148650557216e+00 1.145385379985e+00 1.143095832078e+00 1.141890136859e+00 1.141259350496e+00 1.140287528276e+00 1.138009038072e+00 1.133778660546e+00 1.127537328145e+00 1.119829249955e+00 1.111571458435e+00 1.103721267048e+00 1.096893316727e+00 1.091094492430e+00 1.085744824384e+00 1.079931778629e+00 1.072776046846e+00 1.063814244289e+00 1.053218891686e+00 1.041763414145e+00 1.030549838278e+00 1.020634638792e+00 1.012629130624e+00 1.006479234191e+00 1.001539003599e+00 9.968785389082e-01 9.916861860124e-01 9.856463512245e-01 9.790854693153e-01 9.728445969631e-01 9.679644767440e-01 9.652502499897e-01 9.649178408247e-01 9.664869690531e-01 9.689818194451e-01 9.713037083164e-01 9.726654778859e-01 9.729059103694e-01 9.725237006853e-01 9.724690423887e-01 9.737743433810e-01 9.771194163375e-01 9.825413061409e-01 9.894415271797e-01 9.968350799044e-01 1.003741636367e+00 1.009580834489e+00 1.014384939477e+00 1.018728337382e+00 1.023465688260e+00 1.029354458732e+00 1.036660970056e+00 1.044996521172e+00 1.053424777603e+00 1.060753676612e+00 1.065945115551e+00 1.068462728637e+00 1.068410324381e+00 1.066434681594e+00 1.063469540875e+00 1.060352862920e+00 1.057491983961e+00 1.054727551443e+00 1.051453923438e+00 1.046895005254e+00 1.040499088121e+00 1.032251273317e+00 1.022752435162e+00 1.013097296531e+00 1.004546075349e+00 9.980815928574e-01 9.940627706289e-01 9.921177980235e-01 9.913021038108e-01 9.904556685860e-01 9.886380454803e-01 9.854124409593e-01 9.808989198236e-01 9.756361138460e-01 9.702715782189e-01 9.652044979865e-01 9.603897937293e-01 9.553796218117e-01 9.495335010930e-01 9.423954611664e-01 9.340247506574e-01 9.250855312519e-01 9.166448174259e-01 9.097201566435e-01 9.078745154462e-01 8.931528904394e-01 8.544022205234e-01 8.009353469714e-01 7.579099624250e-01 7.493755801907e-01 7.790771126541e-01 8.270731796776e-01 8.660938525113e-01 8.772642237049e-01 8.563048540801e-01 8.143601830280e-01 7.749366134720e-01 7.633661604555e-01 7.890434083349e-01 8.368871863743e-01 8.796648183055e-01 8.946673441536e-01 8.722197070527e-01 8.182833528841e-01 7.543387438464e-01 7.121522282628e-01 7.161710383047e-01 7.621584904924e-01 8.210157931152e-01 8.619365753588e-01 8.666578992865e-01 8.329368810389e-01 7.744665780042e-01 7.181538406623e-01 6.939282733527e-01 7.140462843363e-01 7.620177180507e-01 8.081170623520e-01 8.293735092120e-01 8.177676276518e-01 7.810969434132e-01 7.404944711074e-01 7.217746384460e-01 7.388335422349e-01 7.819868021224e-01 8.267337418900e-01 8.508613567242e-01 8.441450164509e-01 8.111295735819e-01 7.699757850938e-01 7.460469824274e-01 7.570432560153e-01 7.988055069509e-01 8.491661455080e-01 8.843276122544e-01 8.905494896273e-01 8.680712244330e-01 8.308734439236e-01 8.019216203912e-01 8.014023519998e-01 8.320236504874e-01 8.766060057320e-01 9.110052317036e-01 9.173780133430e-01 8.907061235164e-01 8.405665758545e-01 7.897075741277e-01 7.659106978358e-01 7.843112308120e-01 8.342267095012e-01 8.881528034356e-01 9.201901781490e-01 9.161053034655e-01 8.762059272887e-01 8.153340181908e-01 7.601068996650e-01 7.386774381744e-01 7.615811511233e-01 8.126212018771e-01 8.632372972729e-01 8.906587166706e-01 8.854242651342e-01 8.522702700983e-01 8.081592036738e-01 7.762069087697e-01 7.734893927056e-01 7.986561591830e-01 8.334643160308e-01 8.563575672483e-01 8.540358783304e-01 8.263089547861e-01 7.864934252127e-01 7.573931136096e-01 7.595623210191e-01 7.959679330395e-01 8.492772362111e-01 8.952780817783e-01 9.162948068601e-01 9.072450776593e-01 8.780982138267e-01
 2.670603933524e-01 2.668716483542e-01 2.666413448536e-01 2.663384414770e-01 2.659720124769e-01 2.655844243271e-01 2.652306804655e-01 2.649467667234e-01 2.647198699730e-01 2.644964864528e-01 2.642232262529e-01 2.638863389937e-01 2.635161393596e-01 2.631576697179e-01 2.628427814069e-01 2.625740279719e-01 2.623254314006e-01 2.620573730403e-01 2.617476204361e-01 2.614078309271e-01 2.610687545110e-01 2.607545349636e-01 2.604634421468e-01 2.601804591284e-01 2.598888076317e-01 2.595757605330e-01 2.592473158573e-01 2.589210197983e-01 2.586098016294e-01 2.583042772975e-01 2.579789409477e-01 2.576223968411e-01 2.572553989679e-01 2.569068700232e-01 2.565830169326e-01 2.562597700737e-01 2.559030989646e-01 2.554969545572e-01 2.550569385108e-01 2.546171774582e-01 2.542101248171e-01 2.538389027214e-01 2.534763548271e-01 2.530840920402e-01 2.526381004195e-01 2.521434674226e-01 2.516287718652e-01 2.511371920772e-01 2.507020749335e-01 2.503173931083e-01 2.499274917740e-01 2.494729181732e-01 2.489388433352e-01 2.483755255259e-01 2.478519808050e-01 2.473999410953e-01 2.469956682527e-01 2.465828796702e-01 2.461214857562e-01 2.456195513414e-01 2.451148912465e-01 2.446326791885e-01 2.441558953637e-01 2.436661692804e-01 2.431777051312e-01 2.427209506551e-01 2.422995301792e-01 2.418675188427e-01 2.413636686045e-01 2.407701101441e-01 2.401433874015e-01 2.395804536449e-01 2.391326975519e-01 2.387450850908e-01 2.382962858528e-01 2.377148286218e-01 2.370404623656e-01 2.363910545413e-01 2.358569315937e-01 2.354305855832e-01 2.350188492764e-01 2.345282884055e-01 2.339518598819e-01 2.333649637776e-01 2.328428558913e-01 2.323852376561e-01 2.319320340258e-01 2.314334319458e-01 2.309003475742e-01 2.303886947287e-01 2.299374728754e-01 2.295190627455e-01 2.290589071339e-01 2.285048646643e-01 2.278929521046e-01 2.273202812852e-01 2.268582258652e-01 2.264866955701e-01 2.261108340364e-01 2.256295168576e-01 2.250249191971e-01 2.243751477960e-01 2.238012250135e-01 2.233666215615e-01 2.230291855876e-01 2.226765309462e-01 2.222117969374e-01 2.216253831386e-01 2.210005593883e-01 2.204490638672e-01 2.200281116817e-01 2.196970340021e-01 2.193532082147e-01 2.189219371683e-01 2.184048526909e-01 2.178725642022e-01 2.174044307964e-01 2.170274554838e-01 2.167022456217e-01 2.163637126952e-01 2.159785937097e-01 2.155632481827e-01 2.151535274643e-01 2.147725136783e-01 2.144187975719e-01 2.140763861815e-01 2.137327110907e-01 2.133880425181e-01 2.130547408426e-01 2.127350839626e-01 2.124212301390e-01 2.121117327059e-01 2.118080527772e-01 2.115136521424e-01 2.112356464482e-01 2.109804301950e-01 2.107488825774e-01 2.105304695920e-01 2.103178324971e-01 2.101047168039e-01 2.098892173048e-01 2.096803833510e-01 2.094950388651e-01 2.093422145080e-01 2.092166797037e-01 2.091026776760e-01 2.089853119486e-01 2.088600894171e-01 2.087342537118e-01 2.086308870513e-01 2.085636440033e-01 2.085303335201e-01 2.085155524949e-01 2.085062419498e-01 2.084952289646e-01 2.084870500056e-01 2.084975643299e-01 2.085356366461e-01 2.085994180050e-01 2.086858238934e-01 2.087894634950e-01 2.089052186121e-01 2.090284131554e-01 2.091603257884e-01 2.093068958682e-01 2.094749343609e-01 2.096709473071e-01 2.098944609585e-01 2.101379849949e-01 2.103937850008e-01 2.106616369391e-01 2.109460118279e-01 2.112503140709e-01 2.115787088132e-01 2.119317488958e-01 2.123070813498e-01 2.127023583288e-01 2.131172814845e-01 2.135510845429e-01 2.140033170950e-01 2.144751409451e-01 2.149678587707e-01 2.154821652321e-01 2.160181900961e-01 2.165785323986e-01 2.171634100102e-01 2.177698718849e-01 2.183966157697e-01 2.190410724675e-01 2.197028305095e-01 2.203841882562e-01 2.210913597712e-01 2.218254835341e-01 2.225856547348e-01 2.233688708486e-01 2.241691801750e-01 2.249843333970e-01 2.258178248575e-01 2.266753837976e-01 2.275628314274e-01 2.284785359866e-01 2.294171249480e-01 2.303709225419e-01 2.313409831909e-01 2.323344754143e-01 2.333598391377e-01 2.344187374893e-01 2.355022779163e-01 2.366021750199e-01 2.377166014898e-01 2.388516929823e-01 2.400203333510e-01 2.412199522510e-01 2.424434218604e-01 2.436795122500e-01 2.449268108925e-01 2.461915047312e-01 2.474844532519e-01 2.488053894598e-01 2.501465564369e-01 2.515010370625e-01 2.528679180539e-01 2.542545169492e-01 2.556690499821e-01 2.571112183947e-01 2.585751872923e-01 2.600541355873e-01 2.615493481500e-01 2.630678216893e-01 2.646146611806e-01 2.661868660301e-01 2.677791559151e-01 2.693859522902e-01 2.710081796282e-01 2.726538912543e-01 2.743226001734e-01 2.760130013307e-01 2.777203368257e-01 2.794412508071e-01 2.811786706679e-01 2.829351029839e-01 2.847128597330e-01 2.865109724071e-01 2.883251501109e-01 2.901556779472e-01 2.920018810687e-01 2.938665877904e-01 2.957503004756e-01 2.976540385549e-01 2.995745287933e-01 3.015116797306e-01 3.034649810260e-01 3.054342278947e-01 3.074211823047e-01 3.094254884283e-01 3.114465482814e-01 3.134846342549e-01 3.155376068439e-01 3.176064861985e-01 3.196902627103e-01 3.217906900423e-01 3.239051047422e-01 3.260349761791e-01 3.281806736855e-01 3.303410902009e-01 3.325165729365e-01 3.347062650225e-01 3.369093854601e-01 3.391268654590e-01 3.413597583487e-01 3.436092064359e-01 3.458709209148e-01 3.481441341912e-01 3.504308698977e-01 3.527323533074e-01 3.550496957721e-01 3.573799166595e-01 3.597209063617e-01 3.620720683573e-01 3.644341683729e-01 3.668095866879e-01 3.691978397118e-01 3.715997858489e-01 3.740136515925e-01 3.764404911164e-01 3.788791977156e-01 3.813277783316e-01 3.837852103981e-01 3.862525160088e-01 3.887324595031e-01 3.912235875549e-01 3.937265209113e-01 3.962407605386e-01 3.987648895355e-01 4.012994932267e-01 4.038425563522e-01 4.063931784555e-01 4.089524570713e-01 4.115233721103e-01 4.141071388835e-01 4.167026668128e-01 4.193069803201e-01 4.219166911484e-01 4.245312129602e-01 4.271523508038e-01 4.297832047029e-01 4.324256466329e-01 4.350784203979e-01 4.377415637271e-01 4.404088267310e-01 4.430798366097e-01 4.457544623539e-01 4.484364964864e-01 4.511287712763e-01 4.538316095791e-01 4.565417843619e-01 4.592570624499e-01 4.619747682813e-01 4.646955140167e-01 4.674197898676e-01 4.701542938606e-01 4.728972998036e-01 4.756490080923e-01 4.784041307671e-01 4.811591236333e-01 4.839140863446e-01 4.866750376789e-01 4.894428577915e-01 4.922201883317e-01 4.950040754234e-01 4.977892018024e-01 5.005744932165e-01 5.033601634083e-01 5.061509602358e-01 5.089483195204e-01 5.117550242191e-01 5.145654780360e-01 5.173764709560e-01 5.201878966973e-01 5.229998425212e-01 5.258172301447e-01 5.286425299656e-01 5.314720216994e-01 5.343032179951e-01 5.371342030600e-01 5.399648803163e-01 5.427975842791e-01 5.456356726743e-01 5.484762157980e-01 5.513188491627e-01 5.541608801805e-01 5.570005993121e-01 5.598403315799e-01 5.626829422512e-01 5.655262539006e-01 5.683712594747e-01 5.712142763721e-01 5.740540100017e-01 5.768932307728e-01 5.797333173271e-01 5.825731374549e-01 5.854129466296e-01 5.882509261131e-01 5.910857542194e-01 5.939191242500e-01 5.967530885401e-01 5.995849503895e-01 6.024170775480e-01 6.052452870598e-01 6.080701505453e-01 6.108940762209e-01 6.137158171471e-01 6.165352677359e-01 6.193532930327e-01 6.221661086505e-01 6.249747893447e-01 6.277801470010e-01 6.305823772771e-01 6.333814101914e-01 6.361770556048e-01 6.389654908268e-01 6.417497699691e-01 6.445301117973e-01 6.473048978559e-01 6.500754969019e-01 6.528408489082e-01 6.556003493874e-01 6.583549409561e-01 6.611033780780e-01 6.638458718091e-01 6.665814303443e-01 6.693115042333e-01 6.720340917269e-01 6.747512847314e-01 6.774613630969e-01 6.801632779479e-01 6.828573386223e-01 6.855435526806e-01 6.882218522285e-01 6.908935278688e-01 6.935574224605e-01 6.962125934713e-01 6.988579559276e-01 7.014945593594e-01 7.041234044725e-01 7.067440264656e-01 7.093544225916e-01 7.119555526782e-01 7.145469199401e-01 7.171273172087e-01 7.196990434176e-01 7.222591059585e-01 7.248091814090e-01 7.273483495826e-01 7.298758905663e-01 7.323925323540e-01 7.348982421659e-01 7.373920538342e-01 7.398738099271e-01 7.423427553730e-01 7.447994482123e-01 7.472446955881e-01 7.496774579383e-01 7.520972408573e-01 7.545040283268e-01 7.568967550331e-01 7.592753040535e-01 7.616414126065e-01 7.639937121901e-01 7.663312566842e-01 7.686550396575e-01 7.709633253087e-01 7.732577351717e-01 7.755365394182e-01 7.777994969618e-01 7.800485195994e-01 7.822811332687e-01 7.844974080883e-01 7.866972484253e-01 7.888813378137e-01 7.910482029474e-01 7.931993945718e-01 7.953325948551e-01 7.974480126808e-01 7.995481815785e-01 8.016287032590e-01 8.036916416859e-01 8.057370037515e-01 8.077634243933e-01 8.097714913963e-01 8.117607415861e-01 8.137316677263e-01 8.156819292588e-01 8.176141915652e-01 8.195261692647e-01 8.214185967693e-01 8.232903574690e-01 8.251417966109e-01 8.269734669730e-01 8.287836291113e-01 8.305727043535e-01 8.323413327145e-01 8.340887581740e-01 8.358143914549e-01 8.375173361042e-01 8.391993742379e-01 8.408584922254e-01 8.424949049588e-01 8.441088582962e-01 8.457002148102e-01 8.472683988954e-01 8.488129735188e-01 8.503336758174e-01 8.518310181521e-01 8.533040526196e-01 8.547530590039e-01 8.561783133194e-01 8.575782022188e-01 8.589540743252e-01 8.603044382202e-01 8.616299301226e-01 8.629287654177e-01 8.642036949702e-01 8.654517657572e-01 8.666733826991e-01 8.678694816577e-01 8.690391797229e-01 8.701824114344e-01 8.712981906170e-01 8.723872219108e-01 8.734489159496e-01 8.744837742424e-01 8.754902580482e-01 8.764696391006e-01 8.774205973868e-01 8.783434285595e-01 8.792380272167e-01 8.801042993665e-01 8.809413833071e-01 8.817503639729e-01 8.825295557910e-01 8.832800407541e-01 8.840005817248e-01 8.846916482820e-01 8.853530660251e-01 8.859845181681e-01 8.865860721603e-01 8.871573293774e-01 8.876978322132e-01 8.882078979585e-01 8.886875163219e-01 8.891362094137e-01 8.895541887534e-01 8.899400720456e-01 8.902951783981e-01 8.906191948901e-01 8.909105734794e-01 8.911710527636e-01 8.913996125392e-01 8.915964596232e-01 8.917611482653e-01 8.918932967756e-01 8.919931524705e-01 8.920610702262e-01 8.920961015811e-01 8.920989711997e-01 8.920686291222e-01 8.920054101707e-01 8.919092624507e-01 8.917807234759e-01 8.916189152359e-01 8.914242744591e-01 8.911952037490e-01 8.909336547304e-01 8.906389943318e-01 8.903103348648e-01 8.899487901637e-01 8.895531371168e-01 8.891244968559e-01 8.886618973033e-01 8.881650923893e-01 8.876355588616e-01 8.870722893607e-01 8.864745865743e-01 8.858431096191e-01 8.851790222526e-01 8.844805257411e-01 8.837476407210e-01 8.829814860566e-01 8.821820315232e-01 8.813490166721e-01 8.804825909757e-01 8.795819436805e-01 8.786481810268e-01 8.776813280390e-01 8.766810350006e-01 8.756472653374e-01 8.745805875381e-01 8.734802678837e-01 8.723476623267e-01 8.711814799524e-01 8.699830374947e-01 8.687516043265e-01 8.674873802198e-01 8.661906028248e-01 8.648623564189e-01 8.635018809911e-01 8.621089473323e-01 8.606845908519e-01 8.592288230186e-01 8.577415643571e-01 8.562239734691e-01 8.546746536224e-01 8.530948662033e-01 8.514845262930e-01 8.498437074527e-01 8.481738479755e-01 8.464740956291e-01 8.447447774393e-01 8.429872412662e-01 8.412001874312e-01 8.393847391286e-01 8.375418173720e-01 8.356709053617e-01 8.337730685720e-01 8.318473774284e-01 8.298957530526e-01 8.279185816233e-01 8.259143408060e-01 8.238866704635e-01 8.218329440754e-01 8.197553786787e-01 8.176533027351e-01 8.155283909322e-01 8.133802214489e-01 8.112099685502e-01 8.090185308494e-01 8.068052219456e-01 8.045718340353e-01 8.023178676047e-01 8.000446215524e-01 7.977530513534e-01 7.954424899273e-01 7.931149971646e-01 7.907709603885e-01 7.884097359489e-01 7.860340144657e-01 7.836434170272e-01 7.812391910665e-01 7.788211022136e-01 7.763911422114e-01 7.739496852306e-01 7.714975237684e-01 7.690360619199e-01 7.665655119367e-01 7.640864442843e-01 7.616001735606e-01 7.591077712956e-01 7.566103104188e-01 7.541086737494e-01 7.516031792130e-01 7.490956065082e-01 7.465872433142e-01 7.440783838397e-01 7.415704363307e-01 7.390642006376e-01 7.365613701400e-01 7.340621403987e-01 7.315693458246e-01 7.290823429281e-01 7.266033214812e-01 7.241338225300e-01 7.216736072317e-01 7.192250384972e-01 7.167892092033e-01 7.143675595305e-01 7.119606258577e-01 7.095715106417e-01 7.071993510717e-01 7.048463248706e-01 7.025143215590e-01 7.002048171605e-01 6.979181310389e-01 6.956571570528e-01 6.934220138456e-01 6.912147646507e-01 6.890362939830e-01 6.868885202145e-01 6.847730766087e-01 6.826909120856e-01 6.806442562929e-01 6.786335154716e-01 6.766606830693e-01 6.747278813670e-01 6.728348281548e-01 6.709855460790e-01 6.691790147846e-01 6.674182254848e-01 6.657048398931e-01 6.640377919778e-01 6.624216990841e-01 6.608567822088e-01 6.593445728134e-01 6.578856543531e-01 6.564813660766e-01 6.551349531113e-01 6.538453110027e-01 6.526157171349e-01 6.514460737023e-01 6.503384118748e-01 6.492937916324e-01 6.483119997899e-01 6.473969501104e-01 6.465468647261e-01 6.457645946373e-01 6.450511055429e-01 6.444056180970e-01 6.438321007675e-01 6.433280385349e-01 6.428969462552e-01 6.425380355093e-01 6.422521713026e-01 6.420409987220e-01 6.419034239540e-01 6.418418276210e-01 6.418547382943e-01 6.419435775908e-01 6.421097563813e-01 6.423514351442e-01 6.426706607454e-01 6.430648520192e-01 6.435371986009e-01 6.440859136072e-01 6.447110620885e-01 6.454138846624e-01 6.461915859937e-01 6.470469959415e-01 6.479765066985e-01 6.489816846094e-01 6.500624234009e-01 6.512153995934e-01 6.524447003635e-01 6.537438491853e-01 6.551169762553e-01 6.565599307949e-01 6.580734450736e-01 6.596571946729e-01 6.613068521735e-01 6.630261791983e-01 6.648097201157e-01 6.666586491508e-01 6.685721737922e-01 6.705454950638e-01 6.725815506779e-01 6.746746318612e-01 6.768280012033e-01 6.790366113303e-01 6.812991301190e-01 6.836172806663e-01 6.859835601093e-01 6.884027937052e-01 6.908671902252e-01 6.933798643356e-01 6.959370631685e-01 6.985346571979e-01 7.011762856791e-01 7.038527699230e-01 7.065701748476e-01 7.093199853416e-01 7.121041856771e-01 7.149195117510e-01 7.177615083870e-01 7.206348122790e-01 7.235281254667e-01 7.264489031084e-01 7.293876756146e-01 7.323461788886e-01 7.353222953179e-01 7.383096959524e-01 7.413135132972e-01 7.443229609658e-01 7.473454278845e-01 7.503710972081e-01 7.534007935147e-01 7.564348560294e-01 7.594645166910e-01 7.624961124934e-01 7.655186860706e-01 7.685385382965e-01 7.715474493888e-01 7.745450752264e-01 7.775321721032e-01 7.804998593984e-01 7.834550055192e-01 7.863858435418e-01 7.892981388329e-01 7.921861089097e-01 7.950474813050e-01 7.978836962421e-01 8.006855671498e-01 8.034603428470e-01 8.061970467769e-01 8.089012080603e-01 8.115662717924e-01 8.141892362768e-01 8.167739279173e-01 8.193098066143e-01 8.218059317891e-01 8.242483680513e-01 8.266437081741e-01 8.289864728680e-01 8.312745950492e-01 8.335104408850e-01 8.356835069951e-01 8.378029756610e-01 8.398564956910e-01 8.418499237153e-01 8.437772883692e-01 8.456369483895e-01 8.474316512875e-01 8.491503099713e-01 8.508037885681e-01 8.523779490470e-01 8.538796909243e-01 8.553045898889e-01 8.566473214012e-01 8.579146134393e-01 8.590941782794e-01 8.601956372996e-01 8.612074894014e-01 8.621342347615e-01 8.629740745489e-01 8.637210001750e-01 8.643807423312e-01 8.649430045324e-01 8.654162942972e-01 8.657890160185e-01 8.660674642587e-01 8.662479903880e-01 8.663258816411e-01 8.663065140561e-01 8.661806019138e-01 8.659552025868e-01 8.656221113906e-01 8.651850452923e-01 8.646406024828e-01 8.639859661216e-01 8.632262962811e-01 8.623511865619e-01 8.613691830573e-01 8.602718700788e-01 8.590622470963e-01 8.577393910999e-01 8.562989099225e-01 8.547461418733e-01 8.530733790537e-01 8.512852481868e-01 8.493774351896e-01 8.473514252387e-01 8.452064704573e-01 8.429391188510e-01 8.405547569816e-01 8.380450882823e-01 8.354174259986e-01 8.326660775706e-01 8.297929747489e-01 8.267974054911e-01 8.236777492739e-01 8.204389337881e-01 8.170709064558e-01 8.135838466633e-01 8.099714418453e-01 8.062367635713e-01 8.023781949226e-01 7.983950861539e-01 7.942938337220e-01 7.900637442547e-01 7.857171133183e-01 7.812450011349e-01 7.766534291043e-01 7.719426733699e-01 7.671079105765e-01 7.621585504552e-01 7.570855867546e-01 7.519000198177e-01 7.465953562518e-01 7.411743185603e-01 7.356431175841e-01 7.299933725015e-01 7.242386922480e-01 7.183669684226e-01 7.123918688836e-01 7.063087652778e-01 7.001192234472e-01 6.938313946232e-01 6.874363538646e-01 6.809508339649e-01 6.743625044569e-01 6.676856698235e-01 6.609166701660e-01 6.540583696318e-01 6.471201077177e-01 6.400944506002e-01 6.329981716946e-01 6.258220696819e-01 6.185789069434e-01 6.112711231724e-01 6.038965709308e-01 5.964740120578e-01 5.889900789486e-01 5.814688479275e-01 5.739007680444e-01 5.662990338316e-01 5.586718527039e-01 5.510172137148e-01 5.433542357033e-01 5.356761234131e-01 5.280061651444e-01 5.203390962483e-01 5.126910495587e-01 5.050721188167e-01 4.974844944781e-01 4.899504066527e-01 4.824660064184e-01 4.750590047426e-01 4.677276955219e-01 4.604932452232e-01 4.533673212051e-01 4.463597372108e-01 4.394947243641e-01 4.327723225094e-01 4.262278137394e-01 4.198597778369e-01 4.136976973328e-01 4.077534997162e-01 4.020445170171e-01 3.965972549660e-01 3.914161282428e-01 3.865385787895e-01 3.819646394283e-01 3.777289097996e-01 3.738394153486e-01 3.703169783545e-01 3.671836085446e-01 3.644421877365e-01 3.621276471563e-01 3.602294027336e-01 3.587805458142e-01 3.577758945541e-01 3.572284839416e-01 3.571478983834e-01 3.575243379872e-01 3.583780063313e-01 3.596838506401e-01 3.614600301393e-01 3.636827188626e-01 3.663537585191e-01 3.694617049393e-01 3.729848193624e-01 3.769275239523e-01 3.812513035319e-01 3.859621566104e-01 3.910255538643e-01 3.964336170226e-01 4.021662203989e-01 4.081959750416e-01 4.145200157419e-01 4.210983660569e-01 4.279339092236e-01 4.349894967406e-01 4.422575126670e-01 4.497166260071e-01 4.573453747084e-01 4.651354132018e-01 4.730559434997e-01 4.811084405486e-01 4.892572569814e-01 4.975027800720e-01 5.058214319833e-01 5.142013195358e-01 5.226327109429e-01 5.310903316562e-01 5.395780295967e-01 5.480653599453e-01 5.565555200378e-01 5.650274664612e-01 5.734724720936e-01 5.818839933820e-01 5.902396199836e-01 5.985464637533e-01 6.067762326009e-01 6.149352322411e-01 6.230035199831e-01 6.309754082698e-01 6.388478769240e-01 6.465991824929e-01 6.542389259552e-01 6.617430375951e-01 6.691155518550e-01 6.763437590060e-01 6.834194547222e-01 6.903426047269e-01 6.970971519033e-01 7.036885524593e-01 7.100997321308e-01 7.163338777643e-01 7.223789894385e-01 7.282339740719e-01 7.338936394196e-01 7.393504698985e-01 7.446053782440e-01 7.496473567350e-01 7.544817499064e-01 7.590970122877e-01 7.634953136806e-01 7.676713609042e-01 7.716226331015e-01 7.753514119337e-01 7.788478620601e-01 7.821216639493e-01 7.851584321328e-01 7.879708797162e-01 7.905495768960e-01 7.928981982794e-01 7.950202419871e-01 7.969068693327e-01 7.985738390473e-01 8.000084158315e-01 8.012254400892e-01 8.022207343518e-01 8.029975325506e-01 8.035662397290e-01 8.039202004159e-01 8.040780137769e-01 8.040315733816e-01 8.037970250988e-01 8.033755294868e-01 8.027744176289e-01 8.020054688786e-01 8.010695195176e-01 7.999855232816e-01 7.987515158759e-01 7.973872144502e-01 7.958973767072e-01 7.942935947085e-01 7.925927718648e-01 7.907983705819e-01 7.889324928769e-01 7.869998741437e-01 7.850223937440e-01 7.830090203476e-01 7.809745365173e-01 7.789389033136e-01 7.769094922726e-01 7.749119687400e-01 7.729520674933e-01 7.710554292481e-01 7.692314581911e-01 7.674990449157e-01 7.658770717827e-01 7.643752383003e-01 7.630187205674e-01 7.618123342576e-01 7.607805212458e-01 7.599329559303e-01 7.592848988029e-01 7.588514719597e-01 7.586413531223e-01 7.586704822934e-01 7.589448608515e-01 7.594781605391e-01 7.602741847588e-01 7.613433902092e-01 7.626904360409e-01 7.643170845132e-01 7.662295407497e-01 7.684245785873e-01 7.709085975173e-01 7.736707892255e-01 7.767166851560e-01 7.800351001674e-01 7.836231609548e-01 7.874727742839e-01 7.915706056571e-01 7.959152295217e-01 8.004845523994e-01 8.052774367000e-01 8.102703513065e-01 8.154552902719e-01 8.208169506374e-01 8.263316232612e-01 8.319977600334e-01 8.377809480415e-01 8.436801838243e-01 8.496655296523e-01 8.557263201349e-01 8.618460502007e-01 8.679981155801e-01 8.741782829057e-01 8.803550271305e-01 8.865231971436e-01 8.926591071248e-01 8.987487952782e-01 9.047793112665e-01 9.107266812485e-01 9.165915398710e-01 9.223427050315e-01 9.279821540661e-01 9.334878909670e-01 9.388520065656e-01 9.440680001618e-01 9.491151334056e-01 9.540008329014e-01 9.587003890470e-01 9.632188641951e-01 9.675466086362e-01 9.716754890040e-01 9.756086458852e-01 9.793342657209e-01 9.828605216153e-01 9.861756062346e-01 9.892880109309e-01 9.921933790990e-01 9.948941978751e-01 9.973969057142e-01 9.996959043251e-01 1.001805698424e+00 1.003720752387e+00 1.005454812657e+00 1.007009712235e+00 1.008389740602e+00 1.009606474768e+00 1.010660354996e+00 1.011567370416e+00 1.012325342304e+00 1.012949851534e+00 1.013443825551e+00 1.013815649384e+00 1.014075442092e+00 1.014226324525e+00 1.014279699556e+00 1.014237003635e+00 1.014110312688e+00 1.013900881052e+00 1.013615556222e+00 1.013260049421e+00 1.012834242321e+00 1.012349245869e+00 1.011797303239e+00 1.011191353455e+00 1.010523070083e+00 1.009800542843e+00 1.009021714921e+00 1.008182425758e+00 1.007289821436e+00 1.006333163910e+00 1.005320552061e+00 1.004241293348e+00 1.003100308393e+00 1.001890947528e+00 1.000611183863e+00 9.992636369205e-01 9.978390448203e-01 9.963460412478e-01 9.947730368574e-01 9.931280208225e-01 9.914089729070e-01 9.896142622213e-01 9.877538415047e-01 9.858203356812e-01 9.838305159669e-01 9.817797984548e-01 9.796834315422e-01 9.775453689881e-01 9.753736076474e-01 9.731895797627e-01 9.709903609030e-01 9.688040668811e-01 9.666370390046e-01 9.645101726840e-01 9.624393715782e-01 9.604417005839e-01 9.585419378567e-01 9.567498879501e-01 9.550995963535e-01 9.535972172717e-01 9.522759217549e-01 9.511490141905e-01 9.502377154985e-01 9.495662423997e-01 9.491424489704e-01 9.489985000845e-01 9.491357848520e-01 9.495774138187e-01 9.503333175634e-01 9.514115842087e-01 9.528262501958e-01 9.545744491867e-01 9.566692897264e-01 9.591010384885e-01 9.618789396119e-01 9.649909580205e-01 9.684332605168e-01 9.721990473244e-01 9.762705661349e-01 9.806435856437e-01 9.852920725839e-01 9.902091588657e-01 9.953647616065e-01 1.000744749560e+00 1.006326751615e+00 1.012080184399e+00 1.017992873105e+00 1.024021475209e+00 1.030155645905e+00 1.036356191459e+00 1.042598866558e+00 1.048859467292e+00 1.055096691719e+00 1.061294382592e+00 1.067408935531e+00 1.073421395920e+00 1.079291677472e+00 1.084994043104e+00 1.090497404300e+00 1.095764374265e+00 1.100777687530e+00 1.105488511421e+00 1.109885554093e+00 1.113927339791e+00 1.117590390246e+00 1.120852281085e+00 1.123675124445e+00 1.126056363531e+00 1.127956381873e+00 1.129372824856e+00 1.130280427190e+00 1.130675770246e+00 1.130555281755e+00 1.129907153360e+00 1.128751482411e+00 1.127079529995e+00 1.124923581803e+00 1.122296673217e+00 1.119227169778e+00 1.115759571275e+00 1.111920969770e+00 1.107779209836e+00 1.103370404766e+00 1.098772405976e+00 1.094042577882e+00 1.089253260224e+00 1.084486510598e+00 1.079804193092e+00 1.075302982749e+00 1.071041040605e+00 1.067107289753e+00 1.063561133268e+00 1.060468130281e+00 1.057887737753e+00 1.055851983973e+00 1.054410690175e+00 1.053564338217e+00 1.053335458530e+00 1.053706200026e+00 1.054655333153e+00 1.056155288910e+00 1.058142365948e+00 1.060574938797e+00 1.063366543970e+00 1.066456429308e+00 1.069753139101e+00 1.073176681295e+00 1.076649636280e+00 1.080079268527e+00 1.083409318946e+00 1.086553505647e+00 1.089469682153e+00 1.092103371346e+00 1.094419163515e+00 1.096405333400e+00 1.098040412057e+00 1.099344822325e+00 1.100323457873e+00 1.101017332069e+00 1.101459348187e+00 1.101701513421e+00 1.101800903864e+00 1.101803015869e+00 1.101783871609e+00 1.101779704127e+00 1.101856241389e+00 1.102045871402e+00 1.102380666224e+00 1.102886905151e+00 1.103556178918e+00 1.104396229529e+00 1.105369005278e+00 1.106449954473e+00 1.107585460582e+00 1.108718832139e+00 1.109792083034e+00 1.110727968753e+00 1.111476537029e+00 1.111958265843e+00 1.112132813636e+00 1.111946962368e+00 1.111367789534e+00 1.110385774976e+00 1.108987619681e+00 1.107204777526e+00 1.105053827083e+00 1.102596912298e+00 1.099890748643e+00 1.097008229572e+00 1.094040581066e+00 1.091065365210e+00 1.088185956322e+00 1.085478349686e+00 1.083032429537e+00 1.080917292406e+00 1.079193912897e+00 1.077914564841e+00 1.077103461034e+00 1.076790170807e+00 1.076967792435e+00 1.077639049997e+00 1.078778501584e+00 1.080367780024e+00 1.082377392296e+00 1.084770665677e+00 1.087529368139e+00 1.090607838744e+00 1.093992913228e+00 1.097650055776e+00 1.101557801187e+00 1.105693760790e+00 1.110022955551e+00 1.114524912592e+00 1.119149679058e+00 1.123864214144e+00 1.128606812128e+00 1.133320262402e+00 1.137936080660e+00 1.142372863655e+00 1.146564184068e+00 1.148827444516e+00 1.149579341467e+00 1.149618524870e+00 1.149908481533e+00 1.151198285817e+00 1.153703625788e+00 1.157001830478e+00 1.160207969271e+00 1.162325845530e+00 1.162619018272e+00 1.160905046305e+00 1.157626579308e+00 1.153658846039e+00 1.149976755090e+00 1.147273071095e+00 1.145665316278e+00 1.144646545837e+00 1.143305350263e+00 1.140672079926e+00 1.136100441970e+00 1.129531799152e+00 1.121508828633e+00 1.112958216694e+00 1.104848056706e+00 1.097804609414e+00 1.091851968302e+00 1.086427554990e+00 1.080633287218e+00 1.073606864123e+00 1.064898215128e+00 1.054700982159e+00 1.043793547891e+00 1.033285025180e+00 1.024226182525e+00 1.017211908473e+00 1.012160539148e+00 1.008400673788e+00 1.004972094581e+00 1.001044028102e+00 9.962814047334e-01 9.909893180399e-01 9.859809756011e-01 9.822659633175e-01 9.806188641982e-01 9.812297858806e-01 9.836119817554e-01 9.867928183341e-01 9.896937855550e-01 9.915557706773e-01 9.922403828375e-01 9.922636737056e-01 9.925853940635e-01 9.942388398966e-01 9.978984701701e-01 1.003590939280e+00 1.010709925778e+00 1.018250291884e+00 1.025209956228e+00 1.030979797264e+00 1.035553530651e+00 1.039464951509e+00 1.043540943261e+00 1.048519834134e+00 1.054671358679e+00 1.061628811513e+00 1.068490498209e+00 1.074106237388e+00 1.077477165660e+00 1.078112660725e+00 1.076161988668e+00 1.072334226829e+00 1.067641284853e+00 1.063006531597e+00 1.058919158193e+00 1.055296538244e+00 1.051580377320e+00 1.047021207800e+00 1.041067065004e+00 1.033691443454e+00 1.025460934241e+00 1.017418724044e+00 1.010748889495e+00 1.006330666538e+00 1.004399890535e+00 1.004456645805e+00 1.005434725506e+00 1.006075152933e+00 1.005364085033e+00 1.002818768078e+00 9.985466793373e-01 9.931151671449e-01 9.872386524512e-01 9.814276274825e-01 9.757827783668e-01 9.700080866218e-01 9.636030921710e-01 9.562191869134e-01 9.479843867040e-01 9.396145399744e-01 9.323335053441e-01 9.278148889319e-01 9.308876214377e-01 9.095065667144e-01 8.790884455520e-01 8.270822020191e-01 7.794549068893e-01 7.631889118308e-01 7.876865555493e-01 8.366207294665e-01 8.818536665781e-01 9.011587555582e-01 8.863334119522e-01 8.448906217969e-01 7.981790161308e-01 7.732819206950e-01 7.861708683835e-01 8.280528674212e-01 8.727857393946e-01 8.949110082103e-01 8.808902337272e-01 8.328660344569e-01 7.690827249591e-01 7.201553877256e-01 7.141056950037e-01 7.533615938521e-01 8.119902752290e-01 8.576979285901e-01 8.690184840031e-01 8.404296131528e-01 7.828131271238e-01 7.216489816044e-01 6.888757513643e-01 7.025569038691e-01 7.505591202198e-01 8.025704354847e-01 8.324807559697e-01 8.288058140234e-01 7.962060260238e-01 7.536313893283e-01 7.273465302226e-01 7.356470103115e-01 7.741604908970e-01 8.201389202212e-01 8.497128463018e-01 8.496998839810e-01 8.215664437621e-01 7.809795384871e-01 7.527016649203e-01 7.572417364689e-01 7.951073592125e-01 8.465747585070e-01 8.870085482699e-01 9.000703892365e-01 8.827934535639e-01 8.460163420547e-01 8.108910558736e-01 7.992446828529e-01 8.190610909146e-01 8.579808718405e-01 8.930971093874e-01 9.050395196365e-01 8.860873551124e-01 8.426871436865e-01 7.944919952447e-01 7.675862689831e-01 7.788878894078e-01 8.220433632805e-01 8.724926885693e-01 9.045707541403e-01 9.027398613914e-01 8.654665533682e-01 8.058001192158e-01 7.493270626132e-01 7.250276566449e-01 7.460254461301e-01 7.979335676268e-01 8.517788864862e-01 8.830938692107e-01 8.803528047467e-01 8.463106027642e-01 7.966948059956e-01 7.554962242943e-01 7.436950470557e-01 7.645518619935e-01 8.013262129799e-01 8.307850109931e-01 8.368406720043e-01 8.165244071655e-01 7.807993919722e-01 7.512873369098e-01 7.498021688200e-01 7.827777956988e-01 8.356723285241e-01 8.846115149585e-01 9.105197828940e-01 9.062173774658e-01 8.794319042196e-01
 2.622132862781e-01 2.620259671176e-01 2.617987111540e-01 2.614983649933e-01 2.611333538058e-01 2.607455688369e-01 2.603899858849e-01 2.601050596638e-01 2.598817151654e-01 2.596656571584e-01 2.594001052557e-01 2.590690632261e-01 2.587017877167e-01 2.583460155042e-01 2.580354697505e-01 2.577747007884e-01 2.575363212049e-01 2.572799667694e-01 2.569802518065e-01 2.566471015521e-01 2.563137934355e-01 2.560069234520e-01 2.557274368591e-01 2.554586714323e-01 2.551812632029e-01 2.548822509404e-01 2.545641632208e-01 2.542459571847e-01 2.539434555708e-01 2.536504582929e-01 2.533424494099e-01 2.530039855484e-01 2.526517329558e-01 2.523140282919e-01 2.520002122813e-01 2.516897308659e-01 2.513494903155e-01 2.509634980350e-01 2.505425437432e-01 2.501199959015e-01 2.497280686247e-01 2.493727046674e-01 2.490291922116e-01 2.486587172844e-01 2.482376100967e-01 2.477684137618e-01 2.472786250140e-01 2.468107831292e-01 2.463989818117e-01 2.460394517363e-01 2.456799095833e-01 2.452596099687e-01 2.447621505313e-01 2.442335079193e-01 2.437430394735e-01 2.433247818363e-01 2.429575100877e-01 2.425843170886e-01 2.421649705182e-01 2.417059790746e-01 2.412441646734e-01 2.408051441903e-01 2.403740536033e-01 2.399301024424e-01 2.394837423351e-01 2.390692142337e-01 2.386916486365e-01 2.383108141147e-01 2.378627697935e-01 2.373242187689e-01 2.367469938977e-01 2.362281936446e-01 2.358251940065e-01 2.354929148976e-01 2.351107213738e-01 2.346002306072e-01 2.339912801190e-01 2.333991946793e-01 2.329210339850e-01 2.325579971675e-01 2.322200242719e-01 2.318105371658e-01 2.313125040466e-01 2.307978166549e-01 2.303449088620e-01 2.299619122440e-01 2.295895346936e-01 2.291754189336e-01 2.287241128011e-01 2.282898293148e-01 2.279163689046e-01 2.275822162987e-01 2.272144272612e-01 2.267565386893e-01 2.262354354610e-01 2.257460345427e-01 2.253657809020e-01 2.250847230218e-01 2.248108159317e-01 2.244410451590e-01 2.239459075743e-01 2.233970829160e-01 2.229159055821e-01 2.225758223145e-01 2.223424505375e-01 2.221078740502e-01 2.217684190489e-01 2.213049962740e-01 2.207934291853e-01 2.203485182745e-01 2.200371768215e-01 2.198265580513e-01 2.196162780183e-01 2.193223626695e-01 2.189393250423e-01 2.185334100743e-01 2.181878901795e-01 2.179393343812e-01 2.177521668064e-01 2.175583611349e-01 2.173192148047e-01 2.170446138236e-01 2.167735081955e-01 2.165328799941e-01 2.163259672657e-01 2.161357110156e-01 2.159456508975e-01 2.157541106074e-01 2.155724872720e-01 2.154063189801e-01 2.152518310742e-01 2.151047164957e-01 2.149656881554e-01 2.148368411731e-01 2.147240039596e-01 2.146339723003e-01 2.145693444894e-01 2.145220715726e-01 2.144825178144e-01 2.144454560821e-01 2.144077742453e-01 2.143758099010e-01 2.143668952902e-01 2.143910700958e-01 2.144446767573e-01 2.145137204313e-01 2.145832577525e-01 2.146459674728e-01 2.147073960774e-01 2.147888009446e-01 2.149065507449e-01 2.150603701807e-01 2.152372143354e-01 2.154213875117e-01 2.156054815530e-01 2.157922270279e-01 2.159953636315e-01 2.162252036245e-01 2.164829204730e-01 2.167644793704e-01 2.170650048509e-01 2.173789755875e-01 2.177014452873e-01 2.180323400736e-01 2.183763023327e-01 2.187415992647e-01 2.191348454244e-01 2.195572013460e-01 2.200009486221e-01 2.204580102259e-01 2.209257774858e-01 2.214092868779e-01 2.219120302541e-01 2.224383002575e-01 2.229900599277e-01 2.235641256394e-01 2.241576700157e-01 2.247701092126e-01 2.254004930883e-01 2.260496179398e-01 2.267167021053e-01 2.274046607618e-01 2.281126779379e-01 2.288418740309e-01 2.295939492019e-01 2.303689880676e-01 2.311656898159e-01 2.319813581516e-01 2.328147231576e-01 2.336639816734e-01 2.345309950861e-01 2.354204867229e-01 2.363358443579e-01 2.372760733921e-01 2.382396066311e-01 2.392192373814e-01 2.402115707640e-01 2.412191249180e-01 2.422488222721e-01 2.433052171906e-01 2.443903293886e-01 2.454980370701e-01 2.466203324139e-01 2.477549077919e-01 2.489103400934e-01 2.500945472930e-01 2.513116079836e-01 2.525535119755e-01 2.538095437433e-01 2.550776831425e-01 2.563633615678e-01 2.576787913952e-01 2.590245391839e-01 2.603933064512e-01 2.617729317705e-01 2.631613156450e-01 2.645643814522e-01 2.659907798843e-01 2.674451455226e-01 2.689194799294e-01 2.704039348262e-01 2.718996134054e-01 2.734111924362e-01 2.749478007338e-01 2.765108125226e-01 2.780939509739e-01 2.796902931053e-01 2.813005998475e-01 2.829311493963e-01 2.845873813311e-01 2.862680050505e-01 2.879655498315e-01 2.896777230933e-01 2.914023293745e-01 2.931469512139e-01 2.949133142428e-01 2.966988857262e-01 2.985000764158e-01 3.003123822918e-01 3.021392807591e-01 3.039824943809e-01 3.058450331826e-01 3.077262443129e-01 3.096221029750e-01 3.115324533788e-01 3.134559276361e-01 3.153952636048e-01 3.173521584766e-01 3.193264661111e-01 3.213164519984e-01 3.233209455399e-01 3.253397815108e-01 3.273727236048e-01 3.294209277582e-01 3.314854333142e-01 3.335650161399e-01 3.356588392565e-01 3.377664433017e-01 3.398878639771e-01 3.420230124680e-01 3.441721554402e-01 3.463349172528e-01 3.485091481041e-01 3.506983427932e-01 3.529007129722e-01 3.551172664728e-01 3.573453249905e-01 3.595857783268e-01 3.618383649549e-01 3.641047701860e-01 3.663857719037e-01 3.686782647587e-01 3.709805120314e-01 3.732944085987e-01 3.756207967712e-01 3.779616137627e-01 3.803147425912e-01 3.826766509764e-01 3.850475066912e-01 3.874276345880e-01 3.898187444847e-01 3.922223270120e-01 3.946370042384e-01 3.970626677640e-01 3.994994113371e-01 4.019467158815e-01 4.044036106435e-01 4.068669548193e-01 4.093390810320e-01 4.118218836085e-01 4.143145142206e-01 4.168179028123e-01 4.193305912725e-01 4.218523146235e-01 4.243829098064e-01 4.269212262196e-01 4.294656688969e-01 4.320170484727e-01 4.345783438746e-01 4.371513831816e-01 4.397343746101e-01 4.423255900908e-01 4.449205011546e-01 4.475192991938e-01 4.501242578974e-01 4.527359082808e-01 4.553578381082e-01 4.579895711564e-01 4.606299208192e-01 4.632736744452e-01 4.659192802558e-01 4.685684936832e-01 4.712230098924e-01 4.738861697090e-01 4.765591141366e-01 4.792378715585e-01 4.819209722502e-01 4.846049241154e-01 4.872904181197e-01 4.899790588423e-01 4.926754053414e-01 4.953798255622e-01 4.980907744251e-01 5.008048221962e-01 5.035179747396e-01 5.062299397064e-01 5.089462336361e-01 5.116681153751e-01 5.143975350195e-01 5.171323552812e-01 5.198685177768e-01 5.226026464445e-01 5.253374509307e-01 5.280745880795e-01 5.308182724190e-01 5.335687868089e-01 5.363223432473e-01 5.390762613290e-01 5.418284842091e-01 5.445802250147e-01 5.473355814579e-01 5.500983710874e-01 5.528633675541e-01 5.556301764355e-01 5.583957739832e-01 5.611572354964e-01 5.639218745440e-01 5.666894053111e-01 5.694597753212e-01 5.722307069807e-01 5.750000042977e-01 5.777654957086e-01 5.805300686251e-01 5.832951928965e-01 5.860611175140e-01 5.888265745634e-01 5.915897150801e-01 5.943482922210e-01 5.971054777318e-01 5.998608101132e-01 6.026166940993e-01 6.053705778718e-01 6.081202732016e-01 6.108665685838e-01 6.136110796025e-01 6.163543580139e-01 6.190946880232e-01 6.218339825974e-01 6.245684809276e-01 6.272981825250e-01 6.300256927025e-01 6.327502206079e-01 6.354711080232e-01 6.381890370553e-01 6.409010860000e-01 6.436071759716e-01 6.463093836685e-01 6.490063299669e-01 6.516996115148e-01 6.543884516289e-01 6.570692094400e-01 6.597444815157e-01 6.624144320807e-01 6.650769106758e-01 6.677361686662e-01 6.703875769789e-01 6.730322692013e-01 6.756708482038e-01 6.783016956947e-01 6.809253509603e-01 6.835418783379e-01 6.861507993346e-01 6.887521135766e-01 6.913466224024e-01 6.939321219869e-01 6.965087856932e-01 6.990771220861e-01 7.016348292610e-01 7.041853358581e-01 7.067277456722e-01 7.092600053921e-01 7.117830073070e-01 7.142956836053e-01 7.167982018427e-01 7.192916735542e-01 7.217751623565e-01 7.242475972756e-01 7.267100492658e-01 7.291608894886e-01 7.316007956981e-01 7.340304811375e-01 7.364474585782e-01 7.388526918336e-01 7.412457151577e-01 7.436264559697e-01 7.459959480764e-01 7.483527079887e-01 7.506958858259e-01 7.530265700904e-01 7.553432239114e-01 7.576471691892e-01 7.599377287581e-01 7.622144580298e-01 7.644774971826e-01 7.667260904259e-01 7.689601226245e-01 7.711788707572e-01 7.733834238843e-01 7.755739855406e-01 7.777490008829e-01 7.799081172672e-01 7.820510441158e-01 7.841782859699e-01 7.862898664979e-01 7.883854447502e-01 7.904641299678e-01 7.925262625149e-01 7.945709524054e-01 7.965983866651e-01 7.986085947656e-01 8.006012737822e-01 8.025760264930e-01 8.045328269402e-01 8.064704253541e-01 8.083907341128e-01 8.102914684321e-01 8.121735417135e-01 8.140374023210e-01 8.158811285490e-01 8.177053041839e-01 8.195096754295e-01 8.212944148496e-01 8.230590831195e-01 8.248029285700e-01 8.265262257110e-01 8.282292232429e-01 8.299104721182e-01 8.315711343801e-01 8.332102046323e-01 8.348277001075e-01 8.364230842527e-01 8.379965614243e-01 8.395473318831e-01 8.410760822052e-01 8.425817221756e-01 8.440649398646e-01 8.455248246230e-01 8.469610592956e-01 8.483736627675e-01 8.497633077366e-01 8.511288418115e-01 8.524698009100e-01 8.537871166356e-01 8.550788278614e-01 8.563464163011e-01 8.575892019698e-01 8.588065021878e-01 8.599994002932e-01 8.611659494951e-01 8.623066469526e-01 8.634219020969e-01 8.645107622202e-01 8.655730293832e-01 8.666096451894e-01 8.676190469338e-01 8.686019367302e-01 8.695572783468e-01 8.704857361136e-01 8.713869679463e-01 8.722599031549e-01 8.731050929189e-01 8.739233322216e-01 8.747122978225e-01 8.754741703453e-01 8.762067810120e-01 8.769107343729e-01 8.775863927218e-01 8.782322673076e-01 8.788498047115e-01 8.794383070782e-01 8.799958770351e-01 8.805250316346e-01 8.810241062620e-01 8.814932946713e-01 8.819324216383e-01 8.823413463464e-01 8.827201487640e-01 8.830686659265e-01 8.833857026678e-01 8.836726122114e-01 8.839281140635e-01 8.841523691802e-01 8.843465510709e-01 8.845084421726e-01 8.846393785900e-01 8.847391818135e-01 8.848064167310e-01 8.848423997010e-01 8.848466959880e-01 8.848197229775e-01 8.847598115747e-01 8.846672178062e-01 8.845435333552e-01 8.843879793519e-01 8.841991296979e-01 8.839779836037e-01 8.837245980664e-01 8.834389956289e-01 8.831204460271e-01 8.827686392657e-01 8.823844202726e-01 8.819683590667e-01 8.815188620336e-01 8.810358979475e-01 8.805207102388e-01 8.799723786181e-01 8.793914112340e-01 8.787771410244e-01 8.781310085106e-01 8.774505073090e-01 8.767371529609e-01 8.759911389964e-01 8.752122550251e-01 8.744004204327e-01 8.735560091463e-01 8.726784219808e-01 8.717684654326e-01 8.708250977039e-01 8.698496911980e-01 8.688418691485e-01 8.678011527720e-01 8.667278762027e-01 8.656221650214e-01 8.644842980531e-01 8.633147839356e-01 8.621132183209e-01 8.608786532532e-01 8.596132135250e-01 8.583159213657e-01 8.569875750842e-01 8.556272145442e-01 8.542363168418e-01 8.528149747225e-01 8.513609939194e-01 8.498773436206e-01 8.483636996121e-01 8.468202432381e-01 8.452460089259e-01 8.436428274309e-01 8.420091877659e-01 8.403464341235e-01 8.386553767663e-01 8.369356818536e-01 8.351878199938e-01 8.334114178201e-01 8.316076754819e-01 8.297768895729e-01 8.279183924212e-01 8.260338544029e-01 8.241230275035e-01 8.221859879007e-01 8.202234873120e-01 8.182362941111e-01 8.162239657043e-01 8.141880553552e-01 8.121277567555e-01 8.100449767849e-01 8.079390316971e-01 8.058104935505e-01 8.036603689051e-01 8.014890412018e-01 7.992972850785e-01 7.970850133921e-01 7.948537879949e-01 7.926035944460e-01 7.903340562162e-01 7.880477149199e-01 7.857439810209e-01 7.834250710767e-01 7.810892612429e-01 7.787385101980e-01 7.763743047237e-01 7.739959356429e-01 7.716047233906e-01 7.692025755878e-01 7.667881988017e-01 7.643643873709e-01 7.619298936448e-01 7.594882945558e-01 7.570375554220e-01 7.545802478934e-01 7.521162876911e-01 7.496480476647e-01 7.471766887568e-01 7.447006568539e-01 7.422230501306e-01 7.397448074936e-01 7.372658524875e-01 7.347884650691e-01 7.323125051044e-01 7.298400763187e-01 7.273718113544e-01 7.249091856337e-01 7.224527296776e-01 7.200041459677e-01 7.175647177050e-01 7.151352194991e-01 7.127168893405e-01 7.103110372149e-01 7.079196122977e-01 7.055428876047e-01 7.031827416187e-01 7.008402190956e-01 6.985170880631e-01 6.962138044388e-01 6.939331738439e-01 6.916751370954e-01 6.894412903531e-01 6.872340941052e-01 6.850543006479e-01 6.829026333233e-01 6.807821670048e-01 6.786921540258e-01 6.766358049063e-01 6.746135614175e-01 6.726274519161e-01 6.706790868345e-01 6.687697766661e-01 6.669004130860e-01 6.650722668612e-01 6.632878701739e-01 6.615482538893e-01 6.598541916078e-01 6.582087917474e-01 6.566107791116e-01 6.550649340436e-01 6.535696064930e-01 6.521274091171e-01 6.507404124836e-01 6.494084561457e-01 6.481346823063e-01 6.469171604710e-01 6.457606341831e-01 6.446652560897e-01 6.436315334438e-01 6.426615973622e-01 6.417552846205e-01 6.409148040767e-01 6.401399817456e-01 6.394337614210e-01 6.387965869907e-01 6.382272809392e-01 6.377295646099e-01 6.373014046453e-01 6.369458266121e-01 6.366635922337e-01 6.364527586229e-01 6.363171807999e-01 6.362543883792e-01 6.362679956179e-01 6.363563794005e-01 6.365188478360e-01 6.367590889621e-01 6.370730885990e-01 6.374665526668e-01 6.379337382841e-01 6.384771099719e-01 6.390977480233e-01 6.397935297488e-01 6.405666208812e-01 6.414133605044e-01 6.423373239003e-01 6.433350648023e-01 6.444064916538e-01 6.455537442656e-01 6.467720728793e-01 6.480646611841e-01 6.494278222087e-01 6.508619251759e-01 6.523686948145e-01 6.539408248249e-01 6.555853158651e-01 6.572939757570e-01 6.590703907990e-01 6.609107988450e-01 6.628149363478e-01 6.647828031687e-01 6.668091796310e-01 6.688979261228e-01 6.710430545448e-01 6.732451784883e-01 6.755038516245e-01 6.778142795321e-01 6.801795227419e-01 6.825925077474e-01 6.850568316437e-01 6.875666063353e-01 6.901212608020e-01 6.927224012338e-01 6.953609928626e-01 6.980431823628e-01 7.007609138812e-01 7.035165192326e-01 7.063051558566e-01 7.091249434510e-01 7.119781118581e-01 7.148565953906e-01 7.177641069752e-01 7.206929813256e-01 7.236458446734e-01 7.266198404160e-01 7.296099164502e-01 7.326192453916e-01 7.356388220356e-01 7.386738857393e-01 7.417160308907e-01 7.447670711293e-01 7.478255080508e-01 7.508844696255e-01 7.539491393333e-01 7.570086754515e-01 7.600695479879e-01 7.631232784330e-01 7.661703155993e-01 7.692105390718e-01 7.722375935428e-01 7.752544116590e-01 7.782517102880e-01 7.812357710177e-01 7.841990575661e-01 7.871407297941e-01 7.900611032995e-01 7.929510237130e-01 7.958199782688e-01 7.986547187785e-01 8.014610866415e-01 8.042322578911e-01 8.069669029005e-01 8.096677902386e-01 8.123252317034e-01 8.149459706565e-01 8.175185095934e-01 8.200489998008e-01 8.225314970255e-01 8.249643187498e-01 8.273485299288e-01 8.296757933863e-01 8.319528628815e-01 8.341697808204e-01 8.363308713314e-01 8.384302389787e-01 8.404675437735e-01 8.424433427444e-01 8.443490827027e-01 8.461927608650e-01 8.479630648707e-01 8.496654406396e-01 8.512954119622e-01 8.528488641767e-01 8.543311449879e-01 8.557298049815e-01 8.570556538895e-01 8.582964071164e-01 8.594568178579e-01 8.605336367749e-01 8.615237602403e-01 8.624300728487e-01 8.632431478377e-01 8.639717375130e-01 8.646057886131e-01 8.651484121796e-01 8.655976295436e-01 8.659490202865e-01 8.662079011904e-01 8.663642931210e-01 8.664255440766e-01 8.663832950478e-01 8.662403549135e-01 8.659950943282e-01 8.656434357323e-01 8.651893926597e-01 8.646253281077e-01 8.639572503880e-01 8.631780726204e-01 8.622897886382e-01 8.612918451907e-01 8.601806686847e-01 8.589598061158e-01 8.576217886167e-01 8.561729096885e-01 8.546078854022e-01 8.529273863303e-01 8.511313715788e-01 8.492147879550e-01 8.471841454212e-01 8.450313909570e-01 8.427626875924e-01 8.403726506614e-01 8.378628887974e-01 8.352333181837e-01 8.324810193021e-01 8.296108522916e-01 8.266160816908e-01 8.235009338906e-01 8.202638843021e-01 8.169040463409e-01 8.134233732430e-01 8.098176209000e-01 8.060944501105e-01 8.022448464730e-01 7.982767268880e-01 7.941851956240e-01 7.899718561087e-01 7.856397677489e-01 7.811832393073e-01 7.766112981711e-01 7.719149218454e-01 7.671036696976e-01 7.621728384036e-01 7.571229995316e-01 7.519604745844e-01 7.466775841330e-01 7.412861153996e-01 7.357758518034e-01 7.301576397954e-01 7.244274543107e-01 7.185857556388e-01 7.126410412413e-01 7.065845277652e-01 7.004300698639e-01 6.941684708315e-01 6.878089037571e-01 6.813523591208e-01 6.747965929256e-01 6.681543203517e-01 6.614133794598e-01 6.545927052774e-01 6.476815955034e-01 6.406924031438e-01 6.336255581682e-01 6.264802954571e-01 6.192703596272e-01 6.119861962621e-01 6.046471959004e-01 5.972441840181e-01 5.897898970647e-01 5.822901183494e-01 5.747412823866e-01 5.671643512392e-01 5.595466452426e-01 5.519115921964e-01 5.442543174133e-01 5.365863183719e-01 5.289180495042e-01 5.212480180644e-01 5.135987140511e-01 5.059617377411e-01 4.983631492990e-01 4.908015783653e-01 4.832904511574e-01 4.758451296918e-01 4.684673903735e-01 4.611833390454e-01 4.539892428861e-01 4.469167585107e-01 4.399631582998e-01 4.331533313057e-01 4.265011213995e-01 4.200168871313e-01 4.137295420177e-01 4.076382811898e-01 4.017811251275e-01 3.961561003316e-01 3.907980384286e-01 3.857160323390e-01 3.809287184448e-01 3.764651213945e-01 3.723253610044e-01 3.685491100491e-01 3.651326325850e-01 3.621100306468e-01 3.594846139084e-01 3.572745382510e-01 3.554979567396e-01 3.541510314840e-01 3.532629516057e-01 3.528182790157e-01 3.528404543604e-01 3.533189200071e-01 3.542583457954e-01 3.556599780859e-01 3.575061716922e-01 3.598099439209e-01 3.625393093698e-01 3.657035162356e-01 3.692756853227e-01 3.732479387945e-01 3.776065216447e-01 3.823242884825e-01 3.874019451915e-01 3.927990506368e-01 3.985185127702e-01 4.045249135092e-01 4.108076282696e-01 4.173479783331e-01 4.241184686255e-01 4.311163545416e-01 4.383036147034e-01 4.456817307978e-01 4.532157570878e-01 4.609022159931e-01 4.687183282118e-01 4.766454338437e-01 4.846770073016e-01 4.927835595191e-01 5.009689228892e-01 5.092005481419e-01 5.174797436777e-01 5.257843282736e-01 5.341028907831e-01 5.424293400302e-01 5.507396638473e-01 5.590381546065e-01 5.672986519168e-01 5.755228563078e-01 5.836920279546e-01 5.917987256904e-01 5.998383727706e-01 6.077897801357e-01 6.156607831784e-01 6.234241821777e-01 6.310868861468e-01 6.386330003959e-01 6.460540311501e-01 6.533505120266e-01 6.605012753265e-01 6.675158368080e-01 6.743727094983e-01 6.810748665051e-01 6.876132914639e-01 6.939793728892e-01 7.001741116542e-01 7.061822355227e-01 7.120090673775e-01 7.176403963782e-01 7.230795377084e-01 7.283156780009e-01 7.333488081371e-01 7.381742081055e-01 7.427865787264e-01 7.471864830617e-01 7.513650986356e-01 7.553263580423e-01 7.590619447620e-01 7.625775034422e-01 7.658633269024e-01 7.689226773082e-01 7.717564819270e-01 7.743562837784e-01 7.767351310587e-01 7.788778378508e-01 7.807986029876e-01 7.824904966831e-01 7.839560750178e-01 7.852041102435e-01 7.862243423225e-01 7.870351646657e-01 7.876253433538e-01 7.880090418047e-01 7.881865581066e-01 7.881614723218e-01 7.879459673570e-01 7.875354454028e-01 7.869492505377e-01 7.861820594430e-01 7.852511171453e-01 7.841602481432e-01 7.829177000335e-01 7.815383481435e-01 7.800230692379e-01 7.783939788764e-01 7.766498507391e-01 7.748136269986e-01 7.728915469873e-01 7.708966386555e-01 7.688469754644e-01 7.667494045856e-01 7.646277587007e-01 7.624859444667e-01 7.603500624861e-01 7.582278705782e-01 7.561386927477e-01 7.541012399870e-01 7.521246485464e-01 7.502347194758e-01 7.484393832714e-01 7.467632124401e-01 7.452170449562e-01 7.438179671353e-01 7.425856245856e-01 7.415295233789e-01 7.406713550297e-01 7.400190123669e-01 7.395925422600e-01 7.393990843500e-01 7.394529762148e-01 7.397650992144e-01 7.403428882785e-01 7.411983875679e-01 7.423336995113e-01 7.437603205288e-01 7.454743515184e-01 7.474871716641e-01 7.497928766441e-01 7.523945946094e-01 7.552904810607e-01 7.584725770625e-01 7.619439421978e-01 7.656880392858e-01 7.697066197615e-01 7.739830051918e-01 7.785101016104e-01 7.832771026766e-01 7.882657445975e-01 7.934721411132e-01 7.988675663971e-01 8.044506626740e-01 8.101938797384e-01 8.160873285472e-01 8.221134678532e-01 8.282468270565e-01 8.344825260022e-01 8.407876829116e-01 8.471582572773e-01 8.535665064260e-01 8.599968861077e-01 8.664354693198e-01 8.728567269367e-01 8.792545051362e-01 8.856000973256e-01 8.918882259620e-01 8.980960919535e-01 9.042118025930e-01 9.102229646453e-01 9.161076490573e-01 9.218678151714e-01 9.274747362879e-01 9.329316482535e-01 9.382200088362e-01 9.433319065926e-01 9.482649103625e-01 9.529994997063e-01 9.575449903275e-01 9.618813268562e-01 9.660135189461e-01 9.699355390018e-01 9.736416888084e-01 9.771364621118e-01 9.804109726655e-01 9.834764690032e-01 9.863230296034e-01 9.889604062511e-01 9.913880002943e-01 9.936092437034e-01 9.956325841473e-01 9.974556185844e-01 9.990931688363e-01 1.000542337192e+00 1.001816343217e+00 1.002920105052e+00 1.003859041730e+00 1.004646073308e+00 1.005282627285e+00 1.005783968121e+00 1.006150871585e+00 1.006397743436e+00 1.006528652831e+00 1.006551958193e+00 1.006477312180e+00 1.006307509047e+00 1.006056073460e+00 1.005720895183e+00 1.005315352291e+00 1.004839209678e+00 1.004299401518e+00 1.003700003853e+00 1.003041860963e+00 1.002332998697e+00 1.001567063959e+00 1.000754275264e+00 9.998882229742e-01 9.989733885817e-01 9.980085734534e-01 9.969896329742e-01 9.959216585878e-01 9.947953499340e-01 9.936183198911e-01 9.923792232373e-01 9.910831851505e-01 9.897262462742e-01 9.883057242155e-01 9.868251968095e-01 9.852763404610e-01 9.836686147332e-01 9.819929168020e-01 9.802600680471e-01 9.784668514736e-01 9.766173847804e-01 9.747217153367e-01 9.727752039072e-01 9.707981844072e-01 9.687858392977e-01 9.667600025834e-01 9.647241613926e-01 9.626895820762e-01 9.606800197699e-01 9.586957874217e-01 9.567671757611e-01 9.549000088245e-01 9.531202467730e-01 9.514417991801e-01 9.498847736035e-01 9.484733454172e-01 9.472176022191e-01 9.461508907041e-01 9.452803948848e-01 9.446343753730e-01 9.442255438310e-01 9.440729128199e-01 9.441957648703e-01 9.446012638951e-01 9.453146989106e-01 9.463330317026e-01 9.476758294797e-01 9.493463745994e-01 9.513468446295e-01 9.536833973618e-01 9.563500277168e-01 9.593531605183e-01 9.626757241410e-01 9.663192410398e-01 9.702688018136e-01 9.745122750394e-01 9.790374777728e-01 9.838229373971e-01 9.888581443308e-01 9.941116324326e-01 9.995739324690e-01 1.005212144357e+00 1.011007090729e+00 1.016933703850e+00 1.022959432739e+00 1.029069334512e+00 1.035220215039e+00 1.041400304045e+00 1.047568337745e+00 1.053699899165e+00 1.059770665483e+00 1.065739988562e+00 1.071592921081e+00 1.077285569821e+00 1.082801815126e+00 1.088100754407e+00 1.093159997433e+00 1.097951417853e+00 1.102437678934e+00 1.106606321155e+00 1.110413857972e+00 1.113848736887e+00 1.116875109350e+00 1.119477103644e+00 1.121635302169e+00 1.123321770824e+00 1.124534217613e+00 1.125245480509e+00 1.125460340637e+00 1.125163011436e+00 1.124357448209e+00 1.123051285229e+00 1.121243098301e+00 1.118964903898e+00 1.116219168745e+00 1.113052149458e+00 1.109485115573e+00 1.105562413124e+00 1.101337708460e+00 1.096852349289e+00 1.092182700743e+00 1.087377347216e+00 1.082522149416e+00 1.077679675316e+00 1.072929394454e+00 1.068355902480e+00 1.064022803620e+00 1.060021820585e+00 1.056407442859e+00 1.053260526413e+00 1.050628042506e+00 1.048561623481e+00 1.047102553727e+00 1.046263673869e+00 1.046072078327e+00 1.046507192021e+00 1.047567852937e+00 1.049210198471e+00 1.051393340426e+00 1.054066064936e+00 1.057148440768e+00 1.060580660155e+00 1.064265019372e+00 1.068130688638e+00 1.072080321317e+00 1.076032436308e+00 1.079911491005e+00 1.083629159542e+00 1.087135805322e+00 1.090357287015e+00 1.093262830124e+00 1.095811738261e+00 1.097985219731e+00 1.099783427068e+00 1.101201625598e+00 1.102274882947e+00 1.103016898991e+00 1.103484241814e+00 1.103712336463e+00 1.103761339994e+00 1.103689920025e+00 1.103542724468e+00 1.103391103725e+00 1.103264533479e+00 1.103220271760e+00 1.103275786800e+00 1.103455013804e+00 1.103767441390e+00 1.104192393273e+00 1.104727779290e+00 1.105322156455e+00 1.105946175616e+00 1.106538949083e+00 1.107046910249e+00 1.107415457903e+00 1.107573673178e+00 1.107483573863e+00 1.107081132111e+00 1.106343872070e+00 1.105238598514e+00 1.103758889941e+00 1.101916275662e+00 1.099721664784e+00 1.097229509339e+00 1.094477748705e+00 1.091546653134e+00 1.088505223552e+00 1.085440779376e+00 1.082448312451e+00 1.079606179549e+00 1.077015225982e+00 1.074739556349e+00 1.072862641185e+00 1.071433111847e+00 1.070495466105e+00 1.070080789870e+00 1.070194922831e+00 1.070848959983e+00 1.072017927127e+00 1.073692221209e+00 1.075831188581e+00 1.078409356873e+00 1.081390421441e+00 1.084730356336e+00 1.088408497754e+00 1.092377858404e+00 1.096620002673e+00 1.101096105288e+00 1.105779775926e+00 1.110638933709e+00 1.115632741583e+00 1.120729474089e+00 1.125867686537e+00 1.131005022435e+00 1.136067803853e+00 1.140993887319e+00 1.145708088958e+00 1.150131399326e+00 1.154197719409e+00 1.156285387846e+00 1.156797594349e+00 1.156539693065e+00 1.156483164706e+00 1.157390004025e+00 1.159488121332e+00 1.162365210153e+00 1.165146427894e+00 1.166841059287e+00 1.166714642530e+00 1.164586334055e+00 1.160897901054e+00 1.156529136928e+00 1.152456691634e+00 1.149380123019e+00 1.147420034255e+00 1.146074096901e+00 1.144431798347e+00 1.141522567564e+00 1.136700891956e+00 1.129910213728e+00 1.121697028379e+00 1.112997811276e+00 1.104794626653e+00 1.097726920455e+00 1.091832407549e+00 1.086566229093e+00 1.081042458424e+00 1.074408843332e+00 1.066231537949e+00 1.056711727837e+00 1.046632422404e+00 1.037098751273e+00 1.029146597821e+00 1.023340069909e+00 1.019564082120e+00 1.017111383193e+00 1.014996081740e+00 1.012362082173e+00 1.008856205955e+00 1.004764459085e+00 1.000877475263e+00 9.981793417501e-01 9.974213678187e-01 9.987796343856e-01 1.001769241138e+00 1.005435449740e+00 1.008724664133e+00 1.010904657195e+00 1.011862511903e+00 1.012125184330e+00 1.012656993465e+00 1.014486041898e+00 1.018272120114e+00 1.024031079507e+00 1.031138827937e+00 1.038574927604e+00 1.045312832450e+00 1.050715179199e+00 1.054740376785e+00 1.057891474085e+00 1.060976608954e+00 1.064727945800e+00 1.069435145877e+00 1.074767671927e+00 1.079875474852e+00 1.083657034657e+00 1.085168393313e+00 1.083969413353e+00 1.080268079138e+00 1.074841004727e+00 1.068776129813e+00 1.063072719769e+00 1.058294058311e+00 1.054406434843e+00 1.050878495265e+00 1.046958628433e+00 1.042075040082e+00 1.036158984601e+00 1.029723191329e+00 1.023730734618e+00 1.019266393440e+00 1.017088440354e+00 1.017303010169e+00 1.019292638823e+00 1.021891219074e+00 1.023774812089e+00 1.023892767478e+00 1.021757461258e+00 1.017500853702e+00 1.011749259800e+00 1.005309154706e+00 9.988097086226e-01 9.924885562453e-01 9.861758543287e-01 9.794656824920e-01 9.720555897165e-01 9.640640879411e-01 9.561499104168e-01 9.494868635081e-01 9.457516757468e-01 9.485668755041e-01 9.239986278391e-01 9.033287387510e-01 8.534019743263e-01 8.023573791699e-01 7.790755878117e-01 7.981230863157e-01 8.471825536415e-01 8.977435104507e-01 9.244475894115e-01 9.152983739924e-01 8.743187954696e-01 8.206364708746e-01 7.824986253250e-01 7.819703064009e-01 8.171549883866e-01 8.637202190414e-01 8.935101148083e-01 8.889441796648e-01 8.482327527953e-01 7.862408269907e-01 7.318614370559e-01 7.156728319173e-01 7.467426632563e-01 8.034709514941e-01 8.528559893359e-01 8.704495617300e-01 8.475325895771e-01 7.922164186043e-01 7.283126158343e-01 6.888562782967e-01 6.967588941150e-01 7.443988452528e-01 8.015017503297e-01 8.391893914208e-01 8.427487240981e-01 8.139050936447e-01 7.695042106580e-01 7.359500001617e-01 7.354332765044e-01 7.689752766757e-01 8.160215259157e-01 8.511892113838e-01 8.582940123728e-01 8.356574531662e-01 7.963095891250e-01 7.640333963670e-01 7.616419859668e-01 7.944142216403e-01 8.457282585682e-01 8.905317440882e-01 9.099721772480e-01 8.978587243249e-01 8.618496822602e-01 8.210427648493e-01 7.983402873024e-01 8.067452501383e-01 8.393307324834e-01 8.750981750665e-01 8.932725393367e-01 8.832214376923e-01 8.479141605037e-01 8.034478911611e-01 7.735649996507e-01 7.764666899314e-01 8.105833297931e-01 8.554526963372e-01 8.864777429978e-01 8.871099534577e-01 8.539494756911e-01 7.979554146634e-01 7.429155554240e-01 7.172995530406e-01 7.358662384231e-01 7.865157472139e-01 8.410273289673e-01 8.741242300815e-01 8.727272516900e-01 8.378677517613e-01 7.840162665671e-01 7.355320010098e-01 7.164906776249e-01 7.343154060632e-01 7.737617274426e-01 8.100397340713e-01 8.244402125885e-01 8.113974804590e-01 7.796040857544e-01 7.493718741410e-01 7.434772755845e-01 7.717967015094e-01 8.229788224658e-01 8.738327664172e-01 9.039926105237e-01 9.041610895926e-01 8.797574375795e-01
 2.578317583045e-01 2.576543572894e-01 2.574381978394e-01 2.571492766299e-01 2.567938072546e-01 2.564143709111e-01 2.560652232083e-01 2.557866202626e-01 2.555742911395e-01 2.553737532229e-01 2.551255506834e-01 2.548097531474e-01 2.544540806425e-01 2.541094098991e-01 2.538113557904e-01 2.535658497913e-01 2.533473985128e-01 2.531120921633e-01 2.528321324245e-01 2.525147704466e-01 2.521954157486e-01 2.519043337130e-01 2.516454795598e-01 2.514002228840e-01 2.511469328881e-01 2.508711069384e-01 2.505728908026e-01 2.502717686983e-01 2.499871516965e-01 2.497157824573e-01 2.494339225297e-01 2.491236571988e-01 2.487961826917e-01 2.484791329161e-01 2.481853339048e-01 2.478970552487e-01 2.475837503118e-01 2.472272366724e-01 2.468364117720e-01 2.464414393500e-01 2.460750724751e-01 2.457468013208e-01 2.454331343848e-01 2.450960569396e-01 2.447104195664e-01 2.442772594248e-01 2.438242404215e-01 2.433917773399e-01 2.430151965796e-01 2.426929995052e-01 2.423751729628e-01 2.420010073354e-01 2.415522821050e-01 2.410715636525e-01 2.406259776510e-01 2.402529846725e-01 2.399346359385e-01 2.396147949770e-01 2.392507580169e-01 2.388470962242e-01 2.384405739279e-01 2.380568788591e-01 2.376839173327e-01 2.372977094644e-01 2.369070460089e-01 2.365465762060e-01 2.362259621158e-01 2.359076626606e-01 2.355289188057e-01 2.350596682126e-01 2.345463722138e-01 2.340848449149e-01 2.337399279760e-01 2.334753083552e-01 2.331735417411e-01 2.327478356826e-01 2.322196906343e-01 2.317000137168e-01 2.312917729853e-01 2.310042743823e-01 2.307538076217e-01 2.304386104262e-01 2.300346533778e-01 2.296065750027e-01 2.292362385641e-01 2.289407019216e-01 2.286631438903e-01 2.283473424481e-01 2.279922236266e-01 2.276493336581e-01 2.273666593730e-01 2.271297948873e-01 2.268672964720e-01 2.265187845622e-01 2.261032541917e-01 2.257117276471e-01 2.254266591515e-01 2.252487831484e-01 2.250894895712e-01 2.248439326818e-01 2.244729896564e-01 2.240390331456e-01 2.236645595296e-01 2.234301416677e-01 2.233136316764e-01 2.232083101480e-01 2.230068729740e-01 2.226794576682e-01 2.222942292459e-01 2.219679022897e-01 2.217772224555e-01 2.216974419477e-01 2.216313567952e-01 2.214875091998e-01 2.212497404207e-01 2.209811547908e-01 2.207693187505e-01 2.206578560173e-01 2.206174983790e-01 2.205782778485e-01 2.204934319151e-01 2.203692543818e-01 2.202444708837e-01 2.201528117420e-01 2.200985473515e-01 2.200676876533e-01 2.200384536892e-01 2.200071018615e-01 2.199841982827e-01 2.199775376157e-01 2.199863708171e-01 2.200057292561e-01 2.200355949472e-01 2.200761532231e-01 2.201319480603e-01 2.202104874203e-01 2.203157155475e-01 2.204401128853e-01 2.205754417478e-01 2.207148488227e-01 2.208549488701e-01 2.210004927338e-01 2.211666539219e-01 2.213657993076e-01 2.215957709898e-01 2.218446874705e-01 2.220984354206e-01 2.223452127987e-01 2.225901086169e-01 2.228520141915e-01 2.231490578894e-01 2.234833082732e-01 2.238442430088e-01 2.242144735770e-01 2.245858198982e-01 2.249586952405e-01 2.253456981329e-01 2.257585822602e-01 2.261991240025e-01 2.266644720562e-01 2.271505412705e-01 2.276505291837e-01 2.281587926998e-01 2.286748653947e-01 2.292031795366e-01 2.297511225844e-01 2.303272647290e-01 2.309326365888e-01 2.315605021765e-01 2.322017015233e-01 2.328533310614e-01 2.335186555078e-01 2.342022102791e-01 2.349083902917e-01 2.356400891583e-01 2.363934184530e-01 2.371656906275e-01 2.379550349048e-01 2.387614871679e-01 2.395856385693e-01 2.404277776285e-01 2.412890725039e-01 2.421698978718e-01 2.430693950110e-01 2.439908557333e-01 2.449332848776e-01 2.458971028427e-01 2.468796232117e-01 2.478782777225e-01 2.488910296577e-01 2.499194863615e-01 2.509676785500e-01 2.520399624703e-01 2.531359974435e-01 2.542551775000e-01 2.553893567664e-01 2.565349242845e-01 2.576921264941e-01 2.588691026627e-01 2.600715609679e-01 2.613001650695e-01 2.625519178398e-01 2.638168761843e-01 2.650919472889e-01 2.663849592994e-01 2.677038288186e-01 2.690543154396e-01 2.704293332436e-01 2.718181425438e-01 2.732161935883e-01 2.746284333313e-01 2.760664663915e-01 2.775345911267e-01 2.790244257897e-01 2.805251022636e-01 2.820310866613e-01 2.835493482706e-01 2.850877896444e-01 2.866519406282e-01 2.882359015621e-01 2.898288448496e-01 2.914310702865e-01 2.930464376654e-01 2.946841355696e-01 2.963458281388e-01 2.980268383893e-01 2.997204924600e-01 3.014259225145e-01 3.031474964399e-01 3.048933230392e-01 3.066614588785e-01 3.084455417222e-01 3.102426871443e-01 3.120499361088e-01 3.138747910154e-01 3.157189336646e-01 3.175815284317e-01 3.194580367566e-01 3.213460335472e-01 3.232440610728e-01 3.251565872884e-01 3.270866463973e-01 3.290335676658e-01 3.309946456492e-01 3.329676245924e-01 3.349522476152e-01 3.369496735280e-01 3.389634245157e-01 3.409937555467e-01 3.430381173118e-01 3.450947292815e-01 3.471640908566e-01 3.492454613952e-01 3.513407557370e-01 3.534513897226e-01 3.555753168432e-01 3.577108608946e-01 3.598589215683e-01 3.620198354177e-01 3.641922560297e-01 3.663777717693e-01 3.685747057053e-01 3.707816003053e-01 3.730018143921e-01 3.752340700818e-01 3.774783982276e-01 3.797331273344e-01 3.819986316470e-01 3.842740926183e-01 3.865631297897e-01 3.888648410614e-01 3.911758884534e-01 3.934956956359e-01 3.958256567048e-01 3.981676155728e-01 4.005215568217e-01 4.028867718320e-01 4.052589465694e-01 4.076381598858e-01 4.100264058157e-01 4.124238871030e-01 4.148320630863e-01 4.172504367957e-01 4.196781708773e-01 4.221161382108e-01 4.245628239994e-01 4.270175270882e-01 4.294774496906e-01 4.319452535903e-01 4.344214401623e-01 4.369072033805e-01 4.394016967322e-01 4.419042345655e-01 4.444156063032e-01 4.469333332768e-01 4.494575731283e-01 4.519871934153e-01 4.545223981812e-01 4.570658532918e-01 4.596203224097e-01 4.621831222591e-01 4.647529835982e-01 4.673258249444e-01 4.699009444735e-01 4.724802888991e-01 4.750652124426e-01 4.776595087661e-01 4.802629332688e-01 4.828724891451e-01 4.854857937409e-01 4.880986017534e-01 4.907146383458e-01 4.933337055166e-01 4.959604133663e-01 4.985955585915e-01 5.012361990747e-01 5.038800997659e-01 5.065231924947e-01 5.091662807045e-01 5.118117154726e-01 5.144633989317e-01 5.171225341658e-01 5.197867954900e-01 5.224534511445e-01 5.251170814511e-01 5.277783896617e-01 5.304423663254e-01 5.331119995169e-01 5.357874072921e-01 5.384679495090e-01 5.411472699467e-01 5.438242425878e-01 5.465003791940e-01 5.491775325006e-01 5.518601670381e-01 5.545487629037e-01 5.572390349083e-01 5.599283244620e-01 5.626152215799e-01 5.653003389272e-01 5.679883773791e-01 5.706818904620e-01 5.733768518470e-01 5.760719332793e-01 5.787653659053e-01 5.814548034397e-01 5.841443465713e-01 5.868364105287e-01 5.895288889507e-01 5.922213400374e-01 5.949111851299e-01 5.975967892022e-01 6.002792800724e-01 6.029618257142e-01 6.056437446022e-01 6.083242912918e-01 6.110011266482e-01 6.136725233375e-01 6.163409352618e-01 6.190069024737e-01 6.216714943098e-01 6.243343600011e-01 6.269920264904e-01 6.296437248243e-01 6.322929485383e-01 6.349396635775e-01 6.375824421602e-01 6.402222307097e-01 6.428573894954e-01 6.454857956917e-01 6.481108508434e-01 6.507320026369e-01 6.533489948906e-01 6.559611375874e-01 6.585667181662e-01 6.611652621712e-01 6.637583589385e-01 6.663460582553e-01 6.689282320197e-01 6.715041043971e-01 6.740717195179e-01 6.766324175921e-01 6.791866561771e-01 6.817323004274e-01 6.842726604629e-01 6.868048197016e-01 6.893293709020e-01 6.918466752988e-01 6.943556098218e-01 6.968556811216e-01 6.993473184516e-01 7.018299569564e-01 7.043046597932e-01 7.067708854386e-01 7.092273802463e-01 7.116738823496e-01 7.141108369486e-01 7.165358152343e-01 7.189531104903e-01 7.213596945427e-01 7.237564680198e-01 7.261422461216e-01 7.285171679385e-01 7.308800654925e-01 7.332327960602e-01 7.355756743563e-01 7.379054357245e-01 7.402246784284e-01 7.425301254868e-01 7.448237791309e-01 7.471063985778e-01 7.493758051387e-01 7.516311394765e-01 7.538751563853e-01 7.561042314618e-01 7.583214043344e-01 7.605241908249e-01 7.627128987917e-01 7.648881234107e-01 7.670485290843e-01 7.691939730056e-01 7.713260210635e-01 7.734433220657e-01 7.755456778776e-01 7.776316901785e-01 7.797029033853e-01 7.817580357097e-01 7.837978505057e-01 7.858211767129e-01 7.878287552227e-01 7.898208754852e-01 7.917945483970e-01 7.937511730257e-01 7.956916430862e-01 7.976142461526e-01 7.995190941284e-01 8.014079399508e-01 8.032775349580e-01 8.051284769529e-01 8.069613603956e-01 8.087754957318e-01 8.105710638591e-01 8.123476585933e-01 8.141053599208e-01 8.158432753630e-01 8.175613605589e-01 8.192590807091e-01 8.209378500839e-01 8.225963871699e-01 8.242342625573e-01 8.258510174011e-01 8.274469411438e-01 8.290223484878e-01 8.305758531872e-01 8.321080217891e-01 8.336189679241e-01 8.351074971553e-01 8.365737645780e-01 8.380183870740e-01 8.394402441825e-01 8.408389767972e-01 8.422158113378e-01 8.435692286950e-01 8.448991437037e-01 8.462058320273e-01 8.474878846727e-01 8.487477438204e-01 8.499820914852e-01 8.511926917203e-01 8.523783765309e-01 8.535395941723e-01 8.546765745752e-01 8.557878339085e-01 8.568739129801e-01 8.579346136925e-01 8.589701897145e-01 8.599790068426e-01 8.609638150891e-01 8.619205563671e-01 8.628519704948e-01 8.637564266448e-01 8.646339758816e-01 8.654848688140e-01 8.663096824204e-01 8.671056188038e-01 8.678750080709e-01 8.686170098169e-01 8.693308596547e-01 8.700175133294e-01 8.706749441731e-01 8.713056781302e-01 8.719070506557e-01 8.724796830771e-01 8.730245981560e-01 8.735400525276e-01 8.740260460258e-01 8.744840766595e-01 8.749116283152e-01 8.753104728342e-01 8.756800347324e-01 8.760192572803e-01 8.763290602760e-01 8.766086039575e-01 8.768574867260e-01 8.770774811374e-01 8.772663045451e-01 8.774246052543e-01 8.775521063418e-01 8.776492174816e-01 8.777155013214e-01 8.777506685172e-01 8.777552265419e-01 8.777289792763e-01 8.776704766581e-01 8.775808157651e-01 8.774603564384e-01 8.773070754795e-01 8.771236425180e-01 8.769082288243e-01 8.766606781418e-01 8.763819188057e-01 8.760705394847e-01 8.757274658769e-01 8.753532567782e-01 8.749463932416e-01 8.745082360645e-01 8.740372592683e-01 8.735336420222e-01 8.729994788711e-01 8.724316191303e-01 8.718319256888e-01 8.712011629268e-01 8.705369535152e-01 8.698413340988e-01 8.691128537511e-01 8.683526426553e-01 8.675602135480e-01 8.667348034592e-01 8.658789282436e-01 8.649898099644e-01 8.640686269756e-01 8.631162770451e-01 8.621309772686e-01 8.611147380130e-01 8.600660760922e-01 8.589855159279e-01 8.578737219874e-01 8.567300758669e-01 8.555544368147e-01 8.543490644783e-01 8.531122047707e-01 8.518441642264e-01 8.505451073895e-01 8.492147889807e-01 8.478544438807e-01 8.464642722444e-01 8.450430182480e-01 8.435926176259e-01 8.421112194029e-01 8.406008403502e-01 8.390604873897e-01 8.374914666543e-01 8.358931764417e-01 8.342656859362e-01 8.326107431503e-01 8.309267385142e-01 8.292153330734e-01 8.274755065634e-01 8.257098125524e-01 8.239156893457e-01 8.220955205445e-01 8.202485998887e-01 8.183763737221e-01 8.164778962690e-01 8.145541249306e-01 8.126063922828e-01 8.106332333207e-01 8.086363677973e-01 8.066165207525e-01 8.045724890140e-01 8.025063171303e-01 8.004182364903e-01 7.983081885740e-01 7.961764397629e-01 7.940248298371e-01 7.918529442354e-01 7.896613603238e-01 7.874502285268e-01 7.852217422877e-01 7.829743105848e-01 7.807108204465e-01 7.784295819488e-01 7.761332429428e-01 7.738210343374e-01 7.714949740736e-01 7.691542460083e-01 7.668020046851e-01 7.644364824360e-01 7.620585360540e-01 7.596707333387e-01 7.572722860559e-01 7.548657906883e-01 7.524504656018e-01 7.500272875093e-01 7.475975410295e-01 7.451618841533e-01 7.427216074564e-01 7.402772450493e-01 7.378304641938e-01 7.353813787375e-01 7.329316119968e-01 7.304818890790e-01 7.280327330305e-01 7.255868147526e-01 7.231427025466e-01 7.207032008528e-01 7.182700128127e-01 7.158426842589e-01 7.134238482119e-01 7.110128915451e-01 7.086123432931e-01 7.062236316820e-01 7.038466222262e-01 7.014838439592e-01 6.991357694307e-01 6.968043280725e-01 6.944898683110e-01 6.921942493444e-01 6.899196980977e-01 6.876660679547e-01 6.854354021823e-01 6.832285059639e-01 6.810480706512e-01 6.788945221333e-01 6.767692186080e-01 6.746730497131e-01 6.726089393036e-01 6.705762397885e-01 6.685786852354e-01 6.666160823484e-01 6.646909428901e-01 6.628039147646e-01 6.609560496394e-01 6.591505196530e-01 6.573869139830e-01 6.556674272462e-01 6.539932625727e-01 6.523654511477e-01 6.507877018723e-01 6.492585252972e-01 6.477803935926e-01 6.463539255265e-01 6.449820927764e-01 6.436657638090e-01 6.424047227232e-01 6.412019698045e-01 6.400578336044e-01 6.389738834068e-01 6.379510634649e-01 6.369906700501e-01 6.360950742624e-01 6.352619929020e-01 6.344965476784e-01 6.337964637118e-01 6.331648235032e-01 6.326009945293e-01 6.321069798794e-01 6.316845904158e-01 6.313314042872e-01 6.310501212911e-01 6.308422062760e-01 6.307065557742e-01 6.306453398664e-01 6.306572129301e-01 6.307440152482e-01 6.309056922660e-01 6.311419616131e-01 6.314544472111e-01 6.318414046215e-01 6.323048867728e-01 6.328444907430e-01 6.334580676064e-01 6.341495921573e-01 6.349146855252e-01 6.357554769305e-01 6.366709855209e-01 6.376609164420e-01 6.387258527347e-01 6.398629648036e-01 6.410746997269e-01 6.423567447498e-01 6.437122435976e-01 6.451382757728e-01 6.466332226089e-01 6.481997160046e-01 6.498319346211e-01 6.515331255686e-01 6.532996622256e-01 6.551317210946e-01 6.570286105339e-01 6.589858144448e-01 6.610064245363e-01 6.630850342813e-01 6.652249184101e-01 6.674209339596e-01 6.696707942618e-01 6.719783456548e-01 6.743359494916e-01 6.767468938713e-01 6.792048329147e-01 6.817117123871e-01 6.842659291502e-01 6.868620314105e-01 6.895032722516e-01 6.921832151847e-01 6.949044399834e-01 6.976611875834e-01 7.004530644249e-01 7.032800412833e-01 7.061355146857e-01 7.090248757574e-01 7.119376287818e-01 7.148780618362e-01 7.178428453853e-01 7.208272089861e-01 7.238332255680e-01 7.268545277721e-01 7.298946803896e-01 7.329462144356e-01 7.360107398861e-01 7.390841108164e-01 7.421635193757e-01 7.452522351913e-01 7.483399476212e-01 7.514326183563e-01 7.545227577837e-01 7.576101209939e-01 7.606945127113e-01 7.637682748975e-01 7.668376991975e-01 7.698912735445e-01 7.729362911329e-01 7.759645512156e-01 7.789743146295e-01 7.819680974964e-01 7.849372292495e-01 7.878885243224e-01 7.908092887844e-01 7.937068727238e-01 7.965740198550e-01 7.994090679130e-01 8.022138930551e-01 8.049805622584e-01 8.077142484651e-01 8.104044095215e-01 8.130574572997e-01 8.156670555169e-01 8.182308921574e-01 8.207510751880e-01 8.232187208467e-01 8.256407279122e-01 8.280078576434e-01 8.303229358902e-01 8.325822763748e-01 8.347826391507e-01 8.369271264226e-01 8.390066459748e-01 8.410275403144e-01 8.429802761774e-01 8.448693351876e-01 8.466903004376e-01 8.484403342442e-01 8.501223066894e-01 8.517271005866e-01 8.532615488183e-01 8.547171685077e-01 8.560965466191e-01 8.573975066484e-01 8.586144358923e-01 8.597541927110e-01 8.608049630766e-01 8.617747266414e-01 8.626549102622e-01 8.634479992934e-01 8.641521699821e-01 8.647629433921e-01 8.652850110192e-01 8.657089031358e-01 8.660421405571e-01 8.662761985302e-01 8.664129339429e-01 8.664523809564e-01 8.663893292884e-01 8.662279865320e-01 8.659612081083e-01 8.655928999601e-01 8.651188612581e-01 8.645390510718e-01 8.638534411621e-01 8.630579691915e-01 8.621562844141e-01 8.611410777106e-01 8.600191631787e-01 8.587831064863e-01 8.574350088043e-01 8.559746898712e-01 8.543975039277e-01 8.527093830854e-01 8.509034519855e-01 8.489818912464e-01 8.469432565554e-01 8.447874440231e-01 8.425142380362e-01 8.401201922475e-01 8.376106698448e-01 8.349783124284e-01 8.322291084304e-01 8.293588100206e-01 8.263672087635e-01 8.232564826898e-01 8.200227272685e-01 8.166716563933e-01 8.131968172903e-01 8.096021794918e-01 8.058866971064e-01 8.020502389901e-01 7.980947304488e-01 7.940152759354e-01 7.898202433862e-01 7.855015177790e-01 7.810651408383e-01 7.765096119019e-01 7.718348006158e-01 7.670451104541e-01 7.621337078687e-01 7.571114405835e-01 7.519696136674e-01 7.467149482673e-01 7.413484127364e-01 7.358660172950e-01 7.302772350878e-01 7.245736973159e-01 7.187673539227e-01 7.128497553099e-01 7.068294509611e-01 7.007060162567e-01 6.944780223675e-01 6.881556774409e-01 6.817291308378e-01 6.752138926519e-01 6.686013373075e-01 6.619008253084e-01 6.551145171304e-01 6.482379676438e-01 6.412872033086e-01 6.342509086547e-01 6.271462406205e-01 6.199666688760e-01 6.127203084273e-01 6.054136187821e-01 5.980410812902e-01 5.906229464793e-01 5.831462106735e-01 5.756320448864e-01 5.680752372475e-01 5.604846865876e-01 5.528700148821e-01 5.452289191947e-01 5.375806482128e-01 5.299177048046e-01 5.222610802247e-01 5.146102244372e-01 5.069753941732e-01 4.993701265602e-01 4.917938037583e-01 4.842710850192e-01 4.767954599919e-01 4.693933932615e-01 4.620658776356e-01 4.548277541256e-01 4.476982677378e-01 4.406783853023e-01 4.337976135790e-01 4.270532188651e-01 4.204786565848e-01 4.140753918496e-01 4.078675731756e-01 4.018728250753e-01 3.961009207830e-01 3.905836514939e-01 3.853188509273e-01 3.803480592134e-01 3.756693786976e-01 3.713153897690e-01 3.672978154643e-01 3.636304003322e-01 3.603423982877e-01 3.574318886941e-01 3.549350108117e-01 3.528419943737e-01 3.511845631671e-01 3.499602881359e-01 3.491796998763e-01 3.488556101499e-01 3.489763973969e-01 3.495637811252e-01 3.505952904167e-01 3.520857281330e-01 3.540178470132e-01 3.563868374920e-01 3.591884678601e-01 3.623984049274e-01 3.660213761168e-01 3.700222511790e-01 3.744051379681e-01 3.791386098431e-01 3.842111121102e-01 3.896075491452e-01 3.952979967782e-01 4.012812801911e-01 4.075177498441e-01 4.140085499806e-01 4.207194673324e-01 4.276415233643e-01 4.347549787959e-01 4.420347712261e-01 4.494792164550e-01 4.570519801704e-01 4.647557439550e-01 4.725601572682e-01 4.804593756350e-01 4.884340974703e-01 4.964682613103e-01 5.045576147591e-01 5.126732250880e-01 5.208207609484e-01 5.289702671567e-01 5.371228911205e-01 5.452598353777e-01 5.533708565486e-01 5.614519495854e-01 5.694791138438e-01 5.774595900944e-01 5.853667769775e-01 5.932042017324e-01 6.009564774395e-01 6.086147277466e-01 6.161766506941e-01 6.236222109094e-01 6.309595742528e-01 6.381644646570e-01 6.452423301110e-01 6.521805322556e-01 6.589698214573e-01 6.656119720369e-01 6.720886011153e-01 6.784081329460e-01 6.845506374141e-01 6.905202866158e-01 6.963082650947e-01 7.019080435687e-01 7.073197528314e-01 7.125325227022e-01 7.175496216119e-01 7.223583802415e-01 7.269632908817e-01 7.313550708774e-01 7.355343370466e-01 7.394962519633e-01 7.432380401817e-01 7.467609071446e-01 7.500573406542e-01 7.531342479408e-01 7.559798872038e-01 7.586036139065e-01 7.609976470785e-01 7.631655827077e-01 7.651104820265e-01 7.668237130813e-01 7.683197626165e-01 7.695868018450e-01 7.706384453265e-01 7.714706336751e-01 7.720850312720e-01 7.724939248468e-01 7.726880121554e-01 7.726869125367e-01 7.724823200394e-01 7.720895191592e-01 7.715092303599e-01 7.707485154332e-01 7.698200404285e-01 7.687207966041e-01 7.674737804256e-01 7.660739063782e-01 7.645399714589e-01 7.628788066872e-01 7.610997251513e-01 7.592207227848e-01 7.572426298038e-01 7.551908272006e-01 7.530663460260e-01 7.508939862240e-01 7.486792091955e-01 7.464403004457e-01 7.441938602441e-01 7.419505447699e-01 7.397337967260e-01 7.375514374350e-01 7.354283780594e-01 7.333755114811e-01 7.314104039509e-01 7.295543130504e-01 7.278170359587e-01 7.262240356097e-01 7.247823165871e-01 7.235169838547e-01 7.224374251672e-01 7.215625509382e-01 7.209070057291e-01 7.204796599480e-01 7.203013632354e-01 7.203766720136e-01 7.207224320592e-01 7.213429680316e-01 7.222524083917e-01 7.234528310244e-01 7.249512741635e-01 7.267544966911e-01 7.288586910830e-01 7.312739428141e-01 7.339897012541e-01 7.370124363520e-01 7.403317055995e-01 7.439453714442e-01 7.478480711231e-01 7.520255127805e-01 7.564772022167e-01 7.611820711219e-01 7.661375061921e-01 7.713211216170e-01 7.767248735310e-01 7.823331731042e-01 7.881245989586e-01 7.940914373753e-01 8.002053262767e-01 8.064600634874e-01 8.128271128492e-01 8.192947838090e-01 8.258453653080e-01 8.324514505754e-01 8.391070890779e-01 8.457809401288e-01 8.524664871113e-01 8.591379449049e-01 8.657796231851e-01 8.723789899570e-01 8.789098460987e-01 8.853696386353e-01 8.917282951471e-01 8.979845098147e-01 9.041135419443e-01 9.101081411552e-01 9.159575593612e-01 9.216414783120e-01 9.271639081963e-01 9.324979481079e-01 9.376488790692e-01 9.426015901420e-01 9.473499219444e-01 9.518937018722e-01 9.562165147432e-01 9.603285925384e-01 9.642141678370e-01 9.678800307474e-01 9.713208411238e-01 9.745360504238e-01 9.775318688852e-01 9.803009300289e-01 9.828557609971e-01 9.851902056271e-01 9.873166086062e-01 9.892355810568e-01 9.909507407997e-01 9.924741156600e-01 9.938059620538e-01 9.949597843645e-01 9.959375787659e-01 9.967514995815e-01 9.974077037507e-01 9.979135584234e-01 9.982818259640e-01 9.985156116579e-01 9.986290822119e-01 9.986259550867e-01 9.985182407513e-01 9.983100859473e-01 9.980116739331e-01 9.976308517711e-01 9.971714842546e-01 9.966441050148e-01 9.960484283812e-01 9.953972158544e-01 9.946866609665e-01 9.939264418419e-01 9.931182130043e-01 9.922619771385e-01 9.913641335316e-01 9.904189172307e-01 9.894363234440e-01 9.884074754507e-01 9.873363947117e-01 9.862224767674e-01 9.850622705760e-01 9.838583158949e-01 9.826033648173e-01 9.813039587136e-01 9.799499379697e-01 9.785479149874e-01 9.770926492800e-01 9.755833918865e-01 9.740255417537e-01 9.724111838051e-01 9.707538017872e-01 9.690430776513e-01 9.672934109882e-01 9.655037377291e-01 9.636798680047e-01 9.618336519776e-01 9.599645307561e-01 9.580947285350e-01 9.562210964437e-01 9.543659855330e-01 9.525401022852e-01 9.507533074643e-01 9.490304518438e-01 9.473780234002e-01 9.458224625220e-01 9.443728482235e-01 9.430559253325e-01 9.418856113812e-01 9.408820792888e-01 9.400693564566e-01 9.394548916147e-01 9.390710863180e-01 9.389226309923e-01 9.390360793123e-01 9.394192505896e-01 9.400881694108e-01 9.410590793018e-01 9.423310635347e-01 9.439257982766e-01 9.458357516305e-01 9.480735169263e-01 9.506360726180e-01 9.535208374499e-01 9.567281987244e-01 9.602434228864e-01 9.640686025081e-01 9.681809611526e-01 9.725763397829e-01 9.772333823601e-01 9.821366024191e-01 9.872678195544e-01 9.926025925933e-01 9.981246087866e-01 1.003801437640e+00 1.009620116821e+00 1.015543396909e+00 1.021552745571e+00 1.027619672954e+00 1.033711543633e+00 1.039812720276e+00 1.045879065676e+00 1.051898432580e+00 1.057830016172e+00 1.063651672052e+00 1.069336842946e+00 1.074849074140e+00 1.080172199307e+00 1.085264609733e+00 1.090113746071e+00 1.094679475207e+00 1.098944061221e+00 1.102879778908e+00 1.106456014103e+00 1.109659768247e+00 1.112454646377e+00 1.114835765392e+00 1.116768812110e+00 1.118245248511e+00 1.119252160334e+00 1.119769087546e+00 1.119801063409e+00 1.119328738151e+00 1.118367753103e+00 1.116910136469e+00 1.114969885376e+00 1.112567452237e+00 1.109711081456e+00 1.106444789515e+00 1.102782528734e+00 1.098781600959e+00 1.094475698010e+00 1.089922198488e+00 1.085183967516e+00 1.080312407432e+00 1.075393658239e+00 1.070482192608e+00 1.065671217510e+00 1.061026018980e+00 1.056627977516e+00 1.052559106248e+00 1.048879429938e+00 1.045673485475e+00 1.042983775689e+00 1.040877460360e+00 1.039386536344e+00 1.038542006633e+00 1.038362734648e+00 1.038842482626e+00 1.039981616638e+00 1.041735796262e+00 1.044080497408e+00 1.046950580524e+00 1.050286518293e+00 1.054016276113e+00 1.058047215591e+00 1.062308579895e+00 1.066694221086e+00 1.071130948164e+00 1.075520173582e+00 1.079783553675e+00 1.083853114936e+00 1.087648809157e+00 1.091132012214e+00 1.094244345211e+00 1.096966635956e+00 1.099274169709e+00 1.101164633720e+00 1.102650574631e+00 1.103744840830e+00 1.104490580338e+00 1.104914197537e+00 1.105080440143e+00 1.105027434720e+00 1.104818723388e+00 1.104510936541e+00 1.104148640212e+00 1.103791957810e+00 1.103464079824e+00 1.103210484207e+00 1.103037434917e+00 1.102957644947e+00 1.102967701714e+00 1.103036250013e+00 1.103152634551e+00 1.103257841691e+00 1.103321617115e+00 1.103283853321e+00 1.103093739800e+00 1.102705539161e+00 1.102059632923e+00 1.101134183580e+00 1.099882487925e+00 1.098303781462e+00 1.096386616376e+00 1.094146484104e+00 1.091615098062e+00 1.088828693993e+00 1.085859307841e+00 1.082760102333e+00 1.079625327409e+00 1.076532042069e+00 1.073571732425e+00 1.070836690633e+00 1.068401119692e+00 1.066354803670e+00 1.064748057120e+00 1.063646510174e+00 1.063077823703e+00 1.063069786502e+00 1.063631293850e+00 1.064749719101e+00 1.066418719949e+00 1.068597600518e+00 1.071266852291e+00 1.074375994904e+00 1.077892016899e+00 1.081775158438e+00 1.085979428341e+00 1.090478777288e+00 1.095225753571e+00 1.100197727058e+00 1.105349005657e+00 1.110650190678e+00 1.116059205458e+00 1.121528278332e+00 1.127013645656e+00 1.132446256849e+00 1.137777748543e+00 1.142927433724e+00 1.147831057510e+00 1.152415029955e+00 1.156604138375e+00 1.160341103220e+00 1.162107159245e+00 1.162249365089e+00 1.161580090131e+00 1.161082684289e+00 1.161530095057e+00 1.163164000228e+00 1.165583953075e+00 1.167921764896e+00 1.169192017166e+00 1.168661529228e+00 1.166146784635e+00 1.162090575603e+00 1.157373538811e+00 1.152977432161e+00 1.149603591868e+00 1.147378448204e+00 1.145801170708e+00 1.143961667383e+00 1.140890192028e+00 1.135944156350e+00 1.129069841925e+00 1.120822509776e+00 1.112153148548e+00 1.104056019422e+00 1.097184150393e+00 1.091587683791e+00 1.086729984961e+00 1.081735177004e+00 1.075757126047e+00 1.068370541027e+00 1.059781344804e+00 1.050767830764e+00 1.042422294778e+00 1.035752642241e+00 1.031286160375e+00 1.028866191160e+00 1.027752523002e+00 1.026927285249e+00 1.025515804956e+00 1.023150826889e+00 1.020102334902e+00 1.017145279914e+00 1.015246580478e+00 1.015144278779e+00 1.017010206355e+00 1.020374321224e+00 1.024305498726e+00 1.027776196520e+00 1.030084979721e+00 1.031135898515e+00 1.031463132126e+00 1.032025424535e+00 1.033840904878e+00 1.037551037389e+00 1.043155103503e+00 1.050012991681e+00 1.057085955647e+00 1.063325650908e+00 1.068072311052e+00 1.071255885530e+00 1.073360042448e+00 1.075183145949e+00 1.077470172467e+00 1.080540941913e+00 1.084118773087e+00 1.087411318683e+00 1.089376983451e+00 1.089134821333e+00 1.086301670506e+00 1.081149397156e+00 1.074520481185e+00 1.067571654990e+00 1.061367647155e+00 1.056518710507e+00 1.053018056882e+00 1.050328109696e+00 1.047667599536e+00 1.044418758640e+00 1.040448891621e+00 1.036191578913e+00 1.032514139829e+00 1.030389832791e+00 1.030451716852e+00 1.032687896385e+00 1.036383923525e+00 1.040307789633e+00 1.043105273714e+00 1.043733238561e+00 1.041731192418e+00 1.037288717193e+00 1.031116622060e+00 1.024122897175e+00 1.017055796081e+00 1.010269440081e+00 1.003684621946e+00 9.969388092078e-01 9.897159873945e-01 9.820433768874e-01 9.744157736341e-01 9.677225880793e-01 9.629176486416e-01 9.599862662455e-01 9.430961398368e-01 9.271143180534e-01 8.792754496957e-01 8.258451906693e-01 7.961472443040e-01 8.094149440307e-01 8.576738475190e-01 9.125771151540e-01 9.459048523700e-01 9.420372166192e-01 9.016678457315e-01 8.416836825968e-01 7.909555821319e-01 7.769660445873e-01 8.050593124836e-01 8.534167282042e-01 8.912808841264e-01 8.968876508090e-01 8.644713757420e-01 8.055008554036e-01 7.468248852265e-01 7.206920861849e-01 7.424667882888e-01 7.958389351492e-01 8.479204732173e-01 8.715264380905e-01 8.547983944181e-01 8.031189771547e-01 7.384523290561e-01 6.941500936545e-01 6.969322538353e-01 7.436497303383e-01 8.047453204462e-01 8.490792127517e-01 8.589952435098e-01 8.334996239733e-01 7.874347250892e-01 7.470891980776e-01 7.379884739460e-01 7.664470649492e-01 8.144622336469e-01 8.553175444952e-01 8.698175558368e-01 8.531165463828e-01 8.155453169484e-01 7.795926729974e-01 7.698433756703e-01 7.962853234637e-01 8.460159526206e-01 8.940865634178e-01 9.192884847636e-01 9.122490409788e-01 8.774718987865e-01 8.318519345666e-01 7.988123265774e-01 7.958556408298e-01 8.218261336371e-01 8.582501881211e-01 8.831085107225e-01 8.826772428740e-01 8.561998754248e-01 8.159730536270e-01 7.830670398062e-01 7.765613747283e-01 7.998493622664e-01 8.375034650557e-01 8.667979183035e-01 8.704193745994e-01 8.429907765787e-01 7.929988754400e-01 7.416679935047e-01 7.157928095257e-01 7.309701756559e-01 7.779574825003e-01 8.305350091878e-01 8.634929174598e-01 8.626408230780e-01 8.274683414547e-01 7.711117662892e-01 7.177871226610e-01 6.937264593127e-01 7.098115530272e-01 7.522671666352e-01 7.950471301519e-01 8.171775190194e-01 8.107730065091e-01 7.823934038993e-01 7.509552190754e-01 7.398906919076e-01 7.623846263760e-01 8.106046541405e-01 8.623990213409e-01 8.962327804041e-01 9.006848618970e-01 8.787971891853e-01
 2.540024409699e-01 2.538429990920e-01 2.536473521382e-01 2.533779691974e-01 2.530407674174e-01 2.526778883212e-01 2.523445254560e-01 2.520814878043e-01 2.518879371376e-01 2.517116232594e-01 2.514898053452e-01 2.511980187691e-01 2.508639768235e-01 2.505392500311e-01 2.502622405852e-01 2.500411587410e-01 2.498506002703e-01 2.496458747518e-01 2.493956008233e-01 2.491040140654e-01 2.488078989272e-01 2.485412507724e-01 2.483113164231e-01 2.480984501639e-01 2.478790654550e-01 2.476365427406e-01 2.473683834364e-01 2.470944307612e-01 2.468366359210e-01 2.465958987655e-01 2.463500704837e-01 2.460767466628e-01 2.457846548599e-01 2.454988848749e-01 2.452350299964e-01 2.449788994847e-01 2.447017473483e-01 2.443849721899e-01 2.440350955571e-01 2.436792940039e-01 2.433495361639e-01 2.430582925724e-01 2.427847311966e-01 2.424922155260e-01 2.421537721144e-01 2.417687186113e-01 2.413633221708e-01 2.409783948242e-01 2.406480038330e-01 2.403749687654e-01 2.401111311969e-01 2.397954971430e-01 2.394071938088e-01 2.389857235230e-01 2.385984173966e-01 2.382829623383e-01 2.380249269517e-01 2.377698895413e-01 2.374734831083e-01 2.371369199520e-01 2.367967885568e-01 2.364804150761e-01 2.361774780878e-01 2.358618852895e-01 2.355402859291e-01 2.352452132773e-01 2.349932993072e-01 2.347493020768e-01 2.344509029479e-01 2.340643188722e-01 2.336280580975e-01 2.332366875803e-01 2.329621433043e-01 2.327763540617e-01 2.325674306203e-01 2.322396078897e-01 2.318060779752e-01 2.313717316417e-01 2.310452899019e-01 2.308458309439e-01 2.306940839587e-01 2.304866896049e-01 2.301883240264e-01 2.298598435923e-01 2.295843122043e-01 2.293861121821e-01 2.292149763717e-01 2.290096187950e-01 2.287632192420e-01 2.285232818999e-01 2.283418992932e-01 2.282127811257e-01 2.280666141586e-01 2.278392821915e-01 2.275409065630e-01 2.272591933691e-01 2.270802810391e-01 2.270144255623e-01 2.269798537739e-01 2.268678130750e-01 2.266310811017e-01 2.263242670206e-01 2.260662672697e-01 2.259479557017e-01 2.259559603451e-01 2.259886941086e-01 2.259329304408e-01 2.257499714884e-01 2.255010534226e-01 2.253027130109e-01 2.252394258693e-01 2.252973511608e-01 2.253816526020e-01 2.253935534209e-01 2.253080345642e-01 2.251836783201e-01 2.251111151755e-01 2.251417269361e-01 2.252528869942e-01 2.253723044071e-01 2.254466115621e-01 2.254767863794e-01 2.255024166632e-01 2.255608204052e-01 2.256625209196e-01 2.257924169687e-01 2.259269226088e-01 2.260570601024e-01 2.261940105997e-01 2.263467414171e-01 2.265175968406e-01 2.267026804820e-01 2.269003162076e-01 2.271094268256e-01 2.273321347686e-01 2.275773792811e-01 2.278478887721e-01 2.281400658011e-01 2.284445652339e-01 2.287560221143e-01 2.290688252742e-01 2.293865115734e-01 2.297230526963e-01 2.300908351539e-01 2.304904188451e-01 2.309110597360e-01 2.313381835232e-01 2.317610208232e-01 2.321800542502e-01 2.326132285549e-01 2.330796704484e-01 2.335835024907e-01 2.341161340277e-01 2.346611809445e-01 2.352067141096e-01 2.357529813414e-01 2.363111969524e-01 2.368936688378e-01 2.375032366096e-01 2.381373732219e-01 2.387938734596e-01 2.394650675159e-01 2.401440782596e-01 2.408293024295e-01 2.415255859937e-01 2.422401067659e-01 2.429814973493e-01 2.437520094575e-01 2.445462415851e-01 2.453532874257e-01 2.461697410352e-01 2.469979278043e-01 2.478429911634e-01 2.487093684176e-01 2.496008892296e-01 2.505130713255e-01 2.514436215283e-01 2.523900950819e-01 2.533524699227e-01 2.543306269095e-01 2.553268449916e-01 2.563407289494e-01 2.573723490845e-01 2.584213507391e-01 2.594901892383e-01 2.605789335326e-01 2.616865481188e-01 2.628137407691e-01 2.639551085249e-01 2.651101359933e-01 2.662781676886e-01 2.674636183601e-01 2.686700547946e-01 2.699005344372e-01 2.711515355378e-01 2.724183455457e-01 2.736949899678e-01 2.749805686447e-01 2.762827128800e-01 2.776085248625e-01 2.789593965048e-01 2.803333917362e-01 2.817191242369e-01 2.831133645232e-01 2.845221650705e-01 2.859551392613e-01 2.874173107575e-01 2.889038636629e-01 2.904034377659e-01 2.919104852165e-01 2.934289466825e-01 2.949699473684e-01 2.965392050240e-01 2.981293204271e-01 2.997304930065e-01 3.013352768504e-01 3.029489506143e-01 3.045801181487e-01 3.062348360880e-01 3.079086795444e-01 3.095929122986e-01 3.112819154388e-01 3.129824580727e-01 3.147020975538e-01 3.164448000603e-01 3.182058135680e-01 3.199784324964e-01 3.217611601638e-01 3.235575454458e-01 3.253754090760e-01 3.272139022049e-01 3.290685730566e-01 3.309341880797e-01 3.328084008750e-01 3.346970562489e-01 3.366034730621e-01 3.385267324012e-01 3.404635674536e-01 3.424098887631e-01 3.443646950778e-01 3.463320579331e-01 3.483150756355e-01 3.503131548266e-01 3.523247217867e-01 3.543466081447e-01 3.563780201522e-01 3.584210803726e-01 3.604776839829e-01 3.625498013824e-01 3.646354758471e-01 3.667308471796e-01 3.688381827935e-01 3.709554793781e-01 3.730855508771e-01 3.752287241464e-01 3.773844827830e-01 3.795507187784e-01 3.817277256392e-01 3.839155124878e-01 3.861140556068e-01 3.883233170663e-01 3.905440199422e-01 3.927732456417e-01 3.950128839057e-01 3.972637230807e-01 3.995243224434e-01 4.017962823581e-01 4.040756616371e-01 4.063647108730e-01 4.086652454972e-01 4.109775313054e-01 4.132981648664e-01 4.156254014122e-01 4.179615659842e-01 4.203082509075e-01 4.226660656673e-01 4.250336052249e-01 4.274074518914e-01 4.297865317277e-01 4.321725269859e-01 4.345673472088e-01 4.369707603187e-01 4.393835952149e-01 4.418047895137e-01 4.442343916207e-01 4.466721418373e-01 4.491163637181e-01 4.515653067838e-01 4.540193805835e-01 4.564813305434e-01 4.589519396627e-01 4.614293197002e-01 4.639148052148e-01 4.664060248766e-01 4.689036158741e-01 4.714062958712e-01 4.739133400436e-01 4.764249505588e-01 4.789423871092e-01 4.814702256986e-01 4.840047337915e-01 4.865456827222e-01 4.890896682715e-01 4.916328662029e-01 4.941794605118e-01 4.967311565050e-01 4.992896885701e-01 5.018568221670e-01 5.044299271009e-01 5.070046688612e-01 5.095782610326e-01 5.121533385609e-01 5.147306949639e-01 5.173148533012e-01 5.199051205269e-01 5.225002408156e-01 5.250967665986e-01 5.276932354076e-01 5.302874101185e-01 5.328835217277e-01 5.354833413648e-01 5.380898332024e-01 5.407000925579e-01 5.433123584092e-01 5.459203719474e-01 5.485260652095e-01 5.511315267764e-01 5.537406812684e-01 5.563557577621e-01 5.589742786006e-01 5.615922674864e-01 5.642060429082e-01 5.668170560612e-01 5.694285211861e-01 5.720436732174e-01 5.746632574916e-01 5.772850491740e-01 5.799033062352e-01 5.825190791177e-01 5.851312397173e-01 5.877449016390e-01 5.903630132015e-01 5.929825881653e-01 5.955995187402e-01 5.982148173520e-01 6.008246572028e-01 6.034328047761e-01 6.060430529688e-01 6.086532807784e-01 6.112620363870e-01 6.138665990928e-01 6.164659790914e-01 6.190610676821e-01 6.216550963407e-01 6.242473253406e-01 6.268371398154e-01 6.294224269584e-01 6.320003395833e-01 6.345744690996e-01 6.371458608877e-01 6.397129767868e-01 6.422783283668e-01 6.448369514849e-01 6.473888825212e-01 6.499372179943e-01 6.524823846565e-01 6.550220174010e-01 6.575573859509e-01 6.600872098585e-01 6.626101117014e-01 6.651279461971e-01 6.676396340600e-01 6.701470288575e-01 6.726481679434e-01 6.751419233839e-01 6.776270295826e-01 6.801057437333e-01 6.825778383831e-01 6.850430410892e-01 6.875022176667e-01 6.899511004314e-01 6.923915155273e-01 6.948246963795e-01 6.972491683727e-01 6.996656913476e-01 7.020742892931e-01 7.044730533991e-01 7.068632039938e-01 7.092449267959e-01 7.116164168379e-01 7.139786482793e-01 7.163306480861e-01 7.186729149833e-01 7.210064164804e-01 7.233285367472e-01 7.256393733596e-01 7.279401399403e-01 7.302285730542e-01 7.325065406595e-01 7.347740104261e-01 7.370301676059e-01 7.392744715516e-01 7.415061116989e-01 7.437250458409e-01 7.459334871977e-01 7.481296442868e-01 7.503121169995e-01 7.524828546084e-01 7.546402761519e-01 7.567839429987e-01 7.589153896524e-01 7.610323111576e-01 7.631334968676e-01 7.652233736919e-01 7.672968690121e-01 7.693567241809e-01 7.714031056331e-01 7.734329826871e-01 7.754486025209e-01 7.774479425900e-01 7.794320048689e-01 7.814015401448e-01 7.833547885687e-01 7.852918531496e-01 7.872131108338e-01 7.891172544433e-01 7.910043445787e-01 7.928758202218e-01 7.947297881145e-01 7.965660220779e-01 7.983859465779e-01 8.001874965329e-01 8.019711425690e-01 8.037364755047e-01 8.054836572769e-01 8.072132610953e-01 8.089235283180e-01 8.106149120440e-01 8.122864626775e-01 8.139390550186e-01 8.155723888662e-01 8.171862150794e-01 8.187791926636e-01 8.203527651698e-01 8.219060792977e-01 8.234384801917e-01 8.249503902514e-01 8.264418675485e-01 8.279112782740e-01 8.293596956879e-01 8.307875368208e-01 8.321922614235e-01 8.335758806526e-01 8.349370821686e-01 8.362766870072e-01 8.375932560697e-01 8.388873257514e-01 8.401581673279e-01 8.414069094972e-01 8.426311063909e-01 8.438323163336e-01 8.450108254703e-01 8.461644236129e-01 8.472944038691e-01 8.484000017677e-01 8.494812086198e-01 8.505380910831e-01 8.515702291540e-01 8.525768547833e-01 8.535591572621e-01 8.545155890003e-01 8.554470220738e-01 8.563526730324e-01 8.572320974945e-01 8.580858894819e-01 8.589137173062e-01 8.597150845700e-01 8.604901292992e-01 8.612381297046e-01 8.619593204995e-01 8.626537167205e-01 8.633206630104e-01 8.639606387847e-01 8.645731992337e-01 8.651574881908e-01 8.657146227557e-01 8.662438217228e-01 8.667446349688e-01 8.672168872261e-01 8.676606391580e-01 8.680768179644e-01 8.684640206964e-01 8.688222357637e-01 8.691513451729e-01 8.694519502449e-01 8.697223046734e-01 8.699639886644e-01 8.701759661007e-01 8.703585844397e-01 8.705119607219e-01 8.706347997240e-01 8.707280403463e-01 8.707910401374e-01 8.708234683205e-01 8.708269799747e-01 8.707982227033e-01 8.707409146407e-01 8.706520752878e-01 8.705327399565e-01 8.703819320164e-01 8.702008056683e-01 8.699892719425e-01 8.697462399415e-01 8.694724099605e-01 8.691672704700e-01 8.688313957141e-01 8.684633418471e-01 8.680654595099e-01 8.676357578043e-01 8.671739673507e-01 8.666821771764e-01 8.661578721145e-01 8.656017475341e-01 8.650154581879e-01 8.643971205822e-01 8.637474210223e-01 8.630662963575e-01 8.623533548292e-01 8.616092690828e-01 8.608337790144e-01 8.600268085201e-01 8.591887256648e-01 8.583185650097e-01 8.574174128496e-01 8.564851913783e-01 8.555213175519e-01 8.545267643707e-01 8.535009667610e-01 8.524436598292e-01 8.513557815514e-01 8.502360455682e-01 8.490871960552e-01 8.479067184295e-01 8.466959453502e-01 8.454543489897e-01 8.441825372810e-01 8.428809025842e-01 8.415497079984e-01 8.401872355744e-01 8.387964756048e-01 8.373751108129e-01 8.359247706420e-01 8.344451751111e-01 8.329364671004e-01 8.313998071780e-01 8.298338142906e-01 8.282399323152e-01 8.266183009333e-01 8.249676148881e-01 8.232907698000e-01 8.215866967340e-01 8.198549891626e-01 8.180967653412e-01 8.163120917420e-01 8.145014644189e-01 8.126654735005e-01 8.108036087671e-01 8.089169238030e-01 8.070057403224e-01 8.050700920571e-01 8.031108109572e-01 8.011279232629e-01 7.991226630364e-01 7.970941348447e-01 7.950439648436e-01 7.929718245116e-01 7.908786846958e-01 7.887647450455e-01 7.866306859519e-01 7.844778751178e-01 7.823048060567e-01 7.801138258416e-01 7.779047034129e-01 7.756783049211e-01 7.734352237532e-01 7.711760763292e-01 7.689020219769e-01 7.666126107195e-01 7.643088792286e-01 7.619921854429e-01 7.596624162192e-01 7.573199268799e-01 7.549679093839e-01 7.526043403719e-01 7.502316714081e-01 7.478494902692e-01 7.454595022987e-01 7.430622064331e-01 7.406585701881e-01 7.382496662157e-01 7.358356334885e-01 7.334190985613e-01 7.309985738224e-01 7.285778438571e-01 7.261542936166e-01 7.237323410156e-01 7.213113265271e-01 7.188923370987e-01 7.164769527192e-01 7.140657175580e-01 7.116593623474e-01 7.092609841714e-01 7.068692954240e-01 7.044864421061e-01 7.021146432022e-01 6.997523973508e-01 6.974038461477e-01 6.950684832685e-01 6.927476299104e-01 6.904431549773e-01 6.881561818489e-01 6.858883046317e-01 6.836401670039e-01 6.814124629875e-01 6.792082790764e-01 6.770274512208e-01 6.748723584439e-01 6.727433811371e-01 6.706435354414e-01 6.685718982437e-01 6.665310266279e-01 6.645233655289e-01 6.625483859459e-01 6.606090350542e-01 6.587061155171e-01 6.568404527045e-01 6.550143798092e-01 6.532290184992e-01 6.514856286156e-01 6.497853557593e-01 6.481309082056e-01 6.465216885431e-01 6.449603579413e-01 6.434481822220e-01 6.419863861890e-01 6.405765731064e-01 6.392193130400e-01 6.379163139913e-01 6.366696575774e-01 6.354786656175e-01 6.343472709075e-01 6.332745209227e-01 6.322627012607e-01 6.313120741350e-01 6.304238485161e-01 6.296006506064e-01 6.288414987321e-01 6.281490069335e-01 6.275228308814e-01 6.269638077093e-01 6.264754915710e-01 6.260542956956e-01 6.257048794052e-01 6.254256739748e-01 6.252189804241e-01 6.250844770750e-01 6.250213772979e-01 6.250337822119e-01 6.251187904826e-01 6.252781308692e-01 6.255125738084e-01 6.258203437501e-01 6.262047442222e-01 6.266628861410e-01 6.271968891443e-01 6.278055670293e-01 6.284893010703e-01 6.292487008377e-01 6.300820454694e-01 6.309897810294e-01 6.319720587820e-01 6.330282729388e-01 6.341580456386e-01 6.353597512738e-01 6.366336299300e-01 6.379794834429e-01 6.393954478654e-01 6.408826559723e-01 6.424373463946e-01 6.440619668227e-01 6.457523897162e-01 6.475105219833e-01 6.493329810782e-01 6.512181066233e-01 6.531685021621e-01 6.551788060705e-01 6.572505715719e-01 6.593814061504e-01 6.615688055631e-01 6.638139976032e-01 6.661123107111e-01 6.684654630124e-01 6.708693328124e-01 6.733231205357e-01 6.758269845715e-01 6.783747971285e-01 6.809717172557e-01 6.836078366668e-01 6.862888378505e-01 6.890082000861e-01 6.917659236105e-01 6.945606739454e-01 6.973884429957e-01 7.002512101514e-01 7.031419607212e-01 7.060642987956e-01 7.090111915184e-01 7.119839332564e-01 7.149813755882e-01 7.179968802585e-01 7.210342960131e-01 7.240864238827e-01 7.271554218695e-01 7.302375310141e-01 7.333287700763e-01 7.364323243154e-01 7.395397949289e-01 7.426551771446e-01 7.457719701103e-01 7.488909322482e-01 7.520085678435e-01 7.551224179010e-01 7.582342796752e-01 7.613354641208e-01 7.644310988675e-01 7.675135164101e-01 7.705835247186e-01 7.736407797547e-01 7.766767606049e-01 7.796986077160e-01 7.826960277906e-01 7.856735473588e-01 7.886247649409e-01 7.915484234987e-01 7.944464623603e-01 7.973099275748e-01 8.001448211779e-01 8.029417038184e-01 8.057051917554e-01 8.084299673296e-01 8.111132760704e-01 8.137565783950e-01 8.163534371224e-01 8.189084938281e-01 8.214122160128e-01 8.238685366743e-01 8.262750937582e-01 8.286251895804e-01 8.309244547915e-01 8.331639457643e-01 8.353491369337e-01 8.374716530446e-01 8.395342855774e-01 8.415323991216e-01 8.434648647892e-01 8.453338737463e-01 8.471304595900e-01 8.488611639647e-01 8.505167731585e-01 8.521012859725e-01 8.536116446792e-01 8.550429226431e-01 8.563996010264e-01 8.576740331524e-01 8.588703643974e-01 8.599821498307e-01 8.610114718980e-01 8.619564112595e-01 8.628122394518e-01 8.635832887620e-01 8.642617362906e-01 8.648522199749e-01 8.653481939935e-01 8.657511495057e-01 8.660609928899e-01 8.662718498465e-01 8.663892294511e-01 8.664047904615e-01 8.663231006693e-01 8.661394130978e-01 8.658540477578e-01 8.654663732666e-01 8.649731930948e-01 8.643768867627e-01 8.636725808461e-01 8.628636407605e-01 8.619445721759e-01 8.609170916880e-01 8.597802620731e-01 8.585308513493e-01 8.571723126157e-01 8.556991704241e-01 8.541146624396e-01 8.524146125181e-01 8.506002364509e-01 8.486731971659e-01 8.466270682702e-01 8.444670762915e-01 8.421885755429e-01 8.397941740460e-01 8.372812312295e-01 8.346498461392e-01 8.319013663352e-01 8.290318380120e-01 8.260457182924e-01 8.229380708010e-01 8.197125782305e-01 8.163661101581e-01 8.128999441532e-01 8.093158734513e-01 8.056094414673e-01 8.017864447194e-01 7.978413659796e-01 7.937793540054e-01 7.895977972316e-01 7.852967302453e-01 7.808800199146e-01 7.763422782930e-01 7.716918039068e-01 7.669206868010e-01 7.620353131891e-01 7.570365912331e-01 7.519205767239e-01 7.466946465261e-01 7.413526070535e-01 7.359035591884e-01 7.303413570629e-01 7.246712309207e-01 7.188960231456e-01 7.130110177587e-01 7.070270096508e-01 7.009343705272e-01 6.947471543829e-01 6.884568850333e-01 6.820707940670e-01 6.755925918653e-01 6.690171190907e-01 6.623586209248e-01 6.556061517338e-01 6.487745629951e-01 6.418578837391e-01 6.348636911975e-01 6.277977694461e-01 6.206536364277e-01 6.134507138029e-01 6.061753428606e-01 5.988463081010e-01 5.914590386846e-01 5.840201229643e-01 5.765391861334e-01 5.690114129948e-01 5.614568098432e-01 5.538634709684e-01 5.462529759503e-01 5.386231266985e-01 5.309823970412e-01 5.233424023575e-01 5.157005371607e-01 5.080800870588e-01 5.004724874173e-01 4.929011943833e-01 4.853673214498e-01 4.778824854551e-01 4.704625009101e-01 4.631056558095e-01 4.558409084833e-01 4.486632798020e-01 4.416007584997e-01 4.346554690240e-01 4.278460879032e-01 4.211915373668e-01 4.146959566250e-01 4.083905167134e-01 4.022745913342e-01 3.963825878364e-01 3.907168385825e-01 3.853030521563e-01 3.801600563275e-01 3.752979270185e-01 3.707494807320e-01 3.665107122263e-01 3.626242022884e-01 3.590852077119e-01 3.559230337023e-01 3.531495864062e-01 3.507737463717e-01 3.488199198985e-01 3.472802416374e-01 3.461875375818e-01 3.455252589945e-01 3.453174024811e-01 3.455549309487e-01 3.462400812574e-01 3.473789377881e-01 3.489515484896e-01 3.509728420408e-01 3.534106449674e-01 3.562756981250e-01 3.595418393206e-01 3.632005922372e-01 3.672419339406e-01 3.716360338569e-01 3.763852248111e-01 3.814508816808e-01 3.868348094368e-01 3.925039087123e-01 3.984454158782e-01 4.046440185387e-01 4.110695404788e-01 4.177227995765e-01 4.245631775740e-01 4.315929894927e-01 4.387807837316e-01 4.461173010335e-01 4.535845693726e-01 4.611612717882e-01 4.688453575307e-01 4.766034484839e-01 4.844400258163e-01 4.923258180284e-01 5.002570743852e-01 5.082183606819e-01 5.161926951475e-01 5.241783670112e-01 5.321483847211e-01 5.401088818578e-01 5.480335535949e-01 5.559232340170e-01 5.637625581619e-01 5.715399149440e-01 5.792535991226e-01 5.868817099916e-01 5.944327361004e-01 6.018804086346e-01 6.092294677229e-01 6.164666904570e-01 6.235819300106e-01 6.305769772615e-01 6.374309547268e-01 6.441521022434e-01 6.507201566419e-01 6.571378561891e-01 6.633960314074e-01 6.694867379361e-01 6.754101284729e-01 6.811517813746e-01 6.867179029597e-01 6.920925023426e-01 6.972787257688e-01 7.022693542843e-01 7.070602468976e-01 7.116486248766e-01 7.160283292182e-01 7.202009605666e-01 7.241579290336e-01 7.279018530750e-01 7.314246856433e-01 7.347305332154e-01 7.378129254057e-01 7.406730853529e-01 7.433103150887e-01 7.457181750757e-01 7.479077434132e-01 7.498663529800e-01 7.516056691358e-01 7.531195900442e-01 7.544093785920e-01 7.554844408047e-01 7.563335885405e-01 7.569751179507e-01 7.573986616518e-01 7.576166779811e-01 7.576297551517e-01 7.574400778732e-01 7.570617916700e-01 7.564860229481e-01 7.557349343330e-01 7.548018083193e-01 7.537031067866e-01 7.524434065410e-01 7.510287497728e-01 7.494757595268e-01 7.477826995488e-01 7.459733576711e-01 7.440467340232e-01 7.420224723976e-01 7.399086404400e-01 7.377179788069e-01 7.354682115244e-01 7.331638338801e-01 7.308315052379e-01 7.284740927638e-01 7.261176659525e-01 7.237693975676e-01 7.214495797911e-01 7.191775384663e-01 7.169613370028e-01 7.148300822627e-01 7.127885304766e-01 7.108641725210e-01 7.090687102204e-01 7.074191786206e-01 7.059365954047e-01 7.046310827440e-01 7.035274591189e-01 7.026317451938e-01 7.019661820707e-01 7.015405186903e-01 7.013696780179e-01 7.014675470198e-01 7.018401185442e-01 7.025041692905e-01 7.034603700265e-01 7.047240267097e-01 7.062930306316e-01 7.081769802873e-01 7.103760769287e-01 7.128898528175e-01 7.157224773160e-01 7.188626986751e-01 7.223175128947e-01 7.260698274665e-01 7.301226367470e-01 7.344606295042e-01 7.390749262537e-01 7.439574811761e-01 7.490901537499e-01 7.544660995625e-01 7.600617597865e-01 7.658713973644e-01 7.718699233196e-01 7.780456788375e-01 7.843803916760e-01 7.908496895899e-01 7.974460787696e-01 8.041374387718e-01 8.109187579917e-01 8.177592024461e-01 8.246451933474e-01 8.315609646572e-01 8.384773980040e-01 8.453913252112e-01 8.522700576230e-01 8.591067094121e-01 8.658787294490e-01 8.725705413698e-01 8.791709944943e-01 8.856553699641e-01 8.920227536952e-01 8.982440449019e-01 9.043211818390e-01 9.102323556808e-01 9.159701963790e-01 9.215262891702e-01 9.268841894594e-01 9.320472440889e-01 9.369957779809e-01 9.417335275650e-01 9.462495805636e-01 9.505389966759e-01 9.546044009169e-01 9.584334427405e-01 9.620365524513e-01 9.654018103108e-01 9.685386728614e-01 9.714438972066e-01 9.741180222154e-01 9.765697826748e-01 9.787965199776e-01 9.808106211893e-01 9.826079126451e-01 9.842027097457e-01 9.855981009761e-01 9.867999888038e-01 9.878211116284e-01 9.886623653479e-01 9.893398622274e-01 9.898551280781e-01 9.902227798042e-01 9.904503930521e-01 9.905447871934e-01 9.905186252883e-01 9.903768185606e-01 9.901320859266e-01 9.897883674756e-01 9.893599659816e-01 9.888487108410e-01 9.882653238411e-01 9.876166059417e-01 9.869055650647e-01 9.861421403120e-01 9.853259572632e-01 9.844684995540e-01 9.835650908540e-01 9.826248467454e-01 9.816482219753e-01 9.806343198930e-01 9.795896465338e-01 9.785067705896e-01 9.773944926495e-01 9.762451207814e-01 9.750625834916e-01 9.738442427282e-01 9.725876754824e-01 9.712948838280e-01 9.699605001075e-01 9.685889495365e-01 9.671729655862e-01 9.657196921821e-01 9.642235671680e-01 9.626885898381e-01 9.611170581710e-01 9.595065061022e-01 9.578707518694e-01 9.562009914790e-01 9.545146777271e-01 9.528123288278e-01 9.511017968624e-01 9.493983408948e-01 9.477018702045e-01 9.460378084971e-01 9.444049648228e-01 9.428281199597e-01 9.413185775074e-01 9.398889756546e-01 9.385628620078e-01 9.373493677536e-01 9.362761817422e-01 9.353514394283e-01 9.346031888304e-01 9.340414931644e-01 9.336868168298e-01 9.335605106644e-01 9.336702038997e-01 9.340420019987e-01 9.346792563435e-01 9.356041499258e-01 9.368185491332e-01 9.383361768095e-01 9.401662128730e-01 9.423035637570e-01 9.447639249534e-01 9.475334748214e-01 9.506198900270e-01 9.540119547436e-01 9.577038757243e-01 9.616877545795e-01 9.659452498979e-01 9.704709134390e-01 9.752393429312e-01 9.802405781577e-01 9.854481699887e-01 9.908448476582e-01 9.964057673398e-01 1.002106197652e+00 1.007927990418e+00 1.013834177079e+00 1.019811252732e+00 1.025819551060e+00 1.031843227381e+00 1.037849847890e+00 1.043808392966e+00 1.049702388808e+00 1.055487556396e+00 1.061154566379e+00 1.066664233779e+00 1.071993600395e+00 1.077117582379e+00 1.082004788629e+00 1.086638417919e+00 1.090980639423e+00 1.095021232293e+00 1.098722796006e+00 1.102070312344e+00 1.105041024667e+00 1.107609409393e+00 1.109765437508e+00 1.111477575442e+00 1.112747178348e+00 1.113547216173e+00 1.113874691326e+00 1.113723609783e+00 1.113083044814e+00 1.111965738668e+00 1.110360355320e+00 1.108292867119e+00 1.105766173129e+00 1.102806527074e+00 1.099440899412e+00 1.095691833048e+00 1.091614877659e+00 1.087234855908e+00 1.082620951318e+00 1.077816702920e+00 1.072890535258e+00 1.067911697964e+00 1.062942421097e+00 1.058073883325e+00 1.053364936589e+00 1.048909171009e+00 1.044771775058e+00 1.041030961931e+00 1.037761297473e+00 1.035014378879e+00 1.032859762542e+00 1.031325791430e+00 1.030461059891e+00 1.030275074284e+00 1.030778623166e+00 1.031964134387e+00 1.033803247965e+00 1.036270849771e+00 1.039302012796e+00 1.042849467882e+00 1.046828663136e+00 1.051165124955e+00 1.055772621352e+00 1.060552175784e+00 1.065426740673e+00 1.070286229814e+00 1.075060776730e+00 1.079657168796e+00 1.084004664794e+00 1.088044164965e+00 1.091711623296e+00 1.094979044420e+00 1.097804651022e+00 1.100185543718e+00 1.102110406591e+00 1.103595984056e+00 1.104663633289e+00 1.105341200445e+00 1.105681212222e+00 1.105717244782e+00 1.105519325301e+00 1.105127679592e+00 1.104606701592e+00 1.104006411066e+00 1.103366222624e+00 1.102739412970e+00 1.102138660389e+00 1.101599137736e+00 1.101114848267e+00 1.100687102205e+00 1.100303390219e+00 1.099927535548e+00 1.099540199434e+00 1.099082354098e+00 1.098524945163e+00 1.097811068427e+00 1.096900290008e+00 1.095756833350e+00 1.094339460563e+00 1.092641069383e+00 1.090636167420e+00 1.088344777260e+00 1.085774116757e+00 1.082965120607e+00 1.079967805767e+00 1.076834033437e+00 1.073648972089e+00 1.070479363234e+00 1.067424187035e+00 1.064561999280e+00 1.061981785220e+00 1.059766226778e+00 1.057979109914e+00 1.056692705932e+00 1.055939070648e+00 1.055765258289e+00 1.056176015986e+00 1.057180094476e+00 1.058765575588e+00 1.060903833929e+00 1.063574790953e+00 1.066725566513e+00 1.070327882673e+00 1.074327172704e+00 1.078684786200e+00 1.083359588570e+00 1.088304212445e+00 1.093489263075e+00 1.098863902062e+00 1.104403800131e+00 1.110055583728e+00 1.115786305463e+00 1.121544594805e+00 1.127274805986e+00 1.132927835322e+00 1.138428259305e+00 1.143724264420e+00 1.148732202151e+00 1.153395020506e+00 1.157642237293e+00 1.161410590500e+00 1.164656761473e+00 1.165994456721e+00 1.165677559696e+00 1.164528177270e+00 1.163540760058e+00 1.163501375672e+00 1.164664547588e+00 1.166638165818e+00 1.168561032288e+00 1.169448997746e+00 1.168568534988e+00 1.165734507829e+00 1.161391047610e+00 1.156416443495e+00 1.151797631309e+00 1.148239086343e+00 1.145867472454e+00 1.144184899965e+00 1.142282347731e+00 1.139190562955e+00 1.134271077872e+00 1.127480692410e+00 1.119384001073e+00 1.110945664466e+00 1.103173100109e+00 1.096730506774e+00 1.091674309356e+00 1.087471468529e+00 1.083249690842e+00 1.078164534867e+00 1.071790426892e+00 1.064331558545e+00 1.056553017378e+00 1.049525309927e+00 1.044221663405e+00 1.041126137654e+00 1.040041762589e+00 1.040190538266e+00 1.040532769239e+00 1.040181581827e+00 1.038758750810e+00 1.036525997292e+00 1.034249722888e+00 1.032886353346e+00 1.033171582754e+00 1.035287587357e+00 1.038782272833e+00 1.042753431182e+00 1.046202225652e+00 1.048451084408e+00 1.049415418135e+00 1.049630666994e+00 1.050043588163e+00 1.051652602360e+00 1.055080758786e+00 1.060307371484e+00 1.066677748134e+00 1.073138304866e+00 1.078623209379e+00 1.082457648924e+00 1.084555058283e+00 1.085387626738e+00 1.085761843669e+00 1.086445459616e+00 1.087805018801e+00 1.089624275356e+00 1.091177727406e+00 1.091494763051e+00 1.089752797899e+00 1.085633832248e+00 1.079468733344e+00 1.072158725736e+00 1.064922570607e+00 1.058863491805e+00 1.054611429371e+00 1.052152300340e+00 1.050910718067e+00 1.050046822090e+00 1.048873046195e+00 1.047177778720e+00 1.045300879693e+00 1.044008064877e+00 1.044159982896e+00 1.046275182287e+00 1.050247501495e+00 1.055297834784e+00 1.060167111883e+00 1.063509974604e+00 1.064320705654e+00 1.062201573751e+00 1.057420835641e+00 1.050786396885e+00 1.043312792661e+00 1.035851116584e+00 1.028848261814e+00 1.022271427694e+00 1.015754086687e+00 1.008907968795e+00 1.001613168656e+00 9.941426347957e-01 9.870582154907e-01 9.807456951258e-01 9.741890349346e-01 9.657198620934e-01 9.477457176501e-01 9.039875928787e-01 8.492835619775e-01 8.135499715073e-01 8.205617250387e-01 8.670007102351e-01 9.252203198451e-01 9.644332019606e-01 9.655733889727e-01 9.261709799535e-01 8.608934813684e-01 7.987617190088e-01 7.718747790904e-01 7.928455003776e-01 8.429912521657e-01 8.891213579515e-01 9.052296047573e-01 8.816160921023e-01 8.264628739475e-01 7.644554711249e-01 7.288098867605e-01 7.406178117879e-01 7.895042882753e-01 8.435080146010e-01 8.729644404707e-01 8.629237000497e-01 8.160581179809e-01 7.523488862211e-01 7.048260178312e-01 7.030023086718e-01 7.480317968720e-01 8.117914046670e-01 8.614756500079e-01 8.768021264183e-01 8.542607283175e-01 8.067781639250e-01 7.603096140676e-01 7.431324315771e-01 7.665820718413e-01 8.154759289657e-01 8.619884073650e-01 8.839733824673e-01 8.734509410940e-01 8.380448384281e-01 7.987172409471e-01 7.812856311326e-01 8.002067357618e-01 8.468372127238e-01 8.969340029514e-01 9.271788979670e-01 9.251064599215e-01 8.921388113133e-01 8.428988365602e-01 8.008207746409e-01 7.872019845732e-01 8.066477369619e-01 8.437263607677e-01 8.753908636034e-01 8.847341227192e-01 8.671777820715e-01 8.312018806067e-01 7.951468687001e-01 7.786495250152e-01 7.899645429532e-01 8.193617960435e-01 8.467028582488e-01 8.541149102732e-01 8.340312985104e-01 7.920246054519e-01 7.460702040622e-01 7.203942525020e-01 7.308976815802e-01 7.717738466830e-01 8.199766124868e-01 8.512051795470e-01 8.505232733717e-01 8.159759741125e-01 7.592335025959e-01 7.038248245134e-01 6.770852876614e-01 6.924687977506e-01 7.376804538761e-01 7.859872950300e-01 8.146925640016e-01 8.139282893236e-01 7.882728545454e-01 7.551625438300e-01 7.383470829548e-01 7.540533123892e-01 7.981899285473e-01 8.500273156660e-01 8.870158457832e-01 8.956273248024e-01 8.764772472168e-01
 2.508103876199e-01 2.506773383765e-01 2.505115123234e-01 2.502708748727e-01 2.499613202870e-01 2.496235068883e-01 2.493135978503e-01 2.490750832212e-01 2.489090686082e-01 2.487664371652e-01 2.485809745882e-01 2.483228877303e-01 2.480197068840e-01 2.477232093855e-01 2.474763727145e-01 2.472884151253e-01 2.471350951966e-01 2.469705283786e-01 2.467595897333e-01 2.465038783790e-01 2.462405013982e-01 2.460069080688e-01 2.458137804836e-01 2.456431174455e-01 2.454674074781e-01 2.452674698418e-01 2.450401091158e-01 2.448027687269e-01 2.445806704798e-01 2.443791631533e-01 2.441781159199e-01 2.439529608593e-01 2.437059223764e-01 2.434615493944e-01 2.432376898501e-01 2.430237110981e-01 2.427928638562e-01 2.425259487051e-01 2.422264481346e-01 2.419203342759e-01 2.416383177493e-01 2.413948834029e-01 2.411725824126e-01 2.409346693353e-01 2.406539723348e-01 2.403278567805e-01 2.399819885694e-01 2.396553819310e-01 2.393830778668e-01 2.391695623840e-01 2.389703279541e-01 2.387250568168e-01 2.384082586348e-01 2.380574663353e-01 2.377394958831e-01 2.374938262091e-01 2.373072476735e-01 2.371278838322e-01 2.369100554599e-01 2.366522894659e-01 2.363888724261e-01 2.361506613214e-01 2.359282637243e-01 2.356948998404e-01 2.354525551948e-01 2.352338808310e-01 2.350602745825e-01 2.349011901548e-01 2.346944129575e-01 2.344014687581e-01 2.340533783910e-01 2.337440541275e-01 2.335501695439e-01 2.334538391946e-01 2.333473828422e-01 2.331293550901e-01 2.328014368987e-01 2.324644148484e-01 2.322295183669e-01 2.321271496259e-01 2.320843611084e-01 2.319937008879e-01 2.318120908727e-01 2.315924873549e-01 2.314216200107e-01 2.313301991096e-01 2.312731820931e-01 2.311871829810e-01 2.310584206739e-01 2.309316532690e-01 2.308603291334e-01 2.308456264208e-01 2.308232762064e-01 2.307246458289e-01 2.305524948571e-01 2.303888110572e-01 2.303244973735e-01 2.303775278513e-01 2.304730091548e-01 2.305007997186e-01 2.304045747017e-01 2.302312687963e-01 2.300977942129e-01 2.301006594502e-01 2.302382890472e-01 2.304126749513e-01 2.305067424102e-01 2.304730753251e-01 2.303653017450e-01 2.302990702371e-01 2.303673847160e-01 2.305659367743e-01 2.308012940031e-01 2.309713438741e-01 2.310405153377e-01 2.310629126002e-01 2.311303778812e-01 2.313030059176e-01 2.315652490140e-01 2.318434597957e-01 2.320768408610e-01 2.322618179454e-01 2.324354064878e-01 2.326422221461e-01 2.328970074268e-01 2.331854064710e-01 2.334811392521e-01 2.337701826356e-01 2.340627919833e-01 2.343705326406e-01 2.346979367809e-01 2.350438743531e-01 2.354035663595e-01 2.357748560988e-01 2.361589198981e-01 2.365630882792e-01 2.369922948753e-01 2.374437065367e-01 2.379100120780e-01 2.383841484610e-01 2.388602402419e-01 2.393408304696e-01 2.398373055931e-01 2.403635668082e-01 2.409213459074e-01 2.415015640869e-01 2.420911024612e-01 2.426778415077e-01 2.432594169328e-01 2.438519492599e-01 2.444748309198e-01 2.451347264788e-01 2.458237665665e-01 2.465288256576e-01 2.472348540574e-01 2.479399324028e-01 2.486544903706e-01 2.493911073026e-01 2.501533965948e-01 2.509410128273e-01 2.517501336164e-01 2.525753353372e-01 2.534082118540e-01 2.542457849800e-01 2.550925856053e-01 2.559562449075e-01 2.568448055959e-01 2.577628603982e-01 2.587040219160e-01 2.596583837809e-01 2.606210679393e-01 2.615932765157e-01 2.625810906890e-01 2.635891558727e-01 2.646205395469e-01 2.656735114111e-01 2.667420497361e-01 2.678258506724e-01 2.689245327834e-01 2.700368535483e-01 2.711662037051e-01 2.723121555145e-01 2.734756677191e-01 2.746542267832e-01 2.758502825071e-01 2.770654807275e-01 2.782972414887e-01 2.795482246988e-01 2.808131816199e-01 2.820904148911e-01 2.833777821519e-01 2.846802633424e-01 2.860017736911e-01 2.873458071457e-01 2.887100325367e-01 2.900895664081e-01 2.914770346132e-01 2.928716967626e-01 2.942789396701e-01 2.957089275577e-01 2.971633206212e-01 2.986394517710e-01 3.001275081826e-01 3.016218438684e-01 3.031275802890e-01 3.046552460788e-01 3.062111421398e-01 3.077907334808e-01 3.093831807102e-01 3.109812033026e-01 3.125880893482e-01 3.142143866522e-01 3.158672353950e-01 3.175408887433e-01 3.192247623634e-01 3.209113080626e-01 3.226024725727e-01 3.243108122801e-01 3.260399741895e-01 3.277874406651e-01 3.295448126850e-01 3.313048723492e-01 3.330753505234e-01 3.348619242701e-01 3.366703066177e-01 3.384958783520e-01 3.403316064803e-01 3.421759662071e-01 3.440326724582e-01 3.459076366250e-01 3.478024722630e-01 3.497121604468e-01 3.516315444794e-01 3.535588788681e-01 3.554978633983e-01 3.574529566514e-01 3.594240714487e-01 3.614071665875e-01 3.633988199550e-01 3.653976812775e-01 3.674065433896e-01 3.694295981825e-01 3.714670686004e-01 3.735161889159e-01 3.755743823185e-01 3.776408630790e-01 3.797176578245e-01 3.818057065256e-01 3.839076682407e-01 3.860223686701e-01 3.881461034801e-01 3.902790469802e-01 3.924214607189e-01 3.945746702973e-01 3.967399713884e-01 3.989168300367e-01 4.011031802674e-01 4.032977253181e-01 4.055029244376e-01 4.077169633974e-01 4.099405178240e-01 4.121739430206e-01 4.144144192579e-01 4.166635796630e-01 4.189235440401e-01 4.211924944315e-01 4.234701733876e-01 4.257547801391e-01 4.280483785910e-01 4.303501927884e-01 4.326631513239e-01 4.349841222512e-01 4.373110038900e-01 4.396448653475e-01 4.419874263155e-01 4.443393503365e-01 4.467007619591e-01 4.490673926474e-01 4.514376778580e-01 4.538134901765e-01 4.561979335953e-01 4.585888381990e-01 4.609877111921e-01 4.633938938889e-01 4.658070553006e-01 4.682282000539e-01 4.706532850875e-01 4.730831144776e-01 4.755162602032e-01 4.779565292543e-01 4.804034310042e-01 4.828567484825e-01 4.853164248053e-01 4.877809663487e-01 4.902505829160e-01 4.927248385435e-01 4.952014643468e-01 4.976812334151e-01 5.001664345919e-01 5.026594783347e-01 5.051595126454e-01 5.076646245200e-01 5.101712454082e-01 5.126767506381e-01 5.151842629821e-01 5.176949797918e-01 5.202123352766e-01 5.227361338920e-01 5.252645212030e-01 5.277937658495e-01 5.303215342929e-01 5.328494585037e-01 5.353785277910e-01 5.379117674415e-01 5.404515341691e-01 5.429945414746e-01 5.455388400076e-01 5.480809903684e-01 5.506199633659e-01 5.531588168374e-01 5.557014103619e-01 5.582486786834e-01 5.607996495601e-01 5.633503700195e-01 5.658974493407e-01 5.684394099077e-01 5.709813697532e-01 5.735249360029e-01 5.760730724958e-01 5.786243381813e-01 5.811728209913e-01 5.837171910141e-01 5.862570218668e-01 5.887967455339e-01 5.913378083595e-01 5.938830191811e-01 5.964292689649e-01 5.989722023522e-01 6.015099610366e-01 6.040435887769e-01 6.065775132949e-01 6.091142402170e-01 6.116513342040e-01 6.141865845818e-01 6.167172941053e-01 6.192422227615e-01 6.217638199023e-01 6.242868129769e-01 6.268073096795e-01 6.293261041821e-01 6.318400977193e-01 6.343473373292e-01 6.368491642642e-01 6.393495509512e-01 6.418457176091e-01 6.443392949009e-01 6.468271831070e-01 6.493065170783e-01 6.517806979507e-01 6.542517627725e-01 6.567174939425e-01 6.591791253988e-01 6.616339524548e-01 6.640812648125e-01 6.665233219960e-01 6.689607410055e-01 6.713920822413e-01 6.738181015598e-01 6.762369621659e-01 6.786481747004e-01 6.810529104611e-01 6.834505627393e-01 6.858427446772e-01 6.882282061246e-01 6.906047550654e-01 6.929720671655e-01 6.953311953072e-01 6.976826832964e-01 7.000264421847e-01 7.023630426003e-01 7.046879775679e-01 7.070038367980e-01 7.093108695719e-01 7.116079710226e-01 7.138973560678e-01 7.161766175086e-01 7.184450789133e-01 7.207046066202e-01 7.229534764417e-01 7.251912461426e-01 7.274193348748e-01 7.296361024398e-01 7.318412910904e-01 7.340370490102e-01 7.362206124275e-01 7.383917737780e-01 7.405521694382e-01 7.426987020283e-01 7.448329269005e-01 7.469568821868e-01 7.490678961137e-01 7.511660559594e-01 7.532515561905e-01 7.553221240892e-01 7.573807258647e-01 7.594270569868e-01 7.614585056266e-01 7.634769177984e-01 7.654807677069e-01 7.674695712802e-01 7.694460294211e-01 7.714062613040e-01 7.733511662741e-01 7.752817582170e-01 7.771965367342e-01 7.790957639868e-01 7.809802257304e-01 7.828476466983e-01 7.847003979992e-01 7.865357525591e-01 7.883541412311e-01 7.901575602180e-01 7.919434330073e-01 7.937122608518e-01 7.954646521754e-01 7.971984592339e-01 7.989145057946e-01 8.006137259744e-01 8.022953538653e-01 8.039581196989e-01 8.056029022952e-01 8.072288742350e-01 8.088354610831e-01 8.104236652947e-01 8.119923865600e-01 8.135425763763e-01 8.150725132189e-01 8.165828400997e-01 8.180729945936e-01 8.195427063693e-01 8.209918773869e-01 8.224217573958e-01 8.238302725668e-01 8.252171246341e-01 8.265837374026e-01 8.279280167678e-01 8.292514414509e-01 8.305538927217e-01 8.318332619027e-01 8.330911176565e-01 8.343260553763e-01 8.355391371304e-01 8.367292192200e-01 8.378968890398e-01 8.390412021061e-01 8.401626226862e-01 8.412599657168e-01 8.423341342646e-01 8.433854681370e-01 8.444117540007e-01 8.454144655611e-01 8.463929637750e-01 8.473468790375e-01 8.482754114817e-01 8.491803102101e-01 8.500606598952e-01 8.509142203488e-01 8.517427807604e-01 8.525456703089e-01 8.533240087208e-01 8.540760314061e-01 8.548020723003e-01 8.555020980691e-01 8.561750096407e-01 8.568219486048e-01 8.574424722732e-01 8.580357919335e-01 8.586024243361e-01 8.591428832794e-01 8.596547266392e-01 8.601402571334e-01 8.605976774826e-01 8.610277388863e-01 8.614290417585e-01 8.618035366384e-01 8.621492054325e-01 8.624667970106e-01 8.627564114614e-01 8.630174307465e-01 8.632493153890e-01 8.634529160668e-01 8.636280769033e-01 8.637733736852e-01 8.638904099154e-01 8.639781448937e-01 8.640356912539e-01 8.640648552463e-01 8.640638804649e-01 8.640333169306e-01 8.639745085247e-01 8.638837177862e-01 8.637637814862e-01 8.636144279962e-01 8.634344414839e-01 8.632248249185e-01 8.629844121129e-01 8.627141660856e-01 8.624137868408e-01 8.620821963241e-01 8.617203741613e-01 8.613284361879e-01 8.609054035447e-01 8.604527875126e-01 8.599683461414e-01 8.594531849538e-01 8.589081516561e-01 8.583314562054e-01 8.577244383041e-01 8.570872282471e-01 8.564183659413e-01 8.557191558097e-01 8.549888698110e-01 8.542285392276e-01 8.534372660506e-01 8.526146957374e-01 8.517617173580e-01 8.508785710235e-01 8.499645487355e-01 8.490193475730e-01 8.480439126036e-01 8.470387279471e-01 8.460036403747e-01 8.449367199271e-01 8.438400376959e-01 8.427134319787e-01 8.415563386070e-01 8.403699210373e-01 8.391533059260e-01 8.379072690849e-01 8.366318975327e-01 8.353254895700e-01 8.339910346337e-01 8.326270557937e-01 8.312340740756e-01 8.298125481240e-01 8.283622610475e-01 8.268822963453e-01 8.253751188520e-01 8.238399341476e-01 8.222765768052e-01 8.206862724346e-01 8.190678614565e-01 8.174228088835e-01 8.157508768440e-01 8.140523790709e-01 8.123274954108e-01 8.105767578877e-01 8.088009847107e-01 8.069979708377e-01 8.051710313224e-01 8.033195395487e-01 8.014435723177e-01 7.995435971107e-01 7.976190875742e-01 7.956723509785e-01 7.937032338133e-01 7.917103404467e-01 7.896964084821e-01 7.876608835342e-01 7.856039207325e-01 7.835262025528e-01 7.814289914212e-01 7.793115051288e-01 7.771758250715e-01 7.750208257072e-01 7.728481283136e-01 7.706580275495e-01 7.684504644697e-01 7.662276766503e-01 7.639889030026e-01 7.617345849476e-01 7.594663240814e-01 7.571846525544e-01 7.548898281581e-01 7.525824641684e-01 7.502634965038e-01 7.479330889095e-01 7.455933018182e-01 7.432436023300e-01 7.408868876046e-01 7.385207236382e-01 7.361487965092e-01 7.337697583756e-01 7.313857370640e-01 7.289978668664e-01 7.266061119214e-01 7.242117654129e-01 7.218160467644e-01 7.194196186435e-01 7.170239184656e-01 7.146287543746e-01 7.122373771207e-01 7.098480034426e-01 7.074634397026e-01 7.050844050497e-01 7.027123804840e-01 7.003477287557e-01 6.979920316232e-01 6.956465132472e-01 6.933112778636e-01 6.909889372385e-01 6.886801146380e-01 6.863863347691e-01 6.841079092702e-01 6.818465750178e-01 6.796042695271e-01 6.773822546078e-01 6.751808951063e-01 6.730015790328e-01 6.708457064036e-01 6.687146796981e-01 6.666105640381e-01 6.645340007203e-01 6.624865530901e-01 6.604693693160e-01 6.584838429774e-01 6.565323095349e-01 6.546139211092e-01 6.527328356552e-01 6.508882180764e-01 6.490825399799e-01 6.473171030344e-01 6.455933866411e-01 6.439121783312e-01 6.422753776198e-01 6.406840738288e-01 6.391393121443e-01 6.376440164991e-01 6.361986133374e-01 6.348029479410e-01 6.334599763068e-01 6.321712336319e-01 6.309372075804e-01 6.297593411344e-01 6.286384327314e-01 6.275769389418e-01 6.265749148587e-01 6.256338600335e-01 6.247546091331e-01 6.239383817414e-01 6.231873146293e-01 6.225003787733e-01 6.218795301203e-01 6.213264655779e-01 6.208404487640e-01 6.204239653353e-01 6.200766585201e-01 6.197996199169e-01 6.195936255329e-01 6.194590682937e-01 6.193970122486e-01 6.194065549752e-01 6.194901957788e-01 6.196485021038e-01 6.198784749179e-01 6.201843046116e-01 6.205620846758e-01 6.210165876274e-01 6.215446786286e-01 6.221479877839e-01 6.228253759941e-01 6.235768121903e-01 6.244037649997e-01 6.253038125822e-01 6.262780795031e-01 6.273260874705e-01 6.284454088853e-01 6.296388881108e-01 6.309032627531e-01 6.322396869256e-01 6.336455139683e-01 6.351220746969e-01 6.366680078395e-01 6.382815860258e-01 6.399629357431e-01 6.417094856154e-01 6.435218757642e-01 6.453991867572e-01 6.473386851979e-01 6.493406022566e-01 6.514022425601e-01 6.535239699003e-01 6.557037649074e-01 6.579389262122e-01 6.602313761432e-01 6.625762730849e-01 6.649735794767e-01 6.674214263632e-01 6.699183166621e-01 6.724636643096e-01 6.750534516727e-01 6.776890371386e-01 6.803660015468e-01 6.830843387834e-01 6.858415494222e-01 6.886356653222e-01 6.914664496188e-01 6.943292898983e-01 6.972250807956e-01 7.001503200399e-01 7.031037694119e-01 7.060841365369e-01 7.090867933055e-01 7.121147831037e-01 7.151604446226e-01 7.182269667860e-01 7.213087452572e-01 7.244052284313e-01 7.275165533826e-01 7.306347697666e-01 7.337650583165e-01 7.369001297892e-01 7.400415161286e-01 7.431849222218e-01 7.463284733125e-01 7.494740755870e-01 7.526126837960e-01 7.557492324702e-01 7.588771262543e-01 7.619966491633e-01 7.651061464873e-01 7.682005773488e-01 7.712835847587e-01 7.743465608135e-01 7.773938890661e-01 7.804180525047e-01 7.834202733249e-01 7.863997601319e-01 7.893496886725e-01 7.922751051682e-01 7.951672977111e-01 7.980288408747e-01 8.008561333923e-01 8.036470259531e-01 8.064031398743e-01 8.091166576912e-01 8.117912981670e-01 8.144202950043e-01 8.170068924083e-01 8.195462657104e-01 8.220357551678e-01 8.244772143399e-01 8.268637503132e-01 8.292007812446e-01 8.314786221771e-01 8.337001928934e-01 8.358639812335e-01 8.379655635898e-01 8.400074809481e-01 8.419826354613e-01 8.438941884940e-01 8.457372451489e-01 8.475137568614e-01 8.492190388858e-01 8.508514107461e-01 8.524131002909e-01 8.538959507586e-01 8.553063891792e-01 8.566356805533e-01 8.578870051665e-01 8.590581706369e-01 8.601444328705e-01 8.611502920431e-01 8.620675721116e-01 8.629014695151e-01 8.636453284340e-01 8.643004613627e-01 8.648657483554e-01 8.653380008417e-01 8.657192447564e-01 8.660036088230e-01 8.661952724855e-01 8.662876332201e-01 8.662831699123e-01 8.661808160937e-01 8.659753717948e-01 8.656715158878e-01 8.652631840314e-01 8.647525127761e-01 8.641373021565e-01 8.634162478081e-01 8.625898031604e-01 8.616545714761e-01 8.606135313892e-01 8.594610272391e-01 8.582007278628e-01 8.568280770307e-01 8.553448749471e-01 8.537502405308e-01 8.520403474366e-01 8.502194591450e-01 8.482835237080e-01 8.462334221669e-01 8.440678955071e-01 8.417849452277e-01 8.393888449679e-01 8.368736541759e-01 8.342430348483e-01 8.314927889356e-01 8.286282035565e-01 8.256440179549e-01 8.225412241269e-01 8.193223173962e-01 8.159824791650e-01 8.125264300778e-01 8.089510062302e-01 8.052568459873e-01 8.014455038696e-01 7.975143642130e-01 7.934677243867e-01 7.893011328595e-01 7.850199078900e-01 7.806197913109e-01 7.761041445055e-01 7.714738442646e-01 7.667260966127e-01 7.618665896499e-01 7.568901426389e-01 7.518044606734e-01 7.466039909993e-01 7.412928850993e-01 7.358735075975e-01 7.303419748128e-01 7.247071871602e-01 7.189616454221e-01 7.131151991182e-01 7.071626730334e-01 7.011093820592e-01 6.949582768905e-01 6.887052220677e-01 6.823618261576e-01 6.759185570402e-01 6.693885209994e-01 6.627669493815e-01 6.560582833949e-01 6.492687373633e-01 6.423920125817e-01 6.354451740004e-01 6.284151959343e-01 6.213198735346e-01 6.141533751750e-01 6.069218104828e-01 5.996338629536e-01 5.922836958011e-01 5.848891924330e-01 5.774402803734e-01 5.699556427067e-01 5.624308694830e-01 5.548749022957e-01 5.472972984894e-01 5.396930995526e-01 5.320846897534e-01 5.244633854467e-01 5.168483847853e-01 5.092398067070e-01 5.016475835197e-01 4.940868711419e-01 4.865520428147e-01 4.790717382775e-01 4.716370469518e-01 4.642735744671e-01 4.569836703957e-01 4.497808288047e-01 4.426832674482e-01 4.356911454021e-01 4.288350861540e-01 4.221114407793e-01 4.155494210218e-01 4.091547219740e-01 4.029470117464e-01 3.969461682586e-01 3.911577594874e-01 3.856157103375e-01 3.803183381513e-01 3.753023697516e-01 3.705701370744e-01 3.661474320362e-01 3.620528018510e-01 3.582932407137e-01 3.549009049152e-01 3.518716310593e-01 3.492412064239e-01 3.470041517907e-01 3.451839570727e-01 3.437858591533e-01 3.428153335546e-01 3.422906563659e-01 3.421948701251e-01 3.425546323028e-01 3.433462352788e-01 3.445840579107e-01 3.462537719364e-01 3.483493764554e-01 3.508703807434e-01 3.537882667604e-01 3.571138119130e-01 3.608093334933e-01 3.648796145595e-01 3.692952132391e-01 3.740429511417e-01 3.791121325306e-01 3.844695101512e-01 3.901176296422e-01 3.960159245501e-01 4.021646840781e-01 4.085337288910e-01 4.151089871763e-01 4.218770158944e-01 4.288084424396e-01 4.359045604016e-01 4.431278672198e-01 4.504812733957e-01 4.579363109752e-01 4.654834751805e-01 4.731106224425e-01 4.807938133457e-01 4.885351778777e-01 4.963026320265e-01 5.041025388523e-01 5.119084198915e-01 5.197161357880e-01 5.275129979752e-01 5.352820237311e-01 5.430261243351e-01 5.507186623037e-01 5.583655427359e-01 5.659431160002e-01 5.734530081877e-01 5.808808969683e-01 5.882171614326e-01 5.954612410925e-01 6.025918147934e-01 6.096170190060e-01 6.165158326810e-01 6.232888461064e-01 6.299274450886e-01 6.364213669378e-01 6.427728812855e-01 6.489626949919e-01 6.549993568270e-01 6.608655629375e-01 6.665627178067e-01 6.720827007207e-01 6.774191972740e-01 6.825732540663e-01 6.875314617912e-01 6.922995706896e-01 6.968651623512e-01 7.012282428924e-01 7.053864257425e-01 7.093355419918e-01 7.130724230586e-01 7.165936641868e-01 7.199005424204e-01 7.229860899933e-01 7.258548156209e-01 7.284985451840e-01 7.309236603858e-01 7.331224573312e-01 7.350987200721e-01 7.368552154187e-01 7.383834982303e-01 7.396971886616e-01 7.407850637087e-01 7.416585706456e-01 7.423154170858e-01 7.427565383059e-01 7.429939999985e-01 7.430181729246e-01 7.428469436163e-01 7.424732455342e-01 7.419105010878e-01 7.411608175455e-01 7.402288580036e-01 7.391281734627e-01 7.378560105830e-01 7.364321230847e-01 7.348545042472e-01 7.331396548676e-01 7.312943723068e-01 7.293271439934e-01 7.272567300202e-01 7.250828451040e-01 7.228299477249e-01 7.205009104595e-01 7.181170441700e-01 7.156872149343e-01 7.132270916803e-01 7.107555835372e-01 7.082800388409e-01 7.058275245712e-01 7.034028887963e-01 7.010327937337e-01 6.987279322061e-01 6.965077187170e-01 6.943930439329e-01 6.923931536620e-01 6.905370766332e-01 6.888304695339e-01 6.872997666665e-01 6.859570734288e-01 6.848185680973e-01 6.839045867118e-01 6.832231909831e-01 6.827973422310e-01 6.826317238546e-01 6.827461848879e-01 6.831466065666e-01 6.838457686941e-01 6.848518469162e-01 6.861692916236e-01 6.878095530826e-01 6.897689175684e-01 6.920587304797e-01 6.946706893438e-01 6.976102169900e-01 7.008710413867e-01 7.044490485063e-01 7.083428815569e-01 7.125371016682e-01 7.170306494682e-01 7.218054983228e-01 7.268563538291e-01 7.321669480768e-01 7.377220826873e-01 7.435104253319e-01 7.495099249085e-01 7.557123741476e-01 7.620888704608e-01 7.686325501429e-01 7.753155459301e-01 7.821238895498e-01 7.890388876679e-01 7.960361773330e-01 8.031042769148e-01 8.102128179237e-01 8.173544493245e-01 8.245018305110e-01 8.316395913007e-01 8.387520572252e-01 8.458124561689e-01 8.528160388446e-01 8.597332101735e-01 8.665597637612e-01 8.732716488331e-01 8.798573647693e-01 8.863052878993e-01 8.925949047430e-01 8.987256480812e-01 9.046726102207e-01 9.104370529865e-01 9.160007031423e-01 9.213591985256e-01 9.265074918878e-01 9.314286221428e-01 9.361315141987e-01 9.405962546101e-01 9.448301019577e-01 9.488254863502e-01 9.525793537067e-01 9.560969942271e-01 9.593690230439e-01 9.624065874954e-01 9.652018489794e-01 9.677653098760e-01 9.700966263564e-01 9.722003767192e-01 9.740845703237e-01 9.757487059599e-01 9.772091353883e-01 9.784627442185e-01 9.795240796019e-01 9.803997045785e-01 9.810959404655e-01 9.816256662789e-01 9.819938550805e-01 9.822164352058e-01 9.822948304638e-01 9.822448886451e-01 9.820725423989e-01 9.817891715309e-01 9.814045344461e-01 9.809263246708e-01 9.803648338795e-01 9.797231489629e-01 9.790177810741e-01 9.782479809836e-01 9.774242727218e-01 9.765520378232e-01 9.756365091683e-01 9.746843507821e-01 9.736940862100e-01 9.726771860353e-01 9.716277318848e-01 9.705543737372e-01 9.694559981758e-01 9.683321302386e-01 9.671868742910e-01 9.660134980477e-01 9.648209339043e-01 9.635995418450e-01 9.623539278705e-01 9.610806300736e-01 9.597796474930e-01 9.584513608784e-01 9.570919693729e-01 9.557064676195e-01 9.542871568860e-01 9.528450615803e-01 9.513745543330e-01 9.498810427435e-01 9.483686822012e-01 9.468367883327e-01 9.453001790707e-01 9.437537847693e-01 9.422163446496e-01 9.406894250460e-01 9.391855816023e-01 9.377187851604e-01 9.362926522313e-01 9.349348932547e-01 9.336445267368e-01 9.324482554859e-01 9.313563582487e-01 9.303863358476e-01 9.295583316490e-01 9.288843612534e-01 9.283889889968e-01 9.280795355031e-01 9.279827880431e-01 9.281089655608e-01 9.284741367673e-01 9.290971245563e-01 9.299816387237e-01 9.311503446613e-01 9.326006423336e-01 9.343533609873e-01 9.364015450702e-01 9.387567528551e-01 9.414204567029e-01 9.443832375436e-01 9.476520735743e-01 9.512100151096e-01 9.550597888089e-01 9.591824010373e-01 9.635669712365e-01 9.682016084468e-01 9.730634305965e-01 9.781416148056e-01 9.834066521700e-01 9.888460628948e-01 9.944281841182e-01 1.000136572334e+00 1.005941441994e+00 1.011817436382e+00 1.017743178680e+00 1.023683339703e+00 1.029623761946e+00 1.035523018481e+00 1.041365905865e+00 1.047120781719e+00 1.052757703104e+00 1.058261909728e+00 1.063590958435e+00 1.068734249744e+00 1.073654690762e+00 1.078335528596e+00 1.082749530186e+00 1.086871045022e+00 1.090683086871e+00 1.094153202716e+00 1.097272821796e+00 1.100010644391e+00 1.102355917917e+00 1.104286487584e+00 1.105784808282e+00 1.106846292000e+00 1.107443983478e+00 1.107586460461e+00 1.107253992245e+00 1.106450559583e+00 1.105176897894e+00 1.103431657954e+00 1.101238591250e+00 1.098593774675e+00 1.095535041807e+00 1.092073228529e+00 1.088248605202e+00 1.084096540192e+00 1.079653923656e+00 1.074983362883e+00 1.070123779535e+00 1.065150582188e+00 1.060118618559e+00 1.055103993610e+00 1.050182999449e+00 1.045420640080e+00 1.040911267458e+00 1.036711525691e+00 1.032915287766e+00 1.029580320837e+00 1.026776858892e+00 1.024565497900e+00 1.022984053168e+00 1.022083360824e+00 1.021873765036e+00 1.022379507934e+00 1.023585207028e+00 1.025481835885e+00 1.028034006612e+00 1.031190983068e+00 1.034905396869e+00 1.039091584689e+00 1.043686790774e+00 1.048590655141e+00 1.053720097090e+00 1.058980022528e+00 1.064268575784e+00 1.069508648540e+00 1.074593853466e+00 1.079462315108e+00 1.084028002939e+00 1.088234322620e+00 1.092032489168e+00 1.095377942878e+00 1.098253608681e+00 1.100636064094e+00 1.102539745297e+00 1.103963634923e+00 1.104942496253e+00 1.105506541276e+00 1.105696130279e+00 1.105569907072e+00 1.105166128121e+00 1.104557374167e+00 1.103781835648e+00 1.102902872273e+00 1.101963403661e+00 1.100996522673e+00 1.100045024496e+00 1.099110444230e+00 1.098220798015e+00 1.097357442376e+00 1.096517744842e+00 1.095677066312e+00 1.094798327284e+00 1.093859046704e+00 1.092803570511e+00 1.091608425422e+00 1.090222855687e+00 1.088622500939e+00 1.086782725422e+00 1.084680925464e+00 1.082327323146e+00 1.079718784635e+00 1.076895023922e+00 1.073878959738e+00 1.070733552906e+00 1.067520476515e+00 1.064306573280e+00 1.061183569056e+00 1.058223196686e+00 1.055523396228e+00 1.053154497723e+00 1.051199636929e+00 1.049724215705e+00 1.048778739269e+00 1.048412013140e+00 1.048636724493e+00 1.049477649734e+00 1.050918916346e+00 1.052951662446e+00 1.055545256246e+00 1.058660716987e+00 1.062263938481e+00 1.066296435835e+00 1.070725422583e+00 1.075491677593e+00 1.080557390993e+00 1.085875453994e+00 1.091402973959e+00 1.097106112462e+00 1.102931834486e+00 1.108852287735e+00 1.114807818811e+00 1.120760238990e+00 1.126651950818e+00 1.132423927968e+00 1.138021044500e+00 1.143366950964e+00 1.148412814148e+00 1.153076736166e+00 1.157311427946e+00 1.161056785389e+00 1.164265367982e+00 1.166911239699e+00 1.167756875351e+00 1.166940245475e+00 1.165292137752e+00 1.163817902884e+00 1.163315466216e+00 1.164048278720e+00 1.165633259124e+00 1.167212887064e+00 1.167801063970e+00 1.166663397398e+00 1.163614774570e+00 1.159094727640e+00 1.153985294149e+00 1.149274326401e+00 1.145667259724e+00 1.143293544153e+00 1.141655658267e+00 1.139844672324e+00 1.136895319839e+00 1.132175059169e+00 1.125652237426e+00 1.117903164277e+00 1.109905657601e+00 1.102679313546e+00 1.096893673810e+00 1.092604915777e+00 1.089279010565e+00 1.086035955649e+00 1.082027637710e+00 1.076824965174e+00 1.070619100602e+00 1.064158249064e+00 1.058481753507e+00 1.054524914175e+00 1.052726345918e+00 1.052850186374e+00 1.054092790824e+00 1.055395435216e+00 1.055864771899e+00 1.055123471084e+00 1.053429823820e+00 1.051549211982e+00 1.050437127172e+00 1.050837353569e+00 1.052944433495e+00 1.056332913398e+00 1.060130398408e+00 1.063366507449e+00 1.065378692982e+00 1.066089791260e+00 1.066023900659e+00 1.066112160798e+00 1.067329798781e+00 1.070274858047e+00 1.074912710596e+00 1.080575734199e+00 1.086201384354e+00 1.090714529320e+00 1.093433249587e+00 1.094264484659e+00 1.093685573711e+00 1.092522978925e+00 1.091583438980e+00 1.091284282148e+00 1.091480573983e+00 1.091518859044e+00 1.090492555835e+00 1.087646408305e+00 1.082718796115e+00 1.076093024294e+00 1.068720715806e+00 1.061853897653e+00 1.056611454881e+00 1.053607020526e+00 1.052784202634e+00 1.053499499177e+00 1.054827707594e+00 1.056002902770e+00 1.056717161882e+00 1.057218930064e+00 1.058177120099e+00 1.060353073710e+00 1.064177608816e+00 1.069480777852e+00 1.075456033729e+00 1.080853504243e+00 1.084369704493e+00 1.085066298397e+00 1.082629105190e+00 1.077420185431e+00 1.070345897289e+00 1.062519851556e+00 1.054876113589e+00 1.047917125336e+00 1.041617549786e+00 1.035560196826e+00 1.029243919328e+00 1.022378577746e+00 1.015021829188e+00 1.007520562236e+00 1.000234078777e+00 9.932685510290e-01 9.895354469125e-01 9.628882676983e-01 9.276387288789e-01 8.723432042550e-01 8.305698991234e-01 8.306620257720e-01 8.741957453580e-01 9.347220617991e-01 9.791720641511e-01 9.852017218724e-01 9.473374494357e-01 8.780754691311e-01 8.062003587457e-01 7.675554039141e-01 7.817134801759e-01 8.336158558656e-01 8.878964748054e-01 9.143888602183e-01 8.996076727030e-01 8.486521747701e-01 7.840810745484e-01 7.395635740866e-01 7.412134587613e-01 7.848957894282e-01 8.402959734569e-01 8.755410985859e-01 8.726386990798e-01 8.315518282520e-01 7.701723851477e-01 7.206960726316e-01 7.145312706948e-01 7.569097198534e-01 8.218535480365e-01 8.755328974892e-01 8.953589057970e-01 8.754750364820e-01 8.269641151891e-01 7.752343210259e-01 7.507306509192e-01 7.693773972854e-01 8.190006368977e-01 8.709490165793e-01 9.002726251734e-01 8.959569750692e-01 8.629590219256e-01 8.205538303721e-01 7.952704313439e-01 8.056380331490e-01 8.476726228954e-01 8.984967309259e-01 9.330207801148e-01 9.358222923607e-01 9.053441840067e-01 8.539194728311e-01 8.045587251116e-01 7.815379118355e-01 7.948659066371e-01 8.325055178506e-01 8.706698246752e-01 8.893429380331e-01 8.802044505473e-01 8.481067733348e-01 8.087925706079e-01 7.822180412789e-01 7.811638555543e-01 8.019327358458e-01 8.275683739955e-01 8.397601025170e-01 8.284652290934e-01 7.958831852427e-01 7.562116842640e-01 7.305942774449e-01 7.349842646933e-01 7.674715069870e-01 8.092025677081e-01 8.375510204909e-01 8.371323311922e-01 8.045599954082e-01 7.498253164802e-01 6.951671902580e-01 6.679068796587e-01 6.831013435275e-01 7.301002807688e-01 7.823355318600e-01 8.160546439539e-01 8.197557704567e-01 7.961495635368e-01 7.610957439353e-01 7.382696849322e-01 7.465385974851e-01 7.856628356893e-01 8.367236658813e-01 8.763857454665e-01 8.890574935643e-01 8.729138258166e-01
 2.483379375463e-01 2.482403768267e-01 2.481129065284e-01 2.479107671477e-01 2.476380798946e-01 2.473343825696e-01 2.470570478894e-01 2.468509639483e-01 2.467211512743e-01 2.466205678122e-01 2.464810963395e-01 2.462674226380e-01 2.460037653894e-01 2.457447403861e-01 2.455358866830e-01 2.453903675935e-01 2.452828205849e-01 2.451679506364e-01 2.450060191689e-01 2.447953057406e-01 2.445741133631e-01 2.443822188956e-01 2.442345536558e-01 2.441148385148e-01 2.439921332043e-01 2.438446291779e-01 2.436667692556e-01 2.434754127888e-01 2.432985396521e-01 2.431453050949e-01 2.429971795151e-01 2.428289607397e-01 2.426369978696e-01 2.424443817372e-01 2.422701368507e-01 2.421074006246e-01 2.419318438005e-01 2.417239195510e-01 2.414851552717e-01 2.412383690176e-01 2.410139272758e-01 2.408287541739e-01 2.406675817762e-01 2.404943574258e-01 2.402811163658e-01 2.400240523076e-01 2.397471501803e-01 2.394896279952e-01 2.392863326514e-01 2.391430504792e-01 2.390187741875e-01 2.388535284147e-01 2.386191282093e-01 2.383484350819e-01 2.381091279262e-01 2.379427002922e-01 2.378382420665e-01 2.377446614829e-01 2.376150455953e-01 2.374440891553e-01 2.372672411573e-01 2.371160597802e-01 2.369832654690e-01 2.368413203461e-01 2.366886966186e-01 2.365565341808e-01 2.364691663621e-01 2.364028440658e-01 2.362960133275e-01 2.361057085479e-01 2.358565168250e-01 2.356386589616e-01 2.355341082609e-01 2.355345829864e-01 2.355376245598e-01 2.354377402135e-01 2.352245292796e-01 2.349938282475e-01 2.348598882377e-01 2.348614310996e-01 2.349330557282e-01 2.349666720557e-01 2.349092833050e-01 2.348060598243e-01 2.347461699864e-01 2.347668603118e-01 2.348294541495e-01 2.348684496540e-01 2.348629334977e-01 2.348550214385e-01 2.348994987141e-01 2.350036155713e-01 2.351086752045e-01 2.351432078234e-01 2.351022050801e-01 2.350615908146e-01 2.351166102401e-01 2.352914541540e-01 2.355198077132e-01 2.356890522563e-01 2.357366675130e-01 2.357002495584e-01 2.356944153072e-01 2.358214521082e-01 2.360891833682e-01 2.364046619244e-01 2.366489128923e-01 2.367649236809e-01 2.367989179523e-01 2.368660130713e-01 2.370656702165e-01 2.374027284961e-01 2.377876891546e-01 2.381130677109e-01 2.383351849324e-01 2.385023889697e-01 2.387080005179e-01 2.390199634516e-01 2.394281150893e-01 2.398601987327e-01 2.402488607863e-01 2.405832029935e-01 2.409012508242e-01 2.412504949235e-01 2.416520156273e-01 2.420922217086e-01 2.425421655213e-01 2.429845189474e-01 2.434256448523e-01 2.438801133176e-01 2.443560317617e-01 2.448529034189e-01 2.453662657761e-01 2.458911750457e-01 2.464271260293e-01 2.469797235158e-01 2.475570634571e-01 2.481573434241e-01 2.487732735424e-01 2.493990863971e-01 2.500272306566e-01 2.506584953059e-01 2.513038943054e-01 2.519762879318e-01 2.526792297644e-01 2.534059205538e-01 2.541438844382e-01 2.548795617247e-01 2.556094364369e-01 2.563469772591e-01 2.571117438075e-01 2.579128419268e-01 2.587445382470e-01 2.595931403998e-01 2.604432852899e-01 2.612914087154e-01 2.621460853486e-01 2.630204405644e-01 2.639206688056e-01 2.648448940608e-01 2.657910250903e-01 2.667526758558e-01 2.677217923065e-01 2.686949060091e-01 2.696752322283e-01 2.706699632489e-01 2.716884472208e-01 2.727362550045e-01 2.738071798802e-01 2.748909316308e-01 2.759820586262e-01 2.770807932491e-01 2.781926405280e-01 2.793241311542e-01 2.804777978645e-01 2.816522674897e-01 2.828415016024e-01 2.840446196485e-01 2.852607669566e-01 2.864900257522e-01 2.877341048727e-01 2.889943692918e-01 2.902702860890e-01 2.915606789881e-01 2.928657481473e-01 2.941891780505e-01 2.955280687110e-01 2.968837438760e-01 2.982541587206e-01 2.996350109543e-01 3.010251856220e-01 3.024271846824e-01 3.038462803081e-01 3.052857344151e-01 3.067456161607e-01 3.082200695748e-01 3.097012426626e-01 3.111883074201e-01 3.126851688423e-01 3.142015627768e-01 3.157420919741e-01 3.173036207635e-01 3.188775275522e-01 3.204558093867e-01 3.220432582822e-01 3.236489055004e-01 3.252815151180e-01 3.269382759451e-01 3.286075884277e-01 3.302815724133e-01 3.319601765939e-01 3.336570022761e-01 3.353777942760e-01 3.371202167717e-01 3.388712647071e-01 3.406247613355e-01 3.423805528236e-01 3.441499468151e-01 3.459397641468e-01 3.477463031978e-01 3.495617467204e-01 3.513813689518e-01 3.532065708802e-01 3.550467679089e-01 3.569060734748e-01 3.587829326829e-01 3.606694217252e-01 3.625628917544e-01 3.644663357156e-01 3.663856613972e-01 3.683247802543e-01 3.702762379254e-01 3.722376641705e-01 3.742055107586e-01 3.761826313666e-01 3.781747123294e-01 3.801810890447e-01 3.821988719335e-01 3.842239248057e-01 3.862558521846e-01 3.882946788526e-01 3.903463750528e-01 3.924119540766e-01 3.944873937297e-01 3.965716327080e-01 3.986618961481e-01 4.007606877895e-01 4.028709815146e-01 4.049921864035e-01 4.071253694495e-01 4.092665451033e-01 4.114158371348e-01 4.135738888246e-01 4.157400220452e-01 4.179184570786e-01 4.201060987618e-01 4.223023221383e-01 4.245056040240e-01 4.267175198100e-01 4.289385027748e-01 4.311671025399e-01 4.334047159409e-01 4.356479152748e-01 4.378982472905e-01 4.401580363965e-01 4.424261742112e-01 4.447004278273e-01 4.469814870386e-01 4.492693910496e-01 4.515661675504e-01 4.538720813518e-01 4.561843198632e-01 4.585015455212e-01 4.608246960664e-01 4.631548379113e-01 4.654939731227e-01 4.678412442754e-01 4.701924477386e-01 4.725466609599e-01 4.749040543532e-01 4.772687736434e-01 4.796398639849e-01 4.820175208663e-01 4.844010622418e-01 4.867909852483e-01 4.891867156272e-01 4.915865272777e-01 4.939889937845e-01 4.963947546513e-01 4.988052982986e-01 5.012215640510e-01 5.036436086459e-01 5.060706371790e-01 5.085014686368e-01 5.109357642548e-01 5.133739147778e-01 5.158133315425e-01 5.182552129102e-01 5.207003575837e-01 5.231532030687e-01 5.256117682367e-01 5.280741925764e-01 5.305368716238e-01 5.329970801002e-01 5.354581602233e-01 5.379210318146e-01 5.403904628438e-01 5.428645919649e-01 5.453427354118e-01 5.478207860032e-01 5.502961525163e-01 5.527699604691e-01 5.552443078986e-01 5.577206657814e-01 5.602033886536e-01 5.626877132201e-01 5.651730052944e-01 5.676545422813e-01 5.701329863345e-01 5.726094115830e-01 5.750880383158e-01 5.775698086059e-01 5.800543875794e-01 5.825385278658e-01 5.850178950432e-01 5.874901983597e-01 5.899615362100e-01 5.924338221337e-01 5.949093979562e-01 5.973872125101e-01 5.998612405118e-01 6.023299553314e-01 6.047937593550e-01 6.072544551275e-01 6.097170041837e-01 6.121821039992e-01 6.146470369554e-01 6.171078549257e-01 6.195621060708e-01 6.220116825104e-01 6.244601256628e-01 6.269099486451e-01 6.293587483930e-01 6.318053597575e-01 6.342460585198e-01 6.366801293849e-01 6.391107013526e-01 6.415389992847e-01 6.439661631061e-01 6.463896257742e-01 6.488080157232e-01 6.512175444601e-01 6.536209110301e-01 6.560211687727e-01 6.584174013157e-01 6.608091137154e-01 6.631939525527e-01 6.655699587268e-01 6.679393297315e-01 6.703035072004e-01 6.726623775161e-01 6.750157373240e-01 6.773612348944e-01 6.796982027992e-01 6.820289707828e-01 6.843535507195e-01 6.866715772168e-01 6.889833418612e-01 6.912865963087e-01 6.935804069300e-01 6.958680950921e-01 6.981472074421e-01 7.004193737572e-01 7.026841427531e-01 7.049380134918e-01 7.071818134097e-01 7.094170788098e-01 7.116434095289e-01 7.138611890134e-01 7.160698870687e-01 7.182665189694e-01 7.204529832197e-01 7.226295152199e-01 7.247948994581e-01 7.269514555323e-01 7.290964397191e-01 7.312305457169e-01 7.333544821902e-01 7.354667412942e-01 7.375666193260e-01 7.396551251262e-01 7.417322371996e-01 7.437966655767e-01 7.458505827482e-01 7.478909668132e-01 7.499181872887e-01 7.519335100703e-01 7.539338880722e-01 7.559215800199e-01 7.578974198515e-01 7.598587027457e-01 7.618072693959e-01 7.637411525703e-01 7.656598194269e-01 7.675654970570e-01 7.694577829394e-01 7.713343750115e-01 7.731964529936e-01 7.750434598585e-01 7.768744231093e-01 7.786912881882e-01 7.804921935294e-01 7.822760417091e-01 7.840441785139e-01 7.857965974843e-01 7.875325218862e-01 7.892522372536e-01 7.909543280351e-01 7.926399458822e-01 7.943075323026e-01 7.959572326630e-01 7.975910746204e-01 7.992072948443e-01 8.008055906787e-01 8.023847650470e-01 8.039461488393e-01 8.054888120123e-01 8.070124272507e-01 8.085179611194e-01 8.100049007696e-01 8.114719354875e-01 8.129200839077e-01 8.143474581866e-01 8.157563244963e-01 8.171439929871e-01 8.185125353519e-01 8.198602231652e-01 8.211870455838e-01 8.224932364185e-01 8.237783591712e-01 8.250419957369e-01 8.262850164227e-01 8.275062151120e-01 8.287049355587e-01 8.298834989002e-01 8.310384560877e-01 8.321716847729e-01 8.332825429625e-01 8.343703687835e-01 8.354361415163e-01 8.364784939605e-01 8.374980111441e-01 8.384937836927e-01 8.394664120263e-01 8.404153529002e-01 8.413406752039e-01 8.422414813730e-01 8.431184257410e-01 8.439712419292e-01 8.447987712879e-01 8.456016754158e-01 8.463807409042e-01 8.471345363648e-01 8.478625590955e-01 8.485651644056e-01 8.492432428829e-01 8.498947071136e-01 8.505211166116e-01 8.511208782574e-01 8.516951112365e-01 8.522425908274e-01 8.527641797906e-01 8.532590226834e-01 8.537263410943e-01 8.541677385048e-01 8.545822454179e-01 8.549694197740e-01 8.553294928637e-01 8.556625094627e-01 8.559666190813e-01 8.562445568325e-01 8.564941329973e-01 8.567156874907e-01 8.569095571969e-01 8.570745033535e-01 8.572125164807e-01 8.573217965732e-01 8.574022939550e-01 8.574536008510e-01 8.574766680405e-01 8.574713628622e-01 8.574373595227e-01 8.573729240582e-01 8.572807304950e-01 8.571593232616e-01 8.570081175397e-01 8.568284918269e-01 8.566182098296e-01 8.563788688250e-01 8.561112170230e-01 8.558124061339e-01 8.554848306863e-01 8.551264204510e-01 8.547384911245e-01 8.543219043635e-01 8.538747081688e-01 8.533971341373e-01 8.528899638412e-01 8.523526282181e-01 8.517858714864e-01 8.511881540256e-01 8.505608666321e-01 8.499037545310e-01 8.492157218998e-01 8.484980886511e-01 8.477507561893e-01 8.469724783103e-01 8.461647733876e-01 8.453268809208e-01 8.444590191288e-01 8.435613057558e-01 8.426330118352e-01 8.416756013671e-01 8.406883420023e-01 8.396714265727e-01 8.386246544832e-01 8.375476196101e-01 8.364419284152e-01 8.353064188408e-01 8.341412640150e-01 8.329473108111e-01 8.317246754089e-01 8.304724418897e-01 8.291908587765e-01 8.278813453618e-01 8.265424733304e-01 8.251754826772e-01 8.237803190113e-01 8.223569924328e-01 8.209052004229e-01 8.194263113781e-01 8.179195237825e-01 8.163851940159e-01 8.148236338342e-01 8.132355893263e-01 8.116207026042e-01 8.099793695511e-01 8.083112445138e-01 8.066176441715e-01 8.048980902701e-01 8.031541297935e-01 8.013837054264e-01 7.995894646634e-01 7.977699846796e-01 7.959273739257e-01 7.940611043472e-01 7.921701831075e-01 7.902572683039e-01 7.883215559860e-01 7.863630269733e-01 7.843844432356e-01 7.823828825071e-01 7.803605451729e-01 7.783174650329e-01 7.762549171255e-01 7.741722324918e-01 7.720705425161e-01 7.699507555239e-01 7.678136401144e-01 7.656575799941e-01 7.634845662111e-01 7.612961903980e-01 7.590910978931e-01 7.568711669517e-01 7.546367355981e-01 7.523885482773e-01 7.501268892302e-01 7.478524886822e-01 7.455668184182e-01 7.432688355083e-01 7.409614433281e-01 7.386435516226e-01 7.363170980161e-01 7.339812761979e-01 7.316393750091e-01 7.292910129410e-01 7.269359276711e-01 7.245762933865e-01 7.222123709340e-01 7.198450749123e-01 7.174751981564e-01 7.151047631083e-01 7.127334026407e-01 7.103626595942e-01 7.079926784756e-01 7.056259164109e-01 7.032631515592e-01 7.009036412401e-01 6.985508748884e-01 6.962040722074e-01 6.938651469545e-01 6.915355098369e-01 6.892150270763e-01 6.869059510665e-01 6.846097431725e-01 6.823263233856e-01 6.800575683530e-01 6.778046180622e-01 6.755689579528e-01 6.733512634551e-01 6.711534505549e-01 6.689763402535e-01 6.668212302737e-01 6.646902415936e-01 6.625826486173e-01 6.605027780108e-01 6.584493070131e-01 6.564242374009e-01 6.544293954089e-01 6.524658193915e-01 6.505359765297e-01 6.486394457442e-01 6.467787445739e-01 6.449548196085e-01 6.431688932592e-01 6.414223986032e-01 6.397176197825e-01 6.380544264786e-01 6.364349688394e-01 6.348617990066e-01 6.333332899970e-01 6.318530572422e-01 6.304226575743e-01 6.290429223888e-01 6.277137430826e-01 6.264378405216e-01 6.252167716308e-01 6.240502704850e-01 6.229407574805e-01 6.218891646167e-01 6.208967894078e-01 6.199657258775e-01 6.190941231492e-01 6.182863085519e-01 6.175408303763e-01 6.168600820257e-01 6.162447503007e-01 6.156956706707e-01 6.152147764753e-01 6.148012612327e-01 6.144559681282e-01 6.141804349004e-01 6.139753546295e-01 6.138415991109e-01 6.137777269081e-01 6.137876614669e-01 6.138692609064e-01 6.140232330472e-01 6.142514933102e-01 6.145521133563e-01 6.149279895844e-01 6.153752901345e-01 6.158985395720e-01 6.164957469701e-01 6.171657253193e-01 6.179110847956e-01 6.187292180244e-01 6.196221195282e-01 6.205877350855e-01 6.216259383709e-01 6.227379377911e-01 6.239202948750e-01 6.251764620154e-01 6.265016987224e-01 6.278979309496e-01 6.293643443611e-01 6.308986878445e-01 6.325023842921e-01 6.341724360462e-01 6.359095902985e-01 6.377116007470e-01 6.395772248320e-01 6.415070726912e-01 6.434975198935e-01 6.455506791068e-01 6.476615929375e-01 6.498325060943e-01 6.520595463292e-01 6.543415238587e-01 6.566788769057e-01 6.590679804374e-01 6.615095773095e-01 6.639999082049e-01 6.665370557411e-01 6.691233200352e-01 6.717527567146e-01 6.744265947278e-01 6.771413423302e-01 6.798961657371e-01 6.826899841826e-01 6.855173950890e-01 6.883833290849e-01 6.912796817853e-01 6.942084839356e-01 6.971655299469e-01 7.001493029058e-01 7.031604008384e-01 7.061935518077e-01 7.092494344721e-01 7.123242981053e-01 7.154178362506e-01 7.185282041895e-01 7.216502231340e-01 7.247879787623e-01 7.279332004933e-01 7.310888884466e-01 7.342497953821e-01 7.374145057663e-01 7.405845501335e-01 7.437523074409e-01 7.469215520525e-01 7.500850809720e-01 7.532452107036e-01 7.563982376606e-01 7.595404534937e-01 7.626740596128e-01 7.657925563908e-01 7.688985255367e-01 7.719870883133e-01 7.750574815018e-01 7.781071812916e-01 7.811331123634e-01 7.841382804375e-01 7.871140979040e-01 7.900644995267e-01 7.929842587977e-01 7.958721953045e-01 7.987275583676e-01 8.015455328380e-01 8.043291509001e-01 8.070716929544e-01 8.097758020956e-01 8.124365505838e-01 8.150516546095e-01 8.176232027810e-01 8.201451644572e-01 8.226197995146e-01 8.250413050551e-01 8.274115712162e-01 8.297265684206e-01 8.319843027385e-01 8.341870844007e-01 8.363270603616e-01 8.384085514782e-01 8.404249831687e-01 8.423786143275e-01 8.442668378584e-01 8.460854309309e-01 8.478373420912e-01 8.495164481410e-01 8.511262520115e-01 8.526597713616e-01 8.541191871701e-01 8.555023991025e-01 8.568059059160e-01 8.580331654413e-01 8.591756149474e-01 8.602390719736e-01 8.612171368094e-01 8.621100145320e-01 8.629178518831e-01 8.636356832616e-01 8.642673432023e-01 8.648061534968e-01 8.652557842682e-01 8.656113340276e-01 8.658733336854e-01 8.660407044250e-01 8.661106272486e-01 8.660848463619e-01 8.659585554563e-01 8.657347695628e-01 8.654088432586e-01 8.649809871774e-01 8.644521867394e-01 8.638169430107e-01 8.630798514401e-01 8.622354943578e-01 8.612855300721e-01 8.602274920670e-01 8.590611693822e-01 8.577873564707e-01 8.564024390080e-01 8.549084703230e-01 8.533024709952e-01 8.515851679856e-01 8.497553748011e-01 8.478118794868e-01 8.457568935527e-01 8.435856436702e-01 8.413008398811e-01 8.388996335040e-01 8.363834521820e-01 8.337525995880e-01 8.310041701206e-01 8.281410237239e-01 8.251596339869e-01 8.220636181886e-01 8.188485052315e-01 8.155174401186e-01 8.120697119946e-01 8.085034475605e-01 8.048224851100e-01 8.010218745789e-01 7.971076486884e-01 7.930750522184e-01 7.889258323936e-01 7.846628055154e-01 7.802816864140e-01 7.757877804210e-01 7.711775316751e-01 7.664550945876e-01 7.616185265617e-01 7.566691185433e-01 7.516105165111e-01 7.464374350683e-01 7.411589126684e-01 7.357676994193e-01 7.302715976229e-01 7.246679468455e-01 7.189587215928e-01 7.131482451245e-01 7.072315460519e-01 7.012190071228e-01 6.951025236105e-01 6.888937639791e-01 6.825874816450e-01 6.761875131295e-01 6.696995044891e-01 6.631178311716e-01 6.564575965152e-01 6.497066054069e-01 6.428799189192e-01 6.359732704111e-01 6.289907353106e-01 6.219409520575e-01 6.148164360552e-01 6.076350794639e-01 6.003854654390e-01 5.930848965800e-01 5.857300550833e-01 5.783254604346e-01 5.708840011776e-01 5.633952960821e-01 5.558836772337e-01 5.483367216446e-01 5.407744009885e-01 5.331947501549e-01 5.256053366964e-01 5.180199878438e-01 5.104325133827e-01 5.028677951850e-01 4.953163471445e-01 4.878016201983e-01 4.803249189688e-01 4.728949225937e-01 4.655309864822e-01 4.582282068147e-01 4.510164126604e-01 4.438893291303e-01 4.368736686082e-01 4.299741547123e-01 4.232051143557e-01 4.165879561516e-01 4.101231005850e-01 4.038433344981e-01 3.977467853360e-01 3.918647010835e-01 3.862036887466e-01 3.807832566932e-01 3.756264295303e-01 3.707381278441e-01 3.661522302506e-01 3.618671536636e-01 3.579190443227e-01 3.543073210790e-01 3.510574592122e-01 3.481850865008e-01 3.456936893040e-01 3.436115432899e-01 3.419293803838e-01 3.406781029205e-01 3.398443217722e-01 3.394484170522e-01 3.394861446363e-01 3.399558106134e-01 3.408690555356e-01 3.422012304820e-01 3.439708642370e-01 3.461471241411e-01 3.487394496054e-01 3.517250140579e-01 3.550918844359e-01 3.588360180882e-01 3.629240484665e-01 3.673619501974e-01 3.721103451484e-01 3.771695205975e-01 3.825116657510e-01 3.881199508377e-01 3.939842162364e-01 4.000700620874e-01 4.063809507938e-01 4.128776533715e-01 4.195613258808e-01 4.264028088185e-01 4.333884750522e-01 4.405092191549e-01 4.477352802284e-01 4.550688168815e-01 4.624778270152e-01 4.699635284407e-01 4.775016778774e-01 4.850818561805e-01 4.926964109927e-01 5.003224154259e-01 5.079625239267e-01 5.155882828101e-01 5.232054654439e-01 5.307900930975e-01 5.383401687608e-01 5.458436353094e-01 5.532861516176e-01 5.606699503777e-01 5.679701176166e-01 5.751940757828e-01 5.823207235600e-01 5.893503902678e-01 5.962720430705e-01 6.030753792209e-01 6.097617292988e-01 6.163109010910e-01 6.227310391040e-01 6.290034686345e-01 6.351283235651e-01 6.410995614321e-01 6.469068065774e-01 6.525523582815e-01 6.580200675110e-01 6.633162066272e-01 6.684266051548e-01 6.733528283027e-01 6.780893571042e-01 6.826278375506e-01 6.869717557223e-01 6.911096400685e-01 6.950461046843e-01 6.987718111430e-01 7.022874380884e-01 7.055896911606e-01 7.086760877223e-01 7.115452767746e-01 7.141949456140e-01 7.166280471515e-01 7.188355096124e-01 7.208263794311e-01 7.225913006177e-01 7.241392266662e-01 7.254649135381e-01 7.265701724021e-01 7.274617314070e-01 7.281312195295e-01 7.285942457916e-01 7.288400666523e-01 7.288821597588e-01 7.287200837121e-01 7.283559700353e-01 7.278029397701e-01 7.270528938443e-01 7.261271963398e-01 7.250177278722e-01 7.237425377792e-01 7.223031878531e-01 7.207066845003e-01 7.189697320954e-01 7.170897879278e-01 7.150885149044e-01 7.129673290836e-01 7.107429298015e-01 7.084250786013e-01 7.060250948675e-01 7.035608239055e-01 7.010384417933e-01 6.984803916340e-01 6.958924249009e-01 6.932989157248e-01 6.907093147906e-01 6.881421043475e-01 6.856160692382e-01 6.831413097549e-01 6.807461885271e-01 6.784373908793e-01 6.762415310786e-01 6.741700107063e-01 6.722427435850e-01 6.704817554022e-01 6.688960373745e-01 6.675129593309e-01 6.663395670119e-01 6.653997982761e-01 6.647042103019e-01 6.642692972453e-01 6.641101644555e-01 6.642349245473e-01 6.646612958075e-01 6.653921463791e-01 6.664434334181e-01 6.678160018191e-01 6.695189856057e-01 6.715559479424e-01 6.739270119129e-01 6.766377980847e-01 6.796786542614e-01 6.830558612433e-01 6.867565030559e-01 6.907819647137e-01 6.951184761888e-01 6.997584438670e-01 7.046936472429e-01 7.099048282878e-01 7.153876286068e-01 7.211183522778e-01 7.270890683950e-01 7.332772330316e-01 7.396685593545e-01 7.462461683007e-01 7.529857865882e-01 7.598775671811e-01 7.668900986077e-01 7.740163221129e-01 7.812260491159e-01 7.885057991992e-01 7.958358211557e-01 8.031890663612e-01 8.105592797471e-01 8.179130621079e-01 8.252445005474e-01 8.325261701403e-01 8.397439458990e-01 8.468842562511e-01 8.539222910325e-01 8.608527536436e-01 8.676496731322e-01 8.743089625012e-01 8.808097468416e-01 8.871421408651e-01 8.932972368865e-01 8.992564110074e-01 9.050204000643e-01 9.105680877967e-01 9.159028013304e-01 9.210089221896e-01 9.258834295124e-01 9.305245555864e-01 9.349180602327e-01 9.390750921513e-01 9.429785586306e-01 9.466385262724e-01 9.500494732514e-01 9.532107284052e-01 9.561293479940e-01 9.587995109835e-01 9.612350660496e-01 9.634301249369e-01 9.653962784737e-01 9.671355244266e-01 9.686557136281e-01 9.699653574847e-01 9.710675179107e-01 9.719781338067e-01 9.726968797244e-01 9.732405804599e-01 9.736147944512e-01 9.738293645046e-01 9.738967396832e-01 9.738228741828e-01 9.736231528159e-01 9.733025217765e-01 9.728759216452e-01 9.723487360824e-01 9.717341517087e-01 9.710382780616e-01 9.702704200099e-01 9.694420241202e-01 9.685547382441e-01 9.676226857115e-01 9.666463667947e-01 9.656362523890e-01 9.645944769738e-01 9.635262670936e-01 9.624375684937e-01 9.613252989098e-01 9.602014516149e-01 9.590588149748e-01 9.579029531669e-01 9.567346468974e-01 9.555521722889e-01 9.543584593776e-01 9.531473565817e-01 9.519260936196e-01 9.506858437174e-01 9.494318702596e-01 9.481599717471e-01 9.468714964094e-01 9.455659495344e-01 9.442407411612e-01 9.429045978690e-01 9.415492709160e-01 9.401861622640e-01 9.388108918624e-01 9.374319066910e-01 9.360545768876e-01 9.346807933211e-01 9.333263651829e-01 9.319885714267e-01 9.306885284249e-01 9.294273506061e-01 9.282215347441e-01 9.270854343220e-01 9.260254801525e-01 9.250681865735e-01 9.242149109704e-01 9.234932041984e-01 9.229119466224e-01 9.224911670039e-01 9.222470247818e-01 9.221910846437e-01 9.223496349964e-01 9.227236092998e-01 9.233406531845e-01 9.242046545341e-01 9.253316107436e-01 9.267317953988e-01 9.284107613977e-01 9.303820273663e-01 9.326384665068e-01 9.351965667076e-01 9.380439902425e-01 9.411869682376e-01 9.446185692741e-01 9.483283445625e-01 9.523149914982e-01 9.565574318417e-01 9.610520486507e-01 9.657743769752e-01 9.707118163133e-01 9.758455020278e-01 9.811511066417e-01 9.866140782139e-01 9.922006900734e-01 9.978972450765e-01 1.003670356325e+00 1.009501636026e+00 1.015360301164e+00 1.021221492913e+00 1.027062968798e+00 1.032847458606e+00 1.038563677597e+00 1.044170582270e+00 1.049654105258e+00 1.054984428052e+00 1.060131137828e+00 1.065080810680e+00 1.069797084233e+00 1.074268340270e+00 1.078462231229e+00 1.082362820926e+00 1.085946360042e+00 1.089188948034e+00 1.092080403035e+00 1.094589794452e+00 1.096712494054e+00 1.098420584942e+00 1.099709772265e+00 1.100562465324e+00 1.100966156821e+00 1.100924366030e+00 1.100415394929e+00 1.099453158895e+00 1.098026970379e+00 1.096151159998e+00 1.093832020410e+00 1.091079635209e+00 1.087924706505e+00 1.084376859933e+00 1.080481863036e+00 1.076261479642e+00 1.071767734506e+00 1.067045635603e+00 1.062142504638e+00 1.057129656150e+00 1.052056259617e+00 1.047006808896e+00 1.042038916213e+00 1.037237884632e+00 1.032677579995e+00 1.028427527527e+00 1.024577304573e+00 1.021181302468e+00 1.018323431219e+00 1.016049094100e+00 1.014417299006e+00 1.013467272438e+00 1.013222764705e+00 1.013708708974e+00 1.014913320234e+00 1.016837524037e+00 1.019440341710e+00 1.022689071302e+00 1.026524974096e+00 1.030879205788e+00 1.035682979373e+00 1.040836201305e+00 1.046265708213e+00 1.051858976696e+00 1.057532417316e+00 1.063185259580e+00 1.068721332411e+00 1.074067750759e+00 1.079127742196e+00 1.083846028944e+00 1.088152949946e+00 1.092007736294e+00 1.095372801837e+00 1.098222728100e+00 1.100555872474e+00 1.102364497077e+00 1.103679032884e+00 1.104509922929e+00 1.104905514780e+00 1.104904882251e+00 1.104555139859e+00 1.103921506662e+00 1.103042087099e+00 1.101991827505e+00 1.100803957682e+00 1.099535513928e+00 1.098224637722e+00 1.096894426746e+00 1.095578527092e+00 1.094269926818e+00 1.092987556445e+00 1.091703676306e+00 1.090412796875e+00 1.089082745296e+00 1.087679596604e+00 1.086181493433e+00 1.084538389097e+00 1.082737003801e+00 1.080735248187e+00 1.078526454609e+00 1.076099303689e+00 1.073452093302e+00 1.070611313500e+00 1.067592941802e+00 1.064454136469e+00 1.061234469828e+00 1.058008720815e+00 1.054848006000e+00 1.051827115198e+00 1.049037982344e+00 1.046548173989e+00 1.044450298472e+00 1.042801231245e+00 1.041671448939e+00 1.041102089371e+00 1.041127859681e+00 1.041773763755e+00 1.043031524132e+00 1.044907020929e+00 1.047362360208e+00 1.050377047393e+00 1.053904706059e+00 1.057898439372e+00 1.062316763887e+00 1.067097154918e+00 1.072206037823e+00 1.077582075287e+00 1.083189661799e+00 1.088979686202e+00 1.094909401126e+00 1.100942373503e+00 1.107023281465e+00 1.113121648098e+00 1.119172123003e+00 1.125134595669e+00 1.130944880162e+00 1.136543983998e+00 1.141875995702e+00 1.146867260973e+00 1.151475622818e+00 1.155630661268e+00 1.159294374906e+00 1.162424769004e+00 1.164993056672e+00 1.166991057240e+00 1.167331123463e+00 1.166025254092e+00 1.163910236374e+00 1.162001000108e+00 1.161105872242e+00 1.161496706526e+00 1.162792271908e+00 1.164137300663e+00 1.164544528472e+00 1.163273180944e+00 1.160138712457e+00 1.155581756977e+00 1.150481266912e+00 1.145829774755e+00 1.142332910394e+00 1.140118768423e+00 1.138690178098e+00 1.137139486895e+00 1.134504306684e+00 1.130162031971e+00 1.124093681373e+00 1.116887846685e+00 1.109534620794e+00 1.103060616749e+00 1.098132265574e+00 1.094800548978e+00 1.092521434085e+00 1.090403449494e+00 1.087587188291e+00 1.083631370117e+00 1.078711358849e+00 1.073549598098e+00 1.069155593803e+00 1.066422955722e+00 1.065749588737e+00 1.066866770159e+00 1.068953394318e+00 1.070943479846e+00 1.071944692847e+00 1.071587431848e+00 1.070134400991e+00 1.068354434587e+00 1.067211939596e+00 1.067461975554e+00 1.069320624126e+00 1.072389672446e+00 1.075826582134e+00 1.078680680382e+00 1.080301242793e+00 1.080605790213e+00 1.080106806054e+00 1.079709064967e+00 1.080364893757e+00 1.082649089882e+00 1.086512743458e+00 1.091282289202e+00 1.095893761389e+00 1.099274083029e+00 1.100742531703e+00 1.100216146340e+00 1.098187120827e+00 1.095514994118e+00 1.093053734172e+00 1.091284471946e+00 1.090134127089e+00 1.089014712803e+00 1.087086679292e+00 1.083649873235e+00 1.078492487826e+00 1.072036355695e+00 1.065261769288e+00 1.059430334421e+00 1.055641378611e+00 1.054455804963e+00 1.055742468149e+00 1.058760189218e+00 1.062492275468e+00 1.066080556386e+00 1.069132343921e+00 1.071810430272e+00 1.074706697052e+00 1.078506779908e+00 1.083583242624e+00 1.089740795004e+00 1.096180636422e+00 1.101695147426e+00 1.105050639407e+00 1.105394404633e+00 1.102505586600e+00 1.096844725956e+00 1.089413441114e+00 1.081404231490e+00 1.073809175124e+00 1.067146572137e+00 1.061359294257e+00 1.055944443619e+00 1.050266309068e+00 1.043864308766e+00 1.036625188354e+00 1.028780620469e+00 1.020756293696e+00 1.013141436559e+00 1.007801307931e+00 9.805828315799e-01 9.520047990866e-01 8.950110193573e-01 8.466726670093e-01 8.390222965644e-01 8.785484019800e-01 9.404365951840e-01 9.896038602135e-01 1.000570678865e+00 9.650107464417e-01 8.933173397979e-01 8.137280821946e-01 7.649500580610e-01 7.728802498600e-01 8.263839003874e-01 8.883256014755e-01 9.246228429562e-01 9.182695096034e-01 8.715443000917e-01 8.050150912789e-01 7.524538581348e-01 7.442363450722e-01 7.824361824990e-01 8.389558799599e-01 8.799985914913e-01 8.845810153577e-01 8.499671834743e-01 7.918733981706e-01 7.412742351154e-01 7.307513893874e-01 7.693755904284e-01 8.339703274294e-01 8.903306696798e-01 9.138658523157e-01 8.965083990104e-01 8.475283195657e-01 7.915860428981e-01 7.606913264696e-01 7.748108787502e-01 8.248841939650e-01 8.817976295021e-01 9.180472885653e-01 9.197459491617e-01 8.892705501394e-01 8.440999139338e-01 8.109998376074e-01 8.120454368158e-01 8.481326350978e-01 8.984293984807e-01 9.364861323885e-01 9.441045205874e-01 9.168725459183e-01 8.648482761526e-01 8.102615948956e-01 7.795023440784e-01 7.873349783428e-01 8.252629666851e-01 8.691510233852e-01 8.961474260481e-01 8.944469388024e-01 8.656120764694e-01 8.230353055006e-01 7.868173344787e-01 7.737824439627e-01 7.862626215088e-01 8.108639233352e-01 8.288731788605e-01 8.274511092864e-01 8.050234459323e-01 7.717405815708e-01 7.455444236244e-01 7.424057243976e-01 7.646032185515e-01 7.982554389306e-01 8.230925088504e-01 8.235211817052e-01 7.946270057087e-01 7.444029182664e-01 6.931307668762e-01 6.670037224321e-01 6.818162551787e-01 7.289474582848e-01 7.830292817421e-01 8.199817839113e-01 8.269755773084e-01 8.049155605825e-01 7.679494694469e-01 7.392600340690e-01 7.398273931094e-01 7.732303262866e-01 8.227695968722e-01 8.646239982035e-01 8.812427530340e-01 8.683785367861e-01
 2.466620147022e-01 2.466074103846e-01 2.465282599282e-01 2.463738666104e-01 2.461466344011e-01 2.458865716547e-01 2.456500988586e-01 2.454850697493e-01 2.454002758780e-01 2.453499018848e-01 2.452646427414e-01 2.451047533811e-01 2.448898950146e-01 2.446773156991e-01 2.445152330763e-01 2.444189529253e-01 2.443664234219e-01 2.443096095807e-01 2.442061269935e-01 2.440503606237e-01 2.438791263365e-01 2.437374589800e-01 2.436427281563e-01 2.435813290498e-01 2.435205523700e-01 2.434348464309e-01 2.433159310753e-01 2.431797656964e-01 2.430552937761e-01 2.429580828363e-01 2.428709690958e-01 2.427681498288e-01 2.426410807009e-01 2.425090642169e-01 2.423928833649e-01 2.422895548929e-01 2.421777326190e-01 2.420374354946e-01 2.418680323525e-01 2.416899827413e-01 2.415326333260e-01 2.414136885956e-01 2.413226988702e-01 2.412228336357e-01 2.410862321259e-01 2.409070858208e-01 2.407083819304e-01 2.405287976660e-01 2.404033747217e-01 2.403389301608e-01 2.402985130228e-01 2.402211326388e-01 2.400776278295e-01 2.398966811199e-01 2.397442063669e-01 2.396651981968e-01 2.396504718326e-01 2.396507570827e-01 2.396165432564e-01 2.395408878605e-01 2.394569336975e-01 2.393999321971e-01 2.393642310112e-01 2.393207096410e-01 2.392641856632e-01 2.392259144646e-01 2.392315052287e-01 2.392639251907e-01 2.392626995769e-01 2.391820609357e-01 2.390387630949e-01 2.389199892521e-01 2.389110397324e-01 2.390142872133e-01 2.391318766630e-01 2.391543703993e-01 2.390617119493e-01 2.389428045196e-01 2.389156094203e-01 2.390260282901e-01 2.392159843628e-01 2.393767132715e-01 2.394473548652e-01 2.394650636382e-01 2.395193150394e-01 2.396554308497e-01 2.398395277974e-01 2.400061977131e-01 2.401271922015e-01 2.402409663040e-01 2.404033890654e-01 2.406276739567e-01 2.408605571247e-01 2.410287819200e-01 2.411205517791e-01 2.412060363090e-01 2.413811016923e-01 2.416785366671e-01 2.420365206159e-01 2.423466382379e-01 2.425369457041e-01 2.426369265052e-01 2.427590292255e-01 2.430089295523e-01 2.434042130244e-01 2.438580699597e-01 2.442482264650e-01 2.445111142400e-01 2.446845853749e-01 2.448822242842e-01 2.452096315327e-01 2.456805815045e-01 2.462093184794e-01 2.466850357675e-01 2.470542098945e-01 2.473602075591e-01 2.476985765351e-01 2.481433496138e-01 2.486907104251e-01 2.492693268882e-01 2.498059835161e-01 2.502826124329e-01 2.507373697122e-01 2.512211312303e-01 2.517597546576e-01 2.523430595165e-01 2.529384570919e-01 2.535246795330e-01 2.541052372098e-01 2.546965416163e-01 2.553095696094e-01 2.559461546616e-01 2.566020859210e-01 2.572695247519e-01 2.579460537520e-01 2.586370587626e-01 2.593502411186e-01 2.600858092915e-01 2.608385911791e-01 2.616026223182e-01 2.623698535921e-01 2.631390496167e-01 2.639197257522e-01 2.647250472661e-01 2.655590139371e-01 2.664175181737e-01 2.672889763993e-01 2.681591895362e-01 2.690236633032e-01 2.698916178081e-01 2.707841368054e-01 2.717108102629e-01 2.726696338313e-01 2.736454730248e-01 2.746249161743e-01 2.756008868385e-01 2.765806414489e-01 2.775771319670e-01 2.785978345063e-01 2.796423487115e-01 2.807093058280e-01 2.817915932092e-01 2.828806390545e-01 2.839729475834e-01 2.850707507262e-01 2.861807615228e-01 2.873123282039e-01 2.884731644409e-01 2.896566957233e-01 2.908536021976e-01 2.920561222107e-01 2.932650447298e-01 2.944848705834e-01 2.957229060850e-01 2.969819514596e-01 2.982613351131e-01 2.995549247635e-01 3.008607105419e-01 3.021777160603e-01 3.035063059969e-01 3.048493247908e-01 3.062074829114e-01 3.075800245760e-01 3.089658836550e-01 3.103651756157e-01 3.117794085956e-01 3.132098336842e-01 3.146547803776e-01 3.161142213906e-01 3.175826430244e-01 3.190598360641e-01 3.205458155265e-01 3.220470571776e-01 3.235668811203e-01 3.251064280860e-01 3.266605084391e-01 3.282205226861e-01 3.297842515907e-01 3.313556373660e-01 3.329438848177e-01 3.345556302699e-01 3.361881020922e-01 3.378323277159e-01 3.394799484522e-01 3.411345905882e-01 3.428049411994e-01 3.445010218429e-01 3.462201958548e-01 3.479525644514e-01 3.496882417256e-01 3.514267759505e-01 3.531796526564e-01 3.549556961487e-01 3.567523103712e-01 3.585583185488e-01 3.603654128402e-01 3.621732634193e-01 3.639911076943e-01 3.658280430919e-01 3.676816998954e-01 3.695439246843e-01 3.714091742525e-01 3.732777956410e-01 3.751603861784e-01 3.770596781200e-01 3.789750735665e-01 3.809004847066e-01 3.828304705905e-01 3.847694814767e-01 3.867224091491e-01 3.886930460737e-01 3.906769032597e-01 3.926688285700e-01 3.946655982922e-01 3.966707131682e-01 3.986884156108e-01 4.007198976736e-01 4.027622167724e-01 4.048104849519e-01 4.068641216745e-01 4.089243740650e-01 4.109943514902e-01 4.130771760117e-01 4.151694129404e-01 4.172698184840e-01 4.193751209268e-01 4.214865868771e-01 4.236080632955e-01 4.257400338191e-01 4.278822253279e-01 4.300317880161e-01 4.321884271231e-01 4.343514618312e-01 4.365223931869e-01 4.387035912032e-01 4.408941440253e-01 4.430918903765e-01 4.452956581532e-01 4.475059216460e-01 4.497245381259e-01 4.519500607712e-01 4.541825448833e-01 4.564200219520e-01 4.586633589366e-01 4.609138624869e-01 4.631730026306e-01 4.654377906076e-01 4.677073740581e-01 4.699816290869e-01 4.722648015602e-01 4.745550190177e-01 4.768518544029e-01 4.791516142297e-01 4.814560971823e-01 4.837669335955e-01 4.860849358901e-01 4.884100099883e-01 4.907388155957e-01 4.930693856586e-01 4.954021625465e-01 4.977398209152e-01 5.000840370078e-01 5.024326110053e-01 5.047868467374e-01 5.071457955755e-01 5.095100728978e-01 5.118769647592e-01 5.142458434793e-01 5.166169095994e-01 5.189902717612e-01 5.213694471977e-01 5.237526880456e-01 5.261397991552e-01 5.285307604987e-01 5.309236146312e-01 5.333186198455e-01 5.357152799860e-01 5.381112089217e-01 5.405109253115e-01 5.429163098774e-01 5.453257398588e-01 5.477393301745e-01 5.501520164409e-01 5.525615944298e-01 5.549699274628e-01 5.573803918195e-01 5.597941868747e-01 5.622122900673e-01 5.646331084392e-01 5.670534531058e-01 5.694693128358e-01 5.718839547967e-01 5.742966909687e-01 5.767113475087e-01 5.791301625593e-01 5.815505090179e-01 5.839704696192e-01 5.863860482578e-01 5.887967222985e-01 5.912042981719e-01 5.936128262525e-01 5.960236845167e-01 5.984364200994e-01 6.008483674671e-01 6.032540783195e-01 6.056523141697e-01 6.080472369058e-01 6.104420330770e-01 6.128385881115e-01 6.152376282286e-01 6.176313553259e-01 6.200189699437e-01 6.224003706748e-01 6.247768227653e-01 6.271548192692e-01 6.295341361100e-01 6.319124051925e-01 6.342858311977e-01 6.366515339891e-01 6.390114128808e-01 6.413679549304e-01 6.437264094490e-01 6.460822357753e-01 6.484340695869e-01 6.507806067701e-01 6.531181311355e-01 6.554502608537e-01 6.577808671309e-01 6.601085625391e-01 6.624315175591e-01 6.647478636759e-01 6.670555281614e-01 6.693554048979e-01 6.716503706507e-01 6.739404894916e-01 6.762249592458e-01 6.785023269714e-01 6.807694271146e-01 6.830289388577e-01 6.852822206592e-01 6.875286696215e-01 6.897691019937e-01 6.920007290813e-01 6.942221676107e-01 6.964368062511e-01 6.986440864141e-01 7.008432009681e-01 7.030361317434e-01 7.052189045931e-01 7.073911663408e-01 7.095558310199e-01 7.117111678444e-01 7.138586897599e-01 7.159980996292e-01 7.181259937315e-01 7.202419325280e-01 7.223479544856e-01 7.244447081084e-01 7.265311196518e-01 7.286082945142e-01 7.306728830048e-01 7.327244809114e-01 7.347664009575e-01 7.367954917353e-01 7.388157149986e-01 7.408231607411e-01 7.428176504659e-01 7.448011281122e-01 7.467722096034e-01 7.487304818033e-01 7.506762051780e-01 7.526094927345e-01 7.545290298148e-01 7.564363338261e-01 7.583300579168e-01 7.602098833941e-01 7.620757716813e-01 7.639262214162e-01 7.657633810306e-01 7.675868581455e-01 7.693965218979e-01 7.711908196115e-01 7.729697153033e-01 7.747333738476e-01 7.764816765557e-01 7.782166893706e-01 7.799342990255e-01 7.816374073307e-01 7.833237507752e-01 7.849933379772e-01 7.866478545530e-01 7.882854818035e-01 7.899055587018e-01 7.915089693413e-01 7.930949794748e-01 7.946635515879e-01 7.962160240637e-01 7.977496271379e-01 7.992651941773e-01 8.007635434945e-01 8.022424222530e-01 8.037030082400e-01 8.051465197041e-01 8.065707232559e-01 8.079759369811e-01 8.093615544407e-01 8.107274493542e-01 8.120746736999e-01 8.134022735417e-01 8.147101172640e-01 8.159982806396e-01 8.172655886573e-01 8.185120107277e-01 8.197382188749e-01 8.209434620062e-01 8.221283537967e-01 8.232924003901e-01 8.244338388469e-01 8.255545915940e-01 8.266537295913e-01 8.277303570795e-01 8.287851615205e-01 8.298180118005e-01 8.308280785167e-01 8.318160895594e-01 8.327812719602e-01 8.337230452272e-01 8.346426215595e-01 8.355380838757e-01 8.364104519026e-01 8.372599253627e-01 8.380846432462e-01 8.388851108383e-01 8.396628429304e-01 8.404156456865e-01 8.411438990701e-01 8.418481636793e-01 8.425273727470e-01 8.431821314163e-01 8.438113402009e-01 8.444156607550e-01 8.449953907897e-01 8.455485654388e-01 8.460769340976e-01 8.465791360826e-01 8.470550970280e-01 8.475063230205e-01 8.479291589158e-01 8.483275766056e-01 8.486984448214e-01 8.490434181017e-01 8.493612976858e-01 8.496532324263e-01 8.499169519571e-01 8.501538810379e-01 8.503639044680e-01 8.505465871330e-01 8.507020727396e-01 8.508295023291e-01 8.509303967403e-01 8.510023343158e-01 8.510462560970e-01 8.510626838185e-01 8.510511616801e-01 8.510102596123e-01 8.509432509136e-01 8.508462047610e-01 8.507209289135e-01 8.505674720240e-01 8.503848121844e-01 8.501741252774e-01 8.499343646801e-01 8.496655653829e-01 8.493688900180e-01 8.490427178487e-01 8.486860043628e-01 8.483017387587e-01 8.478883977509e-01 8.474450164762e-01 8.469733147709e-01 8.464718322047e-01 8.459410154015e-01 8.453812823282e-01 8.447914005424e-01 8.441728280240e-01 8.435247918559e-01 8.428467729022e-01 8.421403382557e-01 8.414034632023e-01 8.406373922151e-01 8.398422563687e-01 8.390174917105e-01 8.381638555643e-01 8.372801769912e-01 8.363673846244e-01 8.354252638739e-01 8.344540642327e-01 8.334539581540e-01 8.324246760102e-01 8.313661192178e-01 8.302794039422e-01 8.291631399994e-01 8.280175030178e-01 8.268439076827e-01 8.256420622749e-01 8.244117316028e-01 8.231528167464e-01 8.218655369927e-01 8.205507137170e-01 8.192071727365e-01 8.178364935066e-01 8.164377824755e-01 8.150119039912e-01 8.135587469668e-01 8.120779167458e-01 8.105704171596e-01 8.090373263650e-01 8.074767494685e-01 8.058900622116e-01 8.042768930491e-01 8.026381055071e-01 8.009740491327e-01 7.992841057232e-01 7.975693463770e-01 7.958301223823e-01 7.940664024406e-01 7.922780723844e-01 7.904659381098e-01 7.886307098252e-01 7.867723303178e-01 7.848912550888e-01 7.829874855757e-01 7.810624779307e-01 7.791144969466e-01 7.771459528133e-01 7.751570334314e-01 7.731469967274e-01 7.711175224780e-01 7.690679887398e-01 7.669994466424e-01 7.649127265611e-01 7.628076747374e-01 7.606855785649e-01 7.585459563704e-01 7.563902315174e-01 7.542180957246e-01 7.520315377775e-01 7.498288942458e-01 7.476133432737e-01 7.453831203114e-01 7.431409031458e-01 7.408865086818e-01 7.386200853776e-01 7.363430858682e-01 7.340561092065e-01 7.317592626062e-01 7.294538857082e-01 7.271407767854e-01 7.248204800544e-01 7.224935158880e-01 7.201617519059e-01 7.178238334175e-01 7.154838370455e-01 7.131403002738e-01 7.107940585087e-01 7.084474924072e-01 7.060996220550e-01 7.037526133491e-01 7.014082655695e-01 6.990656373811e-01 6.967265892244e-01 6.943918725126e-01 6.920638750607e-01 6.897420014148e-01 6.874273737493e-01 6.851215460822e-01 6.828271738098e-01 6.805426139851e-01 6.782700584650e-01 6.760115577946e-01 6.737673115885e-01 6.715386542487e-01 6.693274917589e-01 6.671344844499e-01 6.649603230325e-01 6.628067793667e-01 6.606756130904e-01 6.585670839911e-01 6.564839738661e-01 6.544253952543e-01 6.523947084096e-01 6.503915855000e-01 6.484180030032e-01 6.464768982987e-01 6.445671231114e-01 6.426910910406e-01 6.408506614758e-01 6.390459608637e-01 6.372790816398e-01 6.355517724704e-01 6.338651163752e-01 6.322200727613e-01 6.306174327319e-01 6.290603369606e-01 6.275493077046e-01 6.260845478034e-01 6.246679494287e-01 6.233017088918e-01 6.219866288788e-01 6.207236782507e-01 6.195145480604e-01 6.183604122500e-01 6.172616352831e-01 6.162207386585e-01 6.152371561824e-01 6.143135195890e-01 6.134516297170e-01 6.126502917260e-01 6.119120689478e-01 6.112368415993e-01 6.106267567720e-01 6.100822703674e-01 6.096037631804e-01 6.091938539117e-01 6.088505114210e-01 6.085767982896e-01 6.083726665011e-01 6.082382927959e-01 6.081749635264e-01 6.081821029597e-01 6.082620223736e-01 6.084141552584e-01 6.086376849287e-01 6.089350357276e-01 6.093049408018e-01 6.097493245043e-01 6.102665018920e-01 6.108569264378e-01 6.115205309200e-01 6.122577033283e-01 6.130695409176e-01 6.139528781567e-01 6.149099634232e-01 6.159390652992e-01 6.170415961075e-01 6.182153195934e-01 6.194593319410e-01 6.207754004968e-01 6.221614214386e-01 6.236167178239e-01 6.251415624977e-01 6.267329882439e-01 6.283925393045e-01 6.301177560024e-01 6.319087474420e-01 6.337643810070e-01 6.356823518366e-01 6.376629570560e-01 6.397040252526e-01 6.418053405445e-01 6.439653579249e-01 6.461821015870e-01 6.484557658527e-01 6.507821852717e-01 6.531637455870e-01 6.555956522195e-01 6.580780081748e-01 6.606096047870e-01 6.631878746153e-01 6.658127631868e-01 6.684796988613e-01 6.711904672930e-01 6.739418865335e-01 6.767310397278e-01 6.795594695410e-01 6.824210594273e-01 6.853185893175e-01 6.882470065021e-01 6.912057779368e-01 6.941939983486e-01 6.972069731194e-01 7.002472596208e-01 7.033083801873e-01 7.063915346729e-01 7.094945556479e-01 7.126138380849e-01 7.157495445841e-01 7.188979362589e-01 7.220595807856e-01 7.252300081285e-01 7.284084865260e-01 7.315941697226e-01 7.347818282511e-01 7.379745389854e-01 7.411656994803e-01 7.443567028828e-01 7.475442575905e-01 7.507257379989e-01 7.539017527024e-01 7.570663085151e-01 7.602224033358e-01 7.633642362971e-01 7.664918425002e-01 7.696033390367e-01 7.726949368480e-01 7.757688787595e-01 7.788190361223e-01 7.818455441583e-01 7.848460003414e-01 7.878200365543e-01 7.907647599815e-01 7.936765796746e-01 7.965587169616e-01 7.994026854742e-01 8.022117709986e-01 8.049827318937e-01 8.077126677477e-01 8.104031489354e-01 8.130469332680e-01 8.156487702083e-01 8.182010947770e-01 8.207058937256e-01 8.231603843963e-01 8.255623049855e-01 8.279129075911e-01 8.302050602210e-01 8.324434211534e-01 8.346202153270e-01 8.367396244398e-01 8.387968203150e-01 8.407889291975e-01 8.427193033155e-01 8.445801930815e-01 8.463752526129e-01 8.480997006414e-01 8.497543535128e-01 8.513360692844e-01 8.528428633669e-01 8.542765066669e-01 8.556308177431e-01 8.569100893728e-01 8.581076413465e-01 8.592251739019e-01 8.602612102582e-01 8.612120548946e-01 8.620808151706e-01 8.628602059862e-01 8.635540407531e-01 8.641582553389e-01 8.646731115720e-01 8.650972286705e-01 8.654269331606e-01 8.656658444324e-01 8.658077370949e-01 8.658555917394e-01 8.658057796787e-01 8.656575601284e-01 8.654123734993e-01 8.650646117130e-01 8.646186657491e-01 8.640681249471e-01 8.634164872249e-01 8.626598898554e-01 8.617987382886e-01 8.608332538706e-01 8.597599260448e-01 8.585794986398e-01 8.572906571603e-01 8.558944307746e-01 8.543879550109e-01 8.527713917311e-01 8.510454806520e-01 8.492055788480e-01 8.472560336955e-01 8.451929333541e-01 8.430173582911e-01 8.407286444094e-01 8.383244828567e-01 8.358079748772e-01 8.331757077212e-01 8.304295535246e-01 8.275683877537e-01 8.245910498064e-01 8.214984298102e-01 8.182901312130e-01 8.149670763156e-01 8.115261133448e-01 8.079714663310e-01 8.043009657909e-01 8.005137312160e-01 7.966140503569e-01 7.925960799216e-01 7.884661534649e-01 7.842185763818e-01 7.798593979071e-01 7.753858283824e-01 7.707976477665e-01 7.660994641661e-01 7.612872651875e-01 7.563664387185e-01 7.513327558523e-01 7.461915342531e-01 7.409417230587e-01 7.355823260775e-01 7.301205785349e-01 7.245486825555e-01 7.188779937745e-01 7.131009367376e-01 7.072253562661e-01 7.012494371577e-01 6.951741481878e-01 6.890074572902e-01 6.827397759520e-01 6.763870217330e-01 6.699384337808e-01 6.634060099376e-01 6.567861923682e-01 6.500826079344e-01 6.433039727813e-01 6.364400314779e-01 6.295100294626e-01 6.225022346546e-01 6.154300707589e-01 6.082933619417e-01 6.010928233667e-01 5.938413664419e-01 5.865291841888e-01 5.791775142054e-01 5.717745499301e-01 5.643363301578e-01 5.568640060263e-01 5.493598815163e-01 5.418397096861e-01 5.342936796484e-01 5.267475715499e-01 5.191884473339e-01 5.116386222935e-01 5.040987383980e-01 4.965738115908e-01 4.890830761257e-01 4.816183552076e-01 4.742085853227e-01 4.668440233296e-01 4.595499881473e-01 4.523311277038e-01 4.451940723559e-01 4.381630130632e-01 4.312341368335e-01 4.244374142310e-01 4.177717181642e-01 4.112610185899e-01 4.049158718058e-01 3.987493659463e-01 3.927856729686e-01 3.870258665236e-01 3.815049766934e-01 3.762219296091e-01 3.712074385527e-01 3.664696728116e-01 3.620277024788e-01 3.579044767913e-01 3.541013758766e-01 3.506545936564e-01 3.475569622392e-01 3.448434551172e-01 3.425103604866e-01 3.405766956667e-01 3.390549972530e-01 3.379419065520e-01 3.372602143852e-01 3.369940029048e-01 3.371682296696e-01 3.377595195672e-01 3.387827766685e-01 3.402275777908e-01 3.420824150708e-01 3.443531456810e-01 3.470090158302e-01 3.500617817375e-01 3.534758210059e-01 3.572549119353e-01 3.613732791118e-01 3.658148201855e-01 3.705733731886e-01 3.756125293934e-01 3.809373490181e-01 3.865080447534e-01 3.923241300097e-01 3.983588718963e-01 4.045933582788e-01 4.110215990000e-01 4.176092396817e-01 4.243590747188e-01 4.312368009186e-01 4.382413410960e-01 4.453489794953e-01 4.525457803883e-01 4.598246752112e-01 4.671581835711e-01 4.745506491150e-01 4.819709389163e-01 4.894222465756e-01 4.968820447152e-01 5.043430237916e-01 5.117967454737e-01 5.192232075614e-01 5.266266738044e-01 5.339799561573e-01 5.412898267296e-01 5.485345322867e-01 5.557118115392e-01 5.628122051666e-01 5.698225143290e-01 5.767446817157e-01 5.835565945825e-01 5.902662946431e-01 5.968525278054e-01 6.033179841140e-01 6.096523427552e-01 6.158454014629e-01 6.219003208425e-01 6.277987702036e-01 6.335471279665e-01 6.391290926228e-01 6.445461285565e-01 6.497926156501e-01 6.548582810294e-01 6.597469264988e-01 6.644447075240e-01 6.689568694569e-01 6.732717161730e-01 6.773891058381e-01 6.813069721473e-01 6.850170864093e-01 6.885226359902e-01 6.918158758486e-01 6.948986833496e-01 6.977647238836e-01 7.004174908969e-01 7.028512106218e-01 7.050680456446e-01 7.070641654488e-01 7.088399641205e-01 7.104001632373e-01 7.117357376776e-01 7.128589589389e-01 7.137593530069e-01 7.144481445418e-01 7.149216342809e-01 7.151816768239e-01 7.152385357315e-01 7.150828897145e-01 7.147336593484e-01 7.141813736164e-01 7.134405098498e-01 7.125120417458e-01 7.114008246217e-01 7.101198019291e-01 7.086643717536e-01 7.070564181347e-01 7.052912298798e-01 7.033855830957e-01 7.013470694089e-01 6.991828315162e-01 6.969100548388e-01 6.945302650047e-01 6.920659497625e-01 6.895203044586e-01 6.869139567786e-01 6.842563559432e-01 6.815619809474e-01 6.788498235224e-01 6.761276540353e-01 6.734225660406e-01 6.707393691714e-01 6.681050834050e-01 6.655304319692e-01 6.630343235121e-01 6.606390267945e-01 6.583550076181e-01 6.562101409714e-01 6.542123293494e-01 6.523879115992e-01 6.507499948294e-01 6.493176663618e-01 6.481111703281e-01 6.471392715058e-01 6.464270875514e-01 6.459816494353e-01 6.458227286481e-01 6.459586002770e-01 6.464028533189e-01 6.471675416400e-01 6.482566535626e-01 6.496827595032e-01 6.514457030716e-01 6.535554957517e-01 6.560084610847e-01 6.588093549707e-01 6.619533816607e-01 6.654379521685e-01 6.692615496197e-01 6.734117458424e-01 6.778872663814e-01 6.826690658033e-01 6.877550915140e-01 6.931261869552e-01 6.987716250302e-01 7.046758973795e-01 7.108185314667e-01 7.171909669241e-01 7.237665960879e-01 7.305345970448e-01 7.374686357451e-01 7.445532331905e-01 7.517700808440e-01 7.590926838299e-01 7.665108106134e-01 7.739928186684e-01 7.815305971857e-01 7.890939219951e-01 7.966686143619e-01 8.042363148881e-01 8.117713811350e-01 8.192664366629e-01 8.266909567916e-01 8.340385849538e-01 8.412853924542e-01 8.484176907943e-01 8.554228122949e-01 8.622796720490e-01 8.689838321481e-01 8.755113029534e-01 8.818607904736e-01 8.880132317776e-01 8.939607644571e-01 8.996972237363e-01 9.052061264471e-01 9.104915230802e-01 9.155333363525e-01 9.203385008476e-01 9.248949485240e-01 9.291997928225e-01 9.332547281168e-01 9.370495631130e-01 9.405955654568e-01 9.438811125579e-01 9.469150310065e-01 9.496967717170e-01 9.522284992874e-01 9.545175849124e-01 9.565631357253e-01 9.583780734001e-01 9.599594862685e-01 9.613233308320e-01 9.624716985099e-01 9.634131613337e-01 9.641611853106e-01 9.647170040376e-01 9.650989800195e-01 9.653097685208e-01 9.653648544071e-01 9.652730818191e-01 9.650434416651e-01 9.646901999780e-01 9.642198280797e-01 9.636461480770e-01 9.629766385969e-01 9.622247758279e-01 9.613959416605e-01 9.605032575952e-01 9.595541305121e-01 9.585542885462e-01 9.575165161795e-01 9.564418024459e-01 9.553429386734e-01 9.542189614922e-01 9.530794065096e-01 9.519263753959e-01 9.507629961727e-01 9.495955254932e-01 9.484189762219e-01 9.472441250791e-01 9.460633370192e-01 9.448825418873e-01 9.437005443514e-01 9.425137571540e-01 9.413272634445e-01 9.401349020086e-01 9.389405893739e-01 9.377398517804e-01 9.365353904998e-01 9.353239949283e-01 9.341082386538e-01 9.328892421095e-01 9.316647418801e-01 9.304429603883e-01 9.292192906811e-01 9.280056123962e-01 9.268004462244e-01 9.256122398398e-01 9.244494953953e-01 9.233144727719e-01 9.222250080338e-01 9.211798182049e-01 9.202024404019e-01 9.192953815586e-01 9.184745840868e-01 9.177575911917e-01 9.171509857655e-01 9.166788120612e-01 9.163468985887e-01 9.161792425662e-01 9.161851324352e-01 9.163836418206e-01 9.167884048946e-01 9.174097017119e-01 9.182701932766e-01 9.193690394929e-01 9.207291717814e-01 9.223512764695e-01 9.242477271831e-01 9.264227039087e-01 9.288770352157e-01 9.316207141513e-01 9.346396775506e-01 9.379453514649e-01 9.415219452221e-01 9.453668374539e-01 9.494704580121e-01 9.538162734137e-01 9.583983790385e-01 9.631906252886e-01 9.681863234204e-01 9.733570314944e-01 9.786865151404e-01 9.841526767792e-01 9.897288955304e-01 9.953961589427e-01 1.001123674751e+00 1.006894455681e+00 1.012673174235e+00 1.018442590925e+00 1.024170644728e+00 1.029833826793e+00 1.035410070988e+00 1.040864074030e+00 1.046185208954e+00 1.051333958461e+00 1.056297218567e+00 1.061048416866e+00 1.065559587009e+00 1.069818701909e+00 1.073793161086e+00 1.077473178587e+00 1.080827973172e+00 1.083846911775e+00 1.086507996906e+00 1.088794268057e+00 1.090695641540e+00 1.092187048799e+00 1.093268584325e+00 1.093917253629e+00 1.094135126074e+00 1.093908112686e+00 1.093231975411e+00 1.092114515807e+00 1.090543614678e+00 1.088541235933e+00 1.086101902671e+00 1.083252002143e+00 1.080004794905e+00 1.076381188622e+00 1.072420611669e+00 1.068143907243e+00 1.063607002303e+00 1.058841141615e+00 1.053908371062e+00 1.048862256862e+00 1.043762027281e+00 1.038684198427e+00 1.033684418340e+00 1.028853795836e+00 1.024250305964e+00 1.019963002967e+00 1.016061888572e+00 1.012614624606e+00 1.009701567643e+00 1.007366352258e+00 1.005679285712e+00 1.004670820973e+00 1.004382441065e+00 1.004829582382e+00 1.006014200563e+00 1.007936420475e+00 1.010561620426e+00 1.013865474123e+00 1.017784122643e+00 1.022264216927e+00 1.027224922524e+00 1.032584746721e+00 1.038257771784e+00 1.044136657018e+00 1.050142086214e+00 1.056157223083e+00 1.062101265676e+00 1.067874656434e+00 1.073392087926e+00 1.078586236443e+00 1.083376124888e+00 1.087719306808e+00 1.091560791872e+00 1.094876548964e+00 1.097643188853e+00 1.099855691976e+00 1.101525008310e+00 1.102659528863e+00 1.103302052558e+00 1.103476499121e+00 1.103240027175e+00 1.102637940802e+00 1.101723273667e+00 1.100561487073e+00 1.099192522208e+00 1.097686178797e+00 1.096071843525e+00 1.094401759092e+00 1.092701443174e+00 1.090990420039e+00 1.089289937787e+00 1.087588095534e+00 1.085894240338e+00 1.084176162129e+00 1.082426600318e+00 1.080612205220e+00 1.078703150198e+00 1.076681697029e+00 1.074505557758e+00 1.072175365193e+00 1.069662839416e+00 1.066974341637e+00 1.064116459157e+00 1.061105341115e+00 1.057983349364e+00 1.054781618335e+00 1.051572037165e+00 1.048405282380e+00 1.045362385129e+00 1.042518185687e+00 1.039948654925e+00 1.037737290722e+00 1.035945499584e+00 1.034650620794e+00 1.033891794890e+00 1.033720627770e+00 1.034157239731e+00 1.035215043679e+00 1.036895478315e+00 1.039172221665e+00 1.042033691667e+00 1.045425579053e+00 1.049318163690e+00 1.053654103956e+00 1.058382289994e+00 1.063460323279e+00 1.068822900737e+00 1.074437768692e+00 1.080243235338e+00 1.086206360991e+00 1.092277488371e+00 1.098415385763e+00 1.104579304198e+00 1.110713646916e+00 1.116783696775e+00 1.122722232409e+00 1.128487905946e+00 1.134014408541e+00 1.139246680934e+00 1.144132652487e+00 1.148605520799e+00 1.152634056937e+00 1.156161569890e+00 1.159169679508e+00 1.161632096831e+00 1.163540266859e+00 1.164906849468e+00 1.164781446618e+00 1.163046037337e+00 1.160544214112e+00 1.158299614485e+00 1.157128723947e+00 1.157301802987e+00 1.158442478259e+00 1.159693851732e+00 1.160062361877e+00 1.158805329338e+00 1.155736812538e+00 1.151296090464e+00 1.146364429956e+00 1.141934187020e+00 1.138713574033e+00 1.136826428203e+00 1.135774432708e+00 1.134651655359e+00 1.132502897009e+00 1.128711398636e+00 1.123271973876e+00 1.116787292012e+00 1.110253870324e+00 1.104699771683e+00 1.100783016561e+00 1.098541563137e+00 1.097412937332e+00 1.096486567592e+00 1.094888962578e+00 1.092163691982e+00 1.088463497133e+00 1.084487612133e+00 1.081209304486e+00 1.079487775743e+00 1.079684723782e+00 1.081511521505e+00 1.084139784410e+00 1.086503908353e+00 1.087725214006e+00 1.087444284903e+00 1.085935445714e+00 1.083975334181e+00 1.082542474996e+00 1.082408890209e+00 1.083812849946e+00 1.086383755184e+00 1.089302044059e+00 1.091634370194e+00 1.092733568105e+00 1.092506478187e+00 1.091442511705e+00 1.090420983354e+00 1.090369918698e+00 1.091844637976e+00 1.094787706697e+00 1.098528798929e+00 1.102008620411e+00 1.104166781097e+00 1.104337826795e+00 1.102458091478e+00 1.099050661781e+00 1.095017487111e+00 1.091269645433e+00 1.088350875412e+00 1.086256478130e+00 1.084461587102e+00 1.082178144351e+00 1.078751243149e+00 1.074000841212e+00 1.068369240421e+00 1.062841661261e+00 1.058654290614e+00 1.056851949589e+00 1.057911373176e+00 1.061598214443e+00 1.067066813226e+00 1.073200284106e+00 1.079058837271e+00 1.084178661618e+00 1.088661779155e+00 1.093043244302e+00 1.097965492811e+00 1.103780677505e+00 1.110298589940e+00 1.116761550931e+00 1.122029556571e+00 1.124953914216e+00 1.124780616657e+00 1.121382960821e+00 1.115315669824e+00 1.107658520079e+00 1.099662614463e+00 1.092341896701e+00 1.086195742005e+00 1.081102719956e+00 1.076448251281e+00 1.071457473413e+00 1.065524821048e+00 1.058419124490e+00 1.050324373336e+00 1.041713962437e+00 1.033040987551e+00 1.023871719038e+00 1.004021868648e+00 9.768801381000e-01 9.170337318289e-01 8.614722807276e-01 8.452353553125e-01 8.797102995119e-01 9.421260253618e-01 9.956282628110e-01 1.011734938915e+00 9.794002970798e-01 9.069895049021e-01 8.219594038821e-01 7.650068588299e-01 7.674496488098e-01 8.221885510734e-01 8.908848449304e-01 9.359825765553e-01 9.373021353879e-01 8.945963448077e-01 8.266198428906e-01 7.670110196674e-01 7.496558313687e-01 7.825106675263e-01 8.400777551579e-01 8.869244142333e-01 8.991668856587e-01 8.714002268678e-01 8.171090383262e-01 7.657796816157e-01 7.506290412051e-01 7.843456593294e-01 8.471120988656e-01 9.049711727468e-01 9.316073719967e-01 9.168437711600e-01 8.681358483328e-01 8.091840436299e-01 7.729570077634e-01 7.828274425757e-01 8.328774010529e-01 8.939963394658e-01 9.364857356512e-01 9.437980328621e-01 9.158510454708e-01 8.682658115882e-01 8.276228631426e-01 8.189400959833e-01 8.480035792000e-01 8.966563523670e-01 9.375783415466e-01 9.500131742988e-01 9.268266809007e-01 8.758388905873e-01 8.182028183276e-01 7.815759606719e-01 7.846096602213e-01 8.223109503675e-01 8.706975385103e-01 9.045499069422e-01 9.090000408212e-01 8.827247975634e-01 8.370661441743e-01 7.921481981933e-01 7.682667326902e-01 7.734673613737e-01 7.980270954584e-01 8.227601223733e-01 8.317351610962e-01 8.193988713265e-01 7.918806005398e-01 7.641358268262e-01 7.522549670948e-01 7.627970323956e-01 7.873702345298e-01 8.086488009851e-01 8.109797902034e-01 7.877089785530e-01 7.443884813651e-01 6.986313109828e-01 6.745391662533e-01 6.880477269607e-01 7.331202386471e-01 7.866947428018e-01 8.250714807774e-01 8.343310986726e-01 8.135838974326e-01 7.750925684784e-01 7.411132580510e-01 7.341224395686e-01 7.613286769316e-01 8.086574538917e-01 8.521897790369e-01 8.725948536626e-01 8.632496843295e-01
 2.458508192038e-01 2.458480776963e-01 2.458249292191e-01 2.457273149167e-01 2.455533532713e-01 2.453445925929e-01 2.451576348626e-01 2.450412958814e-01 2.450097271763e-01 2.450183882928e-01 2.449955058606e-01 2.448979797431e-01 2.447404858213e-01 2.445819549761e-01 2.444738383966e-01 2.444350941129e-01 2.444446361533e-01 2.444538780584e-01 2.444176293508e-01 2.443247902206e-01 2.442112908393e-01 2.441269980845e-01 2.440926671954e-01 2.440964752648e-01 2.441050340912e-01 2.440890406554e-01 2.440373832954e-01 2.439644506044e-01 2.438996288759e-01 2.438648514218e-01 2.438459596520e-01 2.438154795599e-01 2.437605441673e-01 2.436974888072e-01 2.436477416262e-01 2.436115860264e-01 2.435698831077e-01 2.435037453537e-01 2.434105039860e-01 2.433091646006e-01 2.432274531949e-01 2.431832097555e-01 2.431688880970e-01 2.431499156397e-01 2.430965149234e-01 2.430026278797e-01 2.428895473694e-01 2.427954340228e-01 2.427550474113e-01 2.427775461624e-01 2.428272991919e-01 2.428444275230e-01 2.427975283762e-01 2.427122685787e-01 2.426537809916e-01 2.426678550257e-01 2.427489161758e-01 2.428479733049e-01 2.429152898668e-01 2.429401623264e-01 2.429546310731e-01 2.429953917880e-01 2.430613793902e-01 2.431215995873e-01 2.431674327939e-01 2.432266076916e-01 2.433300023369e-01 2.434641108299e-01 2.435722455227e-01 2.436047910907e-01 2.435721009573e-01 2.435567038381e-01 2.436479683857e-01 2.438560812176e-01 2.440906283924e-01 2.442382214286e-01 2.442699779699e-01 2.442661155721e-01 2.443477489378e-01 2.445686897076e-01 2.448774997338e-01 2.451655733183e-01 2.453652511862e-01 2.455048726028e-01 2.456744041680e-01 2.459251695682e-01 2.462307497954e-01 2.465239920937e-01 2.467719479142e-01 2.470063660675e-01 2.472857350600e-01 2.476289151345e-01 2.479872186356e-01 2.482874881557e-01 2.485100752928e-01 2.487201882624e-01 2.490138084305e-01 2.494313411663e-01 2.499163899930e-01 2.503620000562e-01 2.506907812881e-01 2.509236488330e-01 2.511698929676e-01 2.515400183314e-01 2.520582103253e-01 2.526440739136e-01 2.531743958953e-01 2.535769962129e-01 2.538838457050e-01 2.542070500832e-01 2.546565456010e-01 2.552549721333e-01 2.559197193402e-01 2.565365774561e-01 2.570454978636e-01 2.574828314138e-01 2.579460977480e-01 2.585150425855e-01 2.591932899644e-01 2.599086298941e-01 2.605837006754e-01 2.611937417168e-01 2.617754795831e-01 2.623828726631e-01 2.630483406627e-01 2.637639793915e-01 2.644942923535e-01 2.652139622490e-01 2.659234263726e-01 2.666400461978e-01 2.673786414658e-01 2.681424860862e-01 2.689282414041e-01 2.697254760954e-01 2.705305098274e-01 2.713474297749e-01 2.721838386766e-01 2.730423756145e-01 2.739188901952e-01 2.748077414484e-01 2.756995118029e-01 2.765932619801e-01 2.774957662158e-01 2.784198778479e-01 2.793718879387e-01 2.803478959252e-01 2.813380942464e-01 2.823288491883e-01 2.833123033351e-01 2.842969293925e-01 2.853031750425e-01 2.863405017213e-01 2.874110760326e-01 2.885000744308e-01 2.895922554497e-01 2.906808282471e-01 2.917710822408e-01 2.928756565290e-01 2.940019901970e-01 2.951520337177e-01 2.963237771319e-01 2.975113202730e-01 2.987058085796e-01 2.999019355401e-01 3.011018625075e-01 3.023118209514e-01 3.035422440536e-01 3.047998072038e-01 3.060819524385e-01 3.073759460182e-01 3.086751011115e-01 3.099788376529e-01 3.112916387474e-01 3.126206053015e-01 3.139706976938e-01 3.153395318097e-01 3.167226735131e-01 3.181160583326e-01 3.195198129598e-01 3.209331882218e-01 3.223602921957e-01 3.238011259208e-01 3.252555876377e-01 3.267222786664e-01 3.282015823925e-01 3.296931511729e-01 3.311991180051e-01 3.327197768742e-01 3.342537018557e-01 3.357967798981e-01 3.373460649946e-01 3.389024431829e-01 3.404716009093e-01 3.420582114581e-01 3.436642835614e-01 3.452842153134e-01 3.469095460813e-01 3.485364478354e-01 3.501694849437e-01 3.518171768997e-01 3.534870401679e-01 3.551781149054e-01 3.568795037049e-01 3.585836615758e-01 3.602919632602e-01 3.620150620611e-01 3.637619912667e-01 3.655315206079e-01 3.673140606263e-01 3.690988234978e-01 3.708853141565e-01 3.726832074161e-01 3.745026938539e-01 3.763420275561e-01 3.781908200924e-01 3.800391403339e-01 3.818882863982e-01 3.837439881546e-01 3.856172332711e-01 3.875066141297e-01 3.894036739532e-01 3.913031381660e-01 3.932057287329e-01 3.951187338082e-01 3.970467491646e-01 3.989908374512e-01 4.009437875146e-01 4.029015562835e-01 4.048667583470e-01 4.068427712999e-01 4.088350630612e-01 4.108402342179e-01 4.128526093530e-01 4.148698706397e-01 4.168936899954e-01 4.189271248591e-01 4.209737960119e-01 4.230308792204e-01 4.250929815329e-01 4.271592522044e-01 4.292312356552e-01 4.313114516912e-01 4.334024563422e-01 4.355019955848e-01 4.376090710854e-01 4.397203209610e-01 4.418365868750e-01 4.439599237986e-01 4.460933816177e-01 4.482371596000e-01 4.503864304945e-01 4.525419568527e-01 4.547025922051e-01 4.568701019837e-01 4.590464027646e-01 4.612307998404e-01 4.634216351044e-01 4.656174121949e-01 4.678184791837e-01 4.700264402657e-01 4.722407585133e-01 4.744610395195e-01 4.766854158636e-01 4.789135163369e-01 4.811483372175e-01 4.833897256001e-01 4.856372017069e-01 4.878878411552e-01 4.901425146700e-01 4.924031087294e-01 4.946710568251e-01 4.969453096873e-01 4.992202521587e-01 5.014990297563e-01 5.037830893840e-01 5.060730403235e-01 5.083696715488e-01 5.106690348760e-01 5.129676244376e-01 5.152686902714e-01 5.175734255519e-01 5.198826034985e-01 5.221963360227e-01 5.245141095080e-01 5.268355865655e-01 5.291609128127e-01 5.314887872861e-01 5.338171104482e-01 5.361458815356e-01 5.384770696355e-01 5.408126919977e-01 5.431506839631e-01 5.454923975916e-01 5.478356928740e-01 5.501815559534e-01 5.525271367153e-01 5.548730176233e-01 5.572181212096e-01 5.595658138784e-01 5.619175883961e-01 5.642731695525e-01 5.666306690706e-01 5.689872244272e-01 5.713387089751e-01 5.736890932760e-01 5.760394965914e-01 5.783914137445e-01 5.807481855731e-01 5.831062267224e-01 5.854629446482e-01 5.878155472313e-01 5.901637226431e-01 5.925089598229e-01 5.948554223745e-01 5.972050002165e-01 5.995561056824e-01 6.019037849359e-01 6.042476509749e-01 6.065850498659e-01 6.089184780870e-01 6.112517908261e-01 6.135865543207e-01 6.159214610811e-01 6.182546878963e-01 6.205803853141e-01 6.228984900965e-01 6.252116178270e-01 6.275239500357e-01 6.298367014182e-01 6.321499773137e-01 6.344589015919e-01 6.367593127303e-01 6.390536306620e-01 6.413418176085e-01 6.436286889160e-01 6.459173205720e-01 6.482032777502e-01 6.504830719362e-01 6.527555763569e-01 6.550197492542e-01 6.572803038867e-01 6.595402998289e-01 6.617986019283e-01 6.640510802088e-01 6.662976647606e-01 6.685338709149e-01 6.707643713446e-01 6.729913596720e-01 6.752137944578e-01 6.774313391153e-01 6.796410961339e-01 6.818416229875e-01 6.840329071600e-01 6.862182048454e-01 6.883973407445e-01 6.905704456609e-01 6.927353744988e-01 6.948882948852e-01 6.970325497995e-01 6.991701895005e-01 7.012996122283e-01 7.034220996404e-01 7.055349075742e-01 7.076368519824e-01 7.097300259264e-01 7.118148179709e-01 7.138920044747e-01 7.159607105607e-01 7.180188038566e-01 7.200648680513e-01 7.221018811646e-01 7.241302923628e-01 7.261487708956e-01 7.281575600179e-01 7.301543022796e-01 7.321382159927e-01 7.341116435949e-01 7.360745171861e-01 7.380261139640e-01 7.399669612451e-01 7.418942769335e-01 7.438079824406e-01 7.457109029134e-01 7.476003085178e-01 7.494782684855e-01 7.513443556433e-01 7.531963063633e-01 7.550358371580e-01 7.568626916926e-01 7.586743034985e-01 7.604733972833e-01 7.622588114998e-01 7.640295108977e-01 7.657875483240e-01 7.675309350363e-01 7.692593991337e-01 7.709729184109e-01 7.726698400068e-01 7.743525260093e-01 7.760209677573e-01 7.776733938891e-01 7.793109202668e-01 7.809323495441e-01 7.825369752020e-01 7.841257109982e-01 7.856996703417e-01 7.872562072953e-01 7.887959399716e-01 7.903194294374e-01 7.918253510112e-01 7.933142566273e-01 7.947861114967e-01 7.962387458772e-01 7.976751958610e-01 7.990921825527e-01 8.004916149543e-01 8.018735972273e-01 8.032365502054e-01 8.045798875410e-01 8.059047941328e-01 8.072101787074e-01 8.084971958458e-01 8.097653514061e-01 8.110138883447e-01 8.122427025086e-01 8.134498457535e-01 8.146379997019e-01 8.158066052208e-01 8.169544964655e-01 8.180816429114e-01 8.191884860421e-01 8.202738201607e-01 8.213377908961e-01 8.223804579133e-01 8.234023069058e-01 8.244022103912e-01 8.253804338713e-01 8.263364868785e-01 8.272699616743e-01 8.281813674584e-01 8.290702097647e-01 8.299369939044e-01 8.307800235190e-01 8.316006830199e-01 8.323975056336e-01 8.331718871453e-01 8.339222040826e-01 8.346491338789e-01 8.353522213943e-01 8.360308539473e-01 8.366868835870e-01 8.373174656201e-01 8.379237105144e-01 8.385060616891e-01 8.390631870457e-01 8.395955958386e-01 8.401034126849e-01 8.405852491853e-01 8.410430497232e-01 8.414740483863e-01 8.418802657274e-01 8.422612275413e-01 8.426150922723e-01 8.429442998350e-01 8.432473226451e-01 8.435234347150e-01 8.437742714164e-01 8.439975380932e-01 8.441950453451e-01 8.443657602288e-01 8.445090831255e-01 8.446258742959e-01 8.447158836453e-01 8.447785755793e-01 8.448135253539e-01 8.448226451701e-01 8.448035379139e-01 8.447569160427e-01 8.446825044251e-01 8.445805813655e-01 8.444508479329e-01 8.442929898125e-01 8.441074051702e-01 8.438942848886e-01 8.436524322222e-01 8.433828043231e-01 8.430841626125e-01 8.427581067917e-01 8.424036062364e-01 8.420202861926e-01 8.416081144369e-01 8.411682996081e-01 8.406998630124e-01 8.402017167007e-01 8.396771138304e-01 8.391215942024e-01 8.385386288336e-01 8.379265589715e-01 8.372853619230e-01 8.366166928305e-01 8.359183373004e-01 8.351911500275e-01 8.344359068903e-01 8.336511194547e-01 8.328380983984e-01 8.319955965878e-01 8.311254840330e-01 8.302264217945e-01 8.292982940889e-01 8.283415237182e-01 8.273564946346e-01 8.263427338342e-01 8.253008668550e-01 8.242310158260e-01 8.231321533996e-01 8.220059006928e-01 8.208501586491e-01 8.196673363414e-01 8.184567948123e-01 8.172181797516e-01 8.159517603032e-01 8.146579068443e-01 8.133367273889e-01 8.119881086369e-01 8.106120608138e-01 8.092098988882e-01 8.077805158808e-01 8.063241815843e-01 8.048416105630e-01 8.033329616953e-01 8.017987039769e-01 8.002376394803e-01 7.986514039601e-01 7.970397460801e-01 7.954030886788e-01 7.937409689666e-01 7.920546950696e-01 7.903435030465e-01 7.886088542811e-01 7.868505292829e-01 7.850676532150e-01 7.832623655281e-01 7.814335617324e-01 7.795826640094e-01 7.777098340316e-01 7.758149977993e-01 7.738977085272e-01 7.719603819972e-01 7.700012936596e-01 7.680233640537e-01 7.660245625345e-01 7.640067470995e-01 7.619695541951e-01 7.599141578777e-01 7.578405625358e-01 7.557497873699e-01 7.536419060882e-01 7.515172842804e-01 7.493766746914e-01 7.472211813416e-01 7.450501919213e-01 7.428651731734e-01 7.406664630671e-01 7.384543436276e-01 7.362303223847e-01 7.339939363267e-01 7.317469195766e-01 7.294894178694e-01 7.272218140600e-01 7.249449185039e-01 7.226593640568e-01 7.203673242488e-01 7.180678052943e-01 7.157623510383e-01 7.134518312583e-01 7.111366950016e-01 7.088178962912e-01 7.064963307926e-01 7.041729792753e-01 7.018487739812e-01 6.995239987016e-01 6.972003701492e-01 6.948784396858e-01 6.925596188389e-01 6.902438608796e-01 6.879336481775e-01 6.856284099746e-01 6.833298489868e-01 6.810400002758e-01 6.787583321455e-01 6.764870320456e-01 6.742257169272e-01 6.719777014440e-01 6.697423323884e-01 6.675224938723e-01 6.653163838030e-01 6.631286188160e-01 6.609585102643e-01 6.588077392024e-01 6.566772277848e-01 6.545686412511e-01 6.524828141345e-01 6.504205128846e-01 6.483853268590e-01 6.463753074084e-01 6.443944397940e-01 6.424423686241e-01 6.405204735379e-01 6.386315538278e-01 6.367757736913e-01 6.349541468039e-01 6.331695424788e-01 6.314212144208e-01 6.297123877495e-01 6.280428599766e-01 6.264145482145e-01 6.248295177345e-01 6.232877424218e-01 6.217918512812e-01 6.203428384856e-01 6.189409990722e-01 6.175887405071e-01 6.162861275496e-01 6.150356284171e-01 6.138384531222e-01 6.126952708072e-01 6.116073699014e-01 6.105758677396e-01 6.096022911872e-01 6.086871076232e-01 6.078321326950e-01 6.070384916100e-01 6.063059013491e-01 6.056377738300e-01 6.050325938010e-01 6.044914452497e-01 6.040173740686e-01 6.036089276353e-01 6.032689907659e-01 6.029955829957e-01 6.027919543316e-01 6.026584270764e-01 6.025940559569e-01 6.026001668476e-01 6.026774656542e-01 6.028259175124e-01 6.030473326531e-01 6.033405595196e-01 6.037063369716e-01 6.041442996039e-01 6.046561579520e-01 6.052393696179e-01 6.058967635366e-01 6.066271817900e-01 6.074297574852e-01 6.083055577375e-01 6.092538133892e-01 6.102741674347e-01 6.113662662403e-01 6.125294749686e-01 6.137648138193e-01 6.150693079760e-01 6.164448676083e-01 6.178890692299e-01 6.194012953905e-01 6.209828015266e-01 6.226299631709e-01 6.243445256559e-01 6.261235776099e-01 6.279663574667e-01 6.298741022333e-01 6.318425368514e-01 6.338733914919e-01 6.359629819171e-01 6.381118103006e-01 6.403180513427e-01 6.425797496354e-01 6.448981120620e-01 6.472686341138e-01 6.496911846697e-01 6.521644722818e-01 6.546876425403e-01 6.572587060956e-01 6.598746990720e-01 6.625361568320e-01 6.652412859525e-01 6.679860931058e-01 6.707723087161e-01 6.735948020967e-01 6.764558074981e-01 6.793498021904e-01 6.822776504588e-01 6.852364657925e-01 6.882241786356e-01 6.912410850963e-01 6.942825523623e-01 6.973486469407e-01 7.004371462052e-01 7.035458119444e-01 7.066747168748e-01 7.098182935037e-01 7.129790715942e-01 7.161515541472e-01 7.193352020474e-01 7.225296744582e-01 7.257298611208e-01 7.289383536192e-01 7.321475191425e-01 7.353621643744e-01 7.385746558363e-01 7.417860973107e-01 7.449949009837e-01 7.481967756335e-01 7.513939450516e-01 7.545792676634e-01 7.577555980477e-01 7.609181162523e-01 7.640665217999e-01 7.672000186308e-01 7.703120842074e-01 7.734071062610e-01 7.764788626959e-01 7.795268637788e-01 7.825505892427e-01 7.855455433235e-01 7.885136694341e-01 7.914485557623e-01 7.943537761907e-01 7.972227330061e-01 8.000561316304e-01 8.028524601144e-01 8.056077249754e-01 8.083250675747e-01 8.109964176457e-01 8.136252587561e-01 8.162071195453e-01 8.187410683402e-01 8.212271902566e-01 8.236587823613e-01 8.260417341212e-01 8.283666924624e-01 8.306380793817e-01 8.328508783384e-01 8.350047105521e-01 8.370989394714e-01 8.391286250859e-01 8.410977527592e-01 8.429993285018e-01 8.448353846386e-01 8.466036745576e-01 8.483000216452e-01 8.499278468354e-01 8.514813634167e-01 8.529621914903e-01 8.543664074050e-01 8.556942278891e-01 8.569452281009e-01 8.581143030013e-01 8.592054531296e-01 8.602116424902e-01 8.611365766325e-01 8.619760583042e-01 8.627296862654e-01 8.633966875219e-01 8.639734202318e-01 8.644630680180e-01 8.648599205051e-01 8.651667398420e-01 8.653790924734e-01 8.654968394079e-01 8.655210097622e-01 8.654468815674e-01 8.652779042025e-01 8.650086471679e-01 8.646403475994e-01 8.641725097787e-01 8.636024084363e-01 8.629316652840e-01 8.621561251413e-01 8.612788026920e-01 8.602951381926e-01 8.592063764561e-01 8.580119971623e-01 8.567087405149e-01 8.552999723708e-01 8.537807677794e-01 8.521539943973e-01 8.504164979305e-01 8.485696525777e-01 8.466112739453e-01 8.445412986427e-01 8.423609725158e-01 8.400672264465e-01 8.376617053728e-01 8.351432823970e-01 8.325104628179e-01 8.297653998857e-01 8.269056755687e-01 8.239329102753e-01 8.208441019518e-01 8.176420379847e-01 8.143259527281e-01 8.108951058815e-01 8.073499592976e-01 8.036901893318e-01 7.999173005132e-01 7.960288714187e-01 7.920279139439e-01 7.879142287469e-01 7.836857633176e-01 7.793463176719e-01 7.748923742786e-01 7.703300817219e-01 7.656542146514e-01 7.608686789594e-01 7.559743360106e-01 7.509684522129e-01 7.458579209612e-01 7.406369555107e-01 7.353123741135e-01 7.298801751357e-01 7.243459228591e-01 7.187096269248e-01 7.129695988846e-01 7.071339860958e-01 7.011957175264e-01 6.951644965596e-01 6.890357374879e-01 6.828151004576e-01 6.765037568402e-01 6.701005254989e-01 6.636155434718e-01 6.570390032485e-01 6.503877823038e-01 6.436513334235e-01 6.368405964429e-01 6.299567765940e-01 6.229984204071e-01 6.159789027099e-01 6.088867348372e-01 6.017420590261e-01 5.945349368515e-01 5.872769833568e-01 5.799717414612e-01 5.726180747897e-01 5.652317270249e-01 5.578011326453e-01 5.503501071293e-01 5.428682511214e-01 5.353719535009e-01 5.278635085966e-01 5.203451761348e-01 5.128357609709e-01 5.053246112189e-01 4.978385110830e-01 4.903683592929e-01 4.829350409886e-01 4.755424103758e-01 4.681951146450e-01 4.609161350971e-01 4.536960902595e-01 4.465678565068e-01 4.395240440242e-01 4.325870583429e-01 4.257673493214e-01 4.190732692330e-01 4.125283567704e-01 4.061323349289e-01 3.999161623633e-01 3.938796209665e-01 3.880490234927e-01 3.824358589632e-01 3.770522303062e-01 3.719269163800e-01 3.670595570782e-01 3.624850849277e-01 3.582013217360e-01 3.542392139897e-01 3.506058316264e-01 3.473177107153e-01 3.443952673886e-01 3.418377273731e-01 3.396763444035e-01 3.378996053040e-01 3.365367722319e-01 3.355796479232e-01 3.350401216510e-01 3.349249399868e-01 3.352219887581e-01 3.359491036272e-01 3.370812880900e-01 3.386377614512e-01 3.405883235502e-01 3.429381101515e-01 3.456744961134e-01 3.487779756727e-01 3.522502590593e-01 3.560558539583e-01 3.602037371861e-01 3.646537254455e-01 3.694065574033e-01 3.744384141588e-01 3.797278224889e-01 3.852707582380e-01 3.910298408387e-01 3.970093614375e-01 4.031723678666e-01 4.095175948898e-01 4.160195669721e-01 4.226625442477e-01 4.294394004280e-01 4.363191564788e-01 4.433063223326e-01 4.503684742742e-01 4.575052512988e-01 4.646970709246e-01 4.719290825256e-01 4.791974861153e-01 4.864773347252e-01 4.937714470658e-01 5.010540895221e-01 5.083280625084e-01 5.155737871770e-01 5.227828061322e-01 5.299490232923e-01 5.370564098307e-01 5.441059708782e-01 5.510766027460e-01 5.579725762788e-01 5.647754252049e-01 5.714822678431e-01 5.780865014487e-01 5.845745417091e-01 5.909503295740e-01 5.971920732068e-01 6.033083243209e-01 6.092811958628e-01 6.151105389699e-01 6.207902887472e-01 6.263087620126e-01 6.316717219069e-01 6.368601882829e-01 6.418825387907e-01 6.467233118131e-01 6.513840978813e-01 6.558600212664e-01 6.601429417809e-01 6.642366769208e-01 6.681276396525e-01 6.718222338076e-01 6.753107692242e-01 6.785928512137e-01 6.816673013701e-01 6.845295218865e-01 6.871793176489e-01 6.896133107769e-01 6.918329647936e-01 6.938331520616e-01 6.956187113564e-01 6.971830381082e-01 6.985326936648e-01 6.996631402064e-01 7.005779128903e-01 7.012790328834e-01 7.017619277696e-01 7.020389047976e-01 7.021011804320e-01 7.019610757638e-01 7.016165780536e-01 7.010722872114e-01 7.003377478473e-01 6.994057823569e-01 6.982972898288e-01 6.970047876992e-01 6.955435059145e-01 6.939174990201e-01 6.921313870065e-01 6.902024777014e-01 6.881263435210e-01 6.859262356122e-01 6.836020563637e-01 6.811694866764e-01 6.786401020842e-01 6.760213928364e-01 6.733328632515e-01 6.705798458643e-01 6.677851095376e-01 6.649557730418e-01 6.621118203114e-01 6.592661893064e-01 6.564358119510e-01 6.536410749036e-01 6.508908237926e-01 6.482136338712e-01 6.456166826447e-01 6.431274119478e-01 6.407585444376e-01 6.385300158429e-01 6.364637364302e-01 6.345707138064e-01 6.328794685848e-01 6.313960830933e-01 6.301486121475e-01 6.291477173869e-01 6.284107258043e-01 6.279554636945e-01 6.277899848213e-01 6.279350810408e-01 6.283953832018e-01 6.291870912089e-01 6.303150505204e-01 6.317872902885e-01 6.336106634181e-01 6.357861243459e-01 6.383205518338e-01 6.412058120156e-01 6.444498435553e-01 6.480405086482e-01 6.519796437289e-01 6.562545968210e-01 6.608591217439e-01 6.657840621668e-01 6.710126166666e-01 6.765400185206e-01 6.823423381550e-01 6.884114508862e-01 6.947270816682e-01 7.012701572053e-01 7.080290573261e-01 7.149747480940e-01 7.220981746144e-01 7.293693632084e-01 7.367773802337e-01 7.442955823410e-01 7.519053691305e-01 7.595882405004e-01 7.673187608415e-01 7.750844135617e-01 7.828552923232e-01 7.906236264471e-01 7.983597051982e-01 8.060500873718e-01 8.136785716555e-01 8.212195656611e-01 8.286669336697e-01 8.359931033711e-01 8.431932188106e-01 8.502445092039e-01 8.571356400389e-01 8.638555346027e-01 8.703860024408e-01 8.767243549042e-01 8.828493798389e-01 8.887612086316e-01 8.944442940901e-01 8.998931822597e-01 9.051043004957e-01 9.100626344612e-01 9.147759807157e-01 9.192256916210e-01 9.234223884443e-01 9.273553590217e-01 9.310256024805e-01 9.344367725765e-01 9.375818420179e-01 9.404712689292e-01 9.431009519161e-01 9.454790214250e-01 9.476074159568e-01 9.494921695826e-01 9.511397937809e-01 9.525547645714e-01 9.537503086897e-01 9.547264867753e-01 9.555004451702e-01 9.560751264687e-01 9.564624231573e-01 9.566750102101e-01 9.567180424025e-01 9.566093893771e-01 9.563528288612e-01 9.559654864548e-01 9.554546313303e-01 9.548325896183e-01 9.541112347094e-01 9.533002439163e-01 9.524118134715e-01 9.514529662062e-01 9.504375528598e-01 9.493709058807e-01 9.482642716082e-01 9.471249417192e-01 9.459588208775e-01 9.447762829152e-01 9.435780739417e-01 9.423767816663e-01 9.411674217422e-01 9.399622335992e-01 9.387598308000e-01 9.375631653214e-01 9.363770621274e-01 9.351965332132e-01 9.340291157611e-01 9.328693016958e-01 9.317213037458e-01 9.305816595893e-01 9.294510888428e-01 9.283295694552e-01 9.272131936175e-01 9.261067721839e-01 9.250035868595e-01 9.239094405034e-01 9.228211842851e-01 9.217420449544e-01 9.206737354017e-01 9.196161790456e-01 9.185779255238e-01 9.175562617953e-01 9.165657293613e-01 9.156034951220e-01 9.146823201721e-01 9.138107739946e-01 9.129933450948e-01 9.122487924270e-01 9.115768546646e-01 9.110021194755e-01 9.105285047215e-01 9.101721697383e-01 9.099498351237e-01 9.098702477152e-01 9.099547376921e-01 9.102099034876e-01 9.106581013531e-01 9.113051700632e-01 9.121696226247e-01 9.132638788512e-01 9.145918487692e-01 9.161738366578e-01 9.180083227977e-01 9.201100779736e-01 9.224763624529e-01 9.251170246749e-01 9.280267350049e-01 9.312056709508e-01 9.346562740642e-01 9.383607783367e-01 9.423240458089e-01 9.465260311275e-01 9.509596076415e-01 9.556098370584e-01 9.604563986207e-01 9.654895843767e-01 9.706792720431e-01 9.760161535679e-01 9.814677010964e-01 9.870166604245e-01 9.926394953832e-01 9.983084605704e-01 1.004001876266e+00 1.009689543252e+00 1.015353596137e+00 1.020959737068e+00 1.026491411891e+00 1.031916788098e+00 1.037213537775e+00 1.042362201379e+00 1.047327838885e+00 1.052103209088e+00 1.056649309705e+00 1.060956732294e+00 1.064999609054e+00 1.068755761426e+00 1.072212742947e+00 1.075342094010e+00 1.078137818508e+00 1.080573619995e+00 1.082641474488e+00 1.084323056330e+00 1.085604726276e+00 1.086480910432e+00 1.086934387480e+00 1.086967132037e+00 1.086561065521e+00 1.085727105181e+00 1.084455225108e+00 1.082749991474e+00 1.080624209912e+00 1.078075487402e+00 1.075133917694e+00 1.071801273432e+00 1.068113289609e+00 1.064093246792e+00 1.059772510252e+00 1.055198799832e+00 1.050403149670e+00 1.045450071359e+00 1.040382316226e+00 1.035269245060e+00 1.030171044411e+00 1.025155876999e+00 1.020302692344e+00 1.015671499305e+00 1.011355911574e+00 1.007411129868e+00 1.003923945203e+00 1.000954367204e+00 9.985647632672e-01 9.968188231356e-01 9.957497695637e-01 9.954070625832e-01 9.958000078500e-01 9.969483653388e-01 9.988434977693e-01 1.001465862811e+00 1.004788012225e+00 1.008754211888e+00 1.013316380845e+00 1.018390533146e+00 1.023907857567e+00 1.029771425111e+00 1.035889858895e+00 1.042168825056e+00 1.048497411820e+00 1.054794195374e+00 1.060947895102e+00 1.066881538291e+00 1.072507142264e+00 1.077748818867e+00 1.082550197247e+00 1.086848558079e+00 1.090616324274e+00 1.093812925336e+00 1.096434752726e+00 1.098471868657e+00 1.099937061845e+00 1.100856021162e+00 1.101248219597e+00 1.101169867184e+00 1.100652453812e+00 1.099762596388e+00 1.098547763279e+00 1.097064044419e+00 1.095376018031e+00 1.093522819177e+00 1.091566102146e+00 1.089531224270e+00 1.087463306019e+00 1.085378040874e+00 1.083288206644e+00 1.081207668618e+00 1.079118041592e+00 1.077023567102e+00 1.074890447062e+00 1.072710209805e+00 1.070454260241e+00 1.068097175753e+00 1.065629257584e+00 1.063021994988e+00 1.060285115320e+00 1.057405483640e+00 1.054406692049e+00 1.051310271328e+00 1.048148052316e+00 1.044974482672e+00 1.041833846090e+00 1.038805350075e+00 1.035944103713e+00 1.033336942648e+00 1.031050664702e+00 1.029156136261e+00 1.027725443307e+00 1.026803671669e+00 1.026451025335e+00 1.026685804643e+00 1.027538908341e+00 1.029007418781e+00 1.031084399939e+00 1.033752377611e+00 1.036968661384e+00 1.040707945024e+00 1.044904210859e+00 1.049523755525e+00 1.054504150191e+00 1.059792708608e+00 1.065345837272e+00 1.071101958258e+00 1.077031924958e+00 1.083073946994e+00 1.089198164624e+00 1.095353499597e+00 1.101500491961e+00 1.107596980119e+00 1.113585008823e+00 1.119430033223e+00 1.125063686899e+00 1.130446239256e+00 1.135514758505e+00 1.140218952303e+00 1.144516387868e+00 1.148353547540e+00 1.151713190534e+00 1.154555947520e+00 1.156883433534e+00 1.158688860043e+00 1.159985264281e+00 1.160800529823e+00 1.160297055227e+00 1.158239645298e+00 1.155474671174e+00 1.153033465167e+00 1.151734309261e+00 1.151848191840e+00 1.152994161176e+00 1.154311841849e+00 1.154802247488e+00 1.153718706564e+00 1.150874605284e+00 1.146711076911e+00 1.142109773840e+00 1.138065169737e+00 1.135283741166e+00 1.133884359659e+00 1.133368124241e+00 1.132830880716e+00 1.131320187614e+00 1.128230809580e+00 1.123569580705e+00 1.117947139016e+00 1.112364713557e+00 1.107844811405e+00 1.105029397806e+00 1.103935080975e+00 1.103976631654e+00 1.104222519089e+00 1.103779744769e+00 1.102175022423e+00 1.099539899024e+00 1.096544533891e+00 1.094134622707e+00 1.093139004812e+00 1.093896198151e+00 1.096107635197e+00 1.098947221290e+00 1.101363560001e+00 1.102492003766e+00 1.101994065279e+00 1.100156376004e+00 1.097768304480e+00 1.095826056663e+00 1.095115833033e+00 1.095901431666e+00 1.097835394655e+00 1.100117045910e+00 1.101823431338e+00 1.102300408005e+00 1.101441840972e+00 1.099710885344e+00 1.097959516086e+00 1.097094154760e+00 1.097655095380e+00 1.099585175377e+00 1.102222807063e+00 1.104526659212e+00 1.105461636048e+00 1.104384431515e+00 1.101266217656e+00 1.096668774533e+00 1.091546697751e+00 1.086868405613e+00 1.083239884075e+00 1.080714452037e+00 1.078815648260e+00 1.076793350798e+00 1.074014490464e+00 1.070311941753e+00 1.066124183434e+00 1.062410114087e+00 1.060349671270e+00 1.060904203597e+00 1.064439405782e+00 1.070604556099e+00 1.078450817870e+00 1.086772893178e+00 1.094568908587e+00 1.101328772694e+00 1.107118150304e+00 1.112449597601e+00 1.117952406955e+00 1.123988451750e+00 1.130404814373e+00 1.136508782948e+00 1.141241785164e+00 1.143551111293e+00 1.142779567186e+00 1.138892265884e+00 1.132521594500e+00 1.124804518049e+00 1.117022435890e+00 1.110178103980e+00 1.104720910985e+00 1.100436656680e+00 1.096588407052e+00 1.092274548663e+00 1.086776748769e+00 1.079798476796e+00 1.071546146126e+00 1.062597797377e+00 1.053472396762e+00 1.043386302608e+00 1.028119052056e+00 1.001410201272e+00 9.380013676945e-01 8.747167638389e-01 8.492167222467e-01 8.777562449910e-01 9.400033558085e-01 9.975930393992e-01 1.019163026964e+00 9.910693784427e-01 9.197265283518e-01 8.316111332906e-01 7.685838289742e-01 7.662907016502e-01 8.216099727983e-01 8.957474475839e-01 9.482996885326e-01 9.563078612741e-01 9.172895066676e-01 8.483556997386e-01 7.828516965079e-01 7.574513927349e-01 7.854331951038e-01 8.440908904691e-01 8.966564243307e-01 9.164981789044e-01 8.956032197161e-01 8.452163902416e-01 7.931798396261e-01 7.729655644973e-01 8.006715629025e-01 8.602867429186e-01 9.186580588911e-01 9.480065890622e-01 9.361128691584e-01 8.885841173910e-01 8.279278077028e-01 7.874747761888e-01 7.933033317629e-01 8.426314498089e-01 9.068963926813e-01 9.546747870867e-01 9.670260520123e-01 9.415381147075e-01 8.919535450907e-01 8.443072732876e-01 8.259158012335e-01 8.472660968654e-01 8.933984071828e-01 9.366433538727e-01 9.539526794765e-01 9.356124754933e-01 8.872446673677e-01 8.286732541870e-01 7.880335178394e-01 7.868923228992e-01 8.235860953305e-01 8.748743784887e-01 9.138243405745e-01 9.230090029614e-01 8.986495332419e-01 8.503384524118e-01 7.981319459203e-01 7.651909363608e-01 7.646714631814e-01 7.903172067123e-01 8.223258846816e-01 8.415281024695e-01 8.384442936159e-01 8.155036050529e-01 7.851057453288e-01 7.636141077829e-01 7.617801105417e-01 7.769742327040e-01 7.952500504948e-01 8.009379324736e-01 7.852978177030e-01 7.508925499529e-01 7.120084541402e-01 6.899894563316e-01 7.006690968868e-01 7.412049901331e-01 7.918686239898e-01 8.299870988854e-01 8.407400853598e-01 8.213858355847e-01 7.821110100127e-01 7.438059983080e-01 7.297765167424e-01 7.505407088246e-01 7.950097228624e-01 8.396544440889e-01 8.636090183965e-01 8.579668496363e-01
 2.459609908227e-01 2.460167333426e-01 2.460577189928e-01 2.460245830305e-01 2.459132413379e-01 2.457630812891e-01 2.456328075904e-01 2.455725037578e-01 2.455999323674e-01 2.456749940518e-01 2.457228143429e-01 2.456947533641e-01 2.456027063520e-01 2.455046527111e-01 2.454575678925e-01 2.454826610439e-01 2.455606132708e-01 2.456429657378e-01 2.456806628036e-01 2.456588946131e-01 2.456103043935e-01 2.455888090993e-01 2.456207232976e-01 2.456955921545e-01 2.457794099426e-01 2.458395584476e-01 2.458618263948e-01 2.458587862297e-01 2.458607958437e-01 2.458930603833e-01 2.459479045740e-01 2.459951480555e-01 2.460187511050e-01 2.460312315918e-01 2.460541884441e-01 2.460909881850e-01 2.461252677100e-01 2.461396236655e-01 2.461283193180e-01 2.461089953138e-01 2.461083944908e-01 2.461454793180e-01 2.462141198197e-01 2.462815204299e-01 2.463164869282e-01 2.463129464732e-01 2.462905089025e-01 2.462877048415e-01 2.463380340195e-01 2.464519979232e-01 2.465963100903e-01 2.467131560923e-01 2.467670361555e-01 2.467816356862e-01 2.468205584459e-01 2.469329261714e-01 2.471138059268e-01 2.473154758943e-01 2.474864159102e-01 2.476145245374e-01 2.477294261402e-01 2.478711211527e-01 2.480401664076e-01 2.482069011252e-01 2.483580070511e-01 2.485173851410e-01 2.487205397584e-01 2.489573599558e-01 2.491754756519e-01 2.493220578224e-01 2.494024159713e-01 2.494933041045e-01 2.496859461023e-01 2.499994327742e-01 2.503496608110e-01 2.506218846329e-01 2.507777320423e-01 2.508903313988e-01 2.510803608892e-01 2.514108754743e-01 2.518367804156e-01 2.522505053155e-01 2.525766258526e-01 2.528373957091e-01 2.531197669555e-01 2.534834140885e-01 2.539060042268e-01 2.543230142085e-01 2.546946815475e-01 2.550483961735e-01 2.554418739902e-01 2.558995086870e-01 2.563784787518e-01 2.568056756632e-01 2.571548931060e-01 2.574860088463e-01 2.578943557015e-01 2.584268886944e-01 2.590330741815e-01 2.596070609386e-01 2.600671664522e-01 2.604281516759e-01 2.607936575433e-01 2.612778843795e-01 2.619122521093e-01 2.626225010199e-01 2.632838633339e-01 2.638184220246e-01 2.642513177799e-01 2.646932497095e-01 2.652575146386e-01 2.659738458247e-01 2.667649931865e-01 2.675135174755e-01 2.681525484197e-01 2.687121335355e-01 2.692909999724e-01 2.699748587469e-01 2.707728782639e-01 2.716146793454e-01 2.724173071453e-01 2.731507739344e-01 2.738483109606e-01 2.745695241868e-01 2.753505178821e-01 2.761864860964e-01 2.770409017271e-01 2.778820260643e-01 2.787084318680e-01 2.795384566659e-01 2.803899189465e-01 2.812692881771e-01 2.821718027545e-01 2.830875830692e-01 2.840086102317e-01 2.849382457906e-01 2.858847304231e-01 2.868532329693e-01 2.878398819182e-01 2.888395082814e-01 2.898434771924e-01 2.908482584742e-01 2.918603136315e-01 2.928897212969e-01 2.939458516809e-01 2.950254799920e-01 2.961205412651e-01 2.972175239762e-01 2.983063658672e-01 2.993945955963e-01 3.004998127083e-01 3.016355711180e-01 3.028027559837e-01 3.039913136550e-01 3.051824871541e-01 3.063690024176e-01 3.075557571196e-01 3.087541978606e-01 3.099730636892e-01 3.112146259033e-01 3.124771540266e-01 3.137559317746e-01 3.150417824571e-01 3.163278674630e-01 3.176158735215e-01 3.189121823350e-01 3.202270471555e-01 3.215686608156e-01 3.229341258397e-01 3.243121916394e-01 3.256938611933e-01 3.270786996045e-01 3.284710972781e-01 3.298778117942e-01 3.313046805110e-01 3.327503068116e-01 3.342090826012e-01 3.356766975604e-01 3.371542971418e-01 3.386390902794e-01 3.401367898954e-01 3.416475740035e-01 3.431712141436e-01 3.447054907452e-01 3.462510984080e-01 3.478078681729e-01 3.493766229128e-01 3.509598378165e-01 3.525554010739e-01 3.541606965598e-01 3.557696702350e-01 3.573857489322e-01 3.590103317732e-01 3.606514465665e-01 3.623108428045e-01 3.639849726460e-01 3.656638480236e-01 3.673430378490e-01 3.690256941830e-01 3.707203998758e-01 3.724359252543e-01 3.741727915037e-01 3.759212955773e-01 3.776712059012e-01 3.794228726342e-01 3.811868763287e-01 3.829728468432e-01 3.847821233567e-01 3.866044997312e-01 3.884271468436e-01 3.902500364243e-01 3.920827385003e-01 3.939346450352e-01 3.958062360438e-01 3.976876759621e-01 3.995683279144e-01 4.014469405160e-01 4.033313106756e-01 4.052302695356e-01 4.071450350388e-01 4.090687560809e-01 4.109929376203e-01 4.129190646093e-01 4.148525017337e-01 4.168011693708e-01 4.187639162313e-01 4.207354445082e-01 4.227102945571e-01 4.246911907450e-01 4.266824073015e-01 4.286871636674e-01 4.307045495920e-01 4.327283341777e-01 4.347569775728e-01 4.367891475799e-01 4.388306221910e-01 4.408839654817e-01 4.429465021306e-01 4.450146130342e-01 4.470849799786e-01 4.491593914844e-01 4.512412219780e-01 4.533325187072e-01 4.554325870593e-01 4.575376978134e-01 4.596468931986e-01 4.617595458087e-01 4.638774678952e-01 4.660048740678e-01 4.681411198597e-01 4.702831591498e-01 4.724292651722e-01 4.745788965118e-01 4.767347400857e-01 4.788985669630e-01 4.810700607402e-01 4.832463468787e-01 4.854270129871e-01 4.876114012067e-01 4.898014487935e-01 4.919972543423e-01 4.941978689924e-01 4.964010371100e-01 4.986077345040e-01 5.008196387070e-01 5.030368256898e-01 5.052585620257e-01 5.074828118038e-01 5.097110804701e-01 5.119433167416e-01 5.141819454230e-01 5.164252908658e-01 5.186695111208e-01 5.209157558647e-01 5.231658012841e-01 5.254220048045e-01 5.276831400700e-01 5.299455485801e-01 5.322072618467e-01 5.344694426998e-01 5.367344024103e-01 5.390028572462e-01 5.412746662787e-01 5.435494445910e-01 5.458266506937e-01 5.481077717535e-01 5.503892934742e-01 5.526716055385e-01 5.549523023846e-01 5.572340031976e-01 5.595187143146e-01 5.618067352759e-01 5.640964259938e-01 5.663863002068e-01 5.686773273631e-01 5.709685309505e-01 5.732586241352e-01 5.755465060246e-01 5.778352124607e-01 5.801273645107e-01 5.824227106223e-01 5.847191301474e-01 5.870128677227e-01 5.893018743275e-01 5.915876502745e-01 5.938724896377e-01 5.961588994191e-01 5.984476176567e-01 6.007364416995e-01 6.030239209760e-01 6.053057926267e-01 6.075819676979e-01 6.098554059169e-01 6.121278344829e-01 6.144020373808e-01 6.166774982359e-01 6.189486108843e-01 6.212152576545e-01 6.234744477469e-01 6.257275907462e-01 6.279790958706e-01 6.302319813725e-01 6.324842242948e-01 6.347339875013e-01 6.369754519071e-01 6.392070006393e-01 6.414335113909e-01 6.436574813940e-01 6.458811978382e-01 6.481044588183e-01 6.503226859330e-01 6.525311437384e-01 6.547317548445e-01 6.569262594603e-01 6.591178115422e-01 6.613103268686e-01 6.634992526300e-01 6.656806336948e-01 6.678543843237e-01 6.700189569471e-01 6.721782231253e-01 6.743355579108e-01 6.764905729172e-01 6.786389605880e-01 6.807795912016e-01 6.829101628722e-01 6.850329204684e-01 6.871519096308e-01 6.892648075055e-01 6.913722306992e-01 6.934707992264e-01 6.955584278004e-01 6.976363646707e-01 6.997074196506e-01 7.017713946288e-01 7.038280032767e-01 7.058753974726e-01 7.079103226306e-01 7.099350825239e-01 7.119529438532e-01 7.139607976942e-01 7.159605629349e-01 7.179501644587e-01 7.199280847624e-01 7.218956993133e-01 7.238547692955e-01 7.258042573086e-01 7.277439960245e-01 7.296733060260e-01 7.315896844611e-01 7.334957562061e-01 7.353914802877e-01 7.372763708850e-01 7.391513608245e-01 7.410132992075e-01 7.428610724946e-01 7.446972116024e-01 7.465218011830e-01 7.483346926161e-01 7.501356579126e-01 7.519220912371e-01 7.536947088716e-01 7.554541314524e-01 7.572004346369e-01 7.589336617899e-01 7.606540313882e-01 7.623590324011e-01 7.640513222184e-01 7.657294289161e-01 7.673923594661e-01 7.690413967019e-01 7.706761041046e-01 7.722944385871e-01 7.738992435471e-01 7.754884198954e-01 7.770617998737e-01 7.786199863431e-01 7.801608269667e-01 7.816861463247e-01 7.831965508411e-01 7.846903152108e-01 7.861677515424e-01 7.876277842393e-01 7.890707177924e-01 7.904969376781e-01 7.919070718998e-01 7.932996657771e-01 7.946743972352e-01 7.960317444115e-01 7.973706389855e-01 7.986922092561e-01 7.999954688004e-01 8.012793600484e-01 8.025448533619e-01 8.037916570315e-01 8.050192859514e-01 8.062287269635e-01 8.074184790574e-01 8.085886082033e-01 8.097381679523e-01 8.108690139237e-01 8.119800985462e-01 8.130709975022e-01 8.141415691784e-01 8.151916939526e-01 8.162207779953e-01 8.172292561803e-01 8.182163498897e-01 8.191839396951e-01 8.201291203019e-01 8.210534753961e-01 8.219558058753e-01 8.228363808168e-01 8.236947493796e-01 8.245309109864e-01 8.253454429288e-01 8.261379722259e-01 8.269072895034e-01 8.276535133362e-01 8.283775627914e-01 8.290774732497e-01 8.297548064272e-01 8.304087507386e-01 8.310393143367e-01 8.316467039618e-01 8.322293121708e-01 8.327880569716e-01 8.333233455599e-01 8.338346425631e-01 8.343208040022e-01 8.347824840709e-01 8.352196133047e-01 8.356318054621e-01 8.360191870431e-01 8.363818776490e-01 8.367190208655e-01 8.370314491034e-01 8.373176270447e-01 8.375792800986e-01 8.378139330529e-01 8.380236300071e-01 8.382081689448e-01 8.383653743784e-01 8.384967427985e-01 8.386026679249e-01 8.386810721908e-01 8.387334800047e-01 8.387594155280e-01 8.387576920326e-01 8.387303555657e-01 8.386758840749e-01 8.385950065332e-01 8.384865567296e-01 8.383505890067e-01 8.381873816545e-01 8.379976099097e-01 8.377796410279e-01 8.375351132890e-01 8.372629841336e-01 8.369625197646e-01 8.366355021119e-01 8.362796668313e-01 8.358963021830e-01 8.354854122998e-01 8.350470252101e-01 8.345799124418e-01 8.340861274446e-01 8.335624917307e-01 8.330119223124e-01 8.324338232067e-01 8.318266073594e-01 8.311923889895e-01 8.305292619953e-01 8.298377086179e-01 8.291196271952e-01 8.283718128218e-01 8.275961379329e-01 8.267929053852e-01 8.259607974800e-01 8.251020069379e-01 8.242141850844e-01 8.232981812617e-01 8.223543633543e-01 8.213824388860e-01 8.203842690055e-01 8.193568648540e-01 8.183012524038e-01 8.172185636498e-01 8.161083815146e-01 8.149703852814e-01 8.138049913362e-01 8.126118229995e-01 8.113924746729e-01 8.101448372572e-01 8.088703960551e-01 8.075695404311e-01 8.062410081371e-01 8.048863235301e-01 8.035056347837e-01 8.020983116912e-01 8.006647073273e-01 7.992045793504e-01 7.977190843272e-01 7.962084977331e-01 7.946722231552e-01 7.931105557521e-01 7.915238646275e-01 7.899122242985e-01 7.882764941965e-01 7.866162830516e-01 7.849316710478e-01 7.832241813281e-01 7.814924603673e-01 7.797378375945e-01 7.779604188523e-01 7.761597845459e-01 7.743376172269e-01 7.724930764422e-01 7.706272650511e-01 7.687396078099e-01 7.668305401158e-01 7.649024616508e-01 7.629531870433e-01 7.609842283829e-01 7.589962741573e-01 7.569894083494e-01 7.549632747564e-01 7.529202554455e-01 7.508587126047e-01 7.487804892593e-01 7.466865287657e-01 7.445758524722e-01 7.424493813880e-01 7.403078852195e-01 7.381525384388e-01 7.359839265789e-01 7.338012850417e-01 7.316059958515e-01 7.293983490794e-01 7.271798591086e-01 7.249501543014e-01 7.227107807888e-01 7.204622906546e-01 7.182045851525e-01 7.159389651297e-01 7.136654091356e-01 7.113857367312e-01 7.091014381999e-01 7.068108219536e-01 7.045165792299e-01 7.022183751536e-01 6.999188210842e-01 6.976163964808e-01 6.953136689505e-01 6.930109614064e-01 6.907096718300e-01 6.884094869644e-01 6.861126227951e-01 6.838202006607e-01 6.815313308301e-01 6.792494599675e-01 6.769743036217e-01 6.747058437142e-01 6.724474600909e-01 6.701987182017e-01 6.679613397855e-01 6.657355012287e-01 6.635233200317e-01 6.613253885225e-01 6.591429872743e-01 6.569769832402e-01 6.548298620804e-01 6.527006638445e-01 6.505923866665e-01 6.485051995454e-01 6.464414667670e-01 6.444011975235e-01 6.423867643077e-01 6.403980485171e-01 6.384368363266e-01 6.365053091583e-01 6.346043177570e-01 6.327344097696e-01 6.308989405766e-01 6.290963310547e-01 6.273293646802e-01 6.255995189188e-01 6.239080636920e-01 6.222560734524e-01 6.206445638604e-01 6.190752843924e-01 6.175494626827e-01 6.160684833994e-01 6.146334615712e-01 6.132461089476e-01 6.119068607462e-01 6.106176774065e-01 6.093797612714e-01 6.081942339401e-01 6.070612378772e-01 6.059834977759e-01 6.049624091378e-01 6.039976430061e-01 6.030914544176e-01 6.022434773559e-01 6.014565148762e-01 6.007310627687e-01 6.000672371406e-01 5.994680061143e-01 5.989312714538e-01 5.984597747170e-01 5.980548266328e-01 5.977155243621e-01 5.974444049601e-01 5.972409123531e-01 5.971072322290e-01 5.970424846975e-01 5.970470221850e-01 5.971224728517e-01 5.972683226510e-01 5.974857207709e-01 5.977753594576e-01 5.981355678365e-01 5.985688886439e-01 5.990744913997e-01 5.996522622134e-01 6.003022451546e-01 6.010245732796e-01 6.018199491273e-01 6.026869017771e-01 6.036260665297e-01 6.046366540490e-01 6.057190436665e-01 6.068731640910e-01 6.080962581487e-01 6.093917588125e-01 6.107554068379e-01 6.121879418106e-01 6.136895653830e-01 6.152579768937e-01 6.168946056864e-01 6.185959944442e-01 6.203630844683e-01 6.221953460955e-01 6.240886892949e-01 6.260468050387e-01 6.280640363797e-01 6.301424371021e-01 6.322795915601e-01 6.344739927052e-01 6.367256333745e-01 6.390317167290e-01 6.413920021570e-01 6.438043485173e-01 6.462678802081e-01 6.487819803867e-01 6.513431170819e-01 6.539514265768e-01 6.566039885458e-01 6.593016938080e-01 6.620405335878e-01 6.648200726618e-01 6.676385966548e-01 6.704938290468e-01 6.733845306564e-01 6.763093648447e-01 6.792663153241e-01 6.822542810230e-01 6.852695544635e-01 6.883137047838e-01 6.913819250876e-01 6.944733887913e-01 6.975871098627e-01 7.007193900611e-01 7.038720943823e-01 7.070391867500e-01 7.102214763490e-01 7.134166617867e-01 7.166218009766e-01 7.198377698232e-01 7.230591896225e-01 7.262869911075e-01 7.295181324502e-01 7.327507252211e-01 7.359845237023e-01 7.392149278406e-01 7.424435220518e-01 7.456641102868e-01 7.488795169888e-01 7.520849618778e-01 7.552795716706e-01 7.584621126883e-01 7.616282762549e-01 7.647805184073e-01 7.679136281377e-01 7.710274853401e-01 7.741194086221e-01 7.771869016383e-01 7.802316028632e-01 7.832470296867e-01 7.862357474297e-01 7.891932587011e-01 7.921188233043e-01 7.950113962204e-01 7.978663178622e-01 8.006864256458e-01 8.034654713186e-01 8.062070483490e-01 8.089045605200e-01 8.115580536723e-01 8.141678252206e-01 8.167282756864e-01 8.192423607427e-01 8.217042865915e-01 8.241153888447e-01 8.264735908905e-01 8.287754293070e-01 8.310216032191e-01 8.332079519205e-01 8.353368645609e-01 8.374034360731e-01 8.394082470437e-01 8.413486904669e-01 8.432231061597e-01 8.450318059651e-01 8.467697482198e-01 8.484399318801e-01 8.500374722668e-01 8.515628657642e-01 8.530147509116e-01 8.543897630755e-01 8.556902643438e-01 8.569101981112e-01 8.580525835535e-01 8.591127250489e-01 8.600917698127e-01 8.609884437676e-01 8.617974389450e-01 8.625240536074e-01 8.631621389417e-01 8.637133484877e-01 8.641743676593e-01 8.645449014372e-01 8.648255657913e-01 8.650121772849e-01 8.651064002989e-01 8.651044539457e-01 8.650078170834e-01 8.648147432517e-01 8.645228591128e-01 8.641337177874e-01 8.636429921122e-01 8.630529534823e-01 8.623616344416e-01 8.615677768207e-01 8.606715240478e-01 8.596708797010e-01 8.585666139236e-01 8.573553739332e-01 8.560391226032e-01 8.546161572197e-01 8.530857705576e-01 8.514475800459e-01 8.497001581834e-01 8.478442884831e-01 8.458780869339e-01 8.438021517355e-01 8.416152811741e-01 8.393170665317e-01 8.369086256506e-01 8.343870555595e-01 8.317546213073e-01 8.290089475571e-01 8.261510781607e-01 8.231809593277e-01 8.200975317449e-01 8.169016333709e-01 8.135921838561e-01 8.101704610591e-01 8.066354189775e-01 8.029870038026e-01 7.992264074202e-01 7.953528296018e-01 7.913678511226e-01 7.872689228320e-01 7.830607861321e-01 7.787401256235e-01 7.743081419243e-01 7.697674293525e-01 7.651156894091e-01 7.603566115051e-01 7.554873616442e-01 7.505122127177e-01 7.454287831538e-01 7.402402728599e-01 7.349482741674e-01 7.295497056868e-01 7.240527999460e-01 7.184494295699e-01 7.127507120742e-01 7.069505868622e-01 7.010545099523e-01 6.950641606239e-01 6.889760867700e-01 6.828014995502e-01 6.765314728532e-01 6.701783045132e-01 6.637360134880e-01 6.572109208667e-01 6.506063301794e-01 6.439189454452e-01 6.371614102163e-01 6.303235801812e-01 6.234211895389e-01 6.164483055831e-01 6.094124154391e-01 6.023177666901e-01 5.951610066058e-01 5.879590850892e-01 5.807009659658e-01 5.734041205777e-01 5.660635370626e-01 5.586884997411e-01 5.512854063845e-01 5.438522318948e-01 5.364074748216e-01 5.289389541836e-01 5.214727875305e-01 5.139983272753e-01 5.065328810949e-01 4.990818019757e-01 4.916461391945e-01 4.842475790908e-01 4.768769342418e-01 4.695608337514e-01 4.622943612760e-01 4.550960605030e-01 4.479746379975e-01 4.409342941003e-01 4.339999707841e-01 4.271659149128e-01 4.204629918000e-01 4.138883180480e-01 4.074650296155e-01 4.012053255605e-01 3.951175896722e-01 3.892289418839e-01 3.835386334714e-01 3.780803768942e-01 3.728520504625e-01 3.678843341484e-01 3.631861559987e-01 3.587716102573e-01 3.546662858322e-01 3.508697517537e-01 3.474156100905e-01 3.442995835727e-01 3.415511923245e-01 3.391711514017e-01 3.371733428846e-01 3.355737802185e-01 3.343658085867e-01 3.335749524187e-01 3.331838991050e-01 3.332146637980e-01 3.336519330427e-01 3.345014695343e-01 3.357609940764e-01 3.374138388520e-01 3.394705844807e-01 3.418987183821e-01 3.447100025124e-01 3.478737980929e-01 3.513882599786e-01 3.552363322842e-01 3.593949491847e-01 3.638635626011e-01 3.686035940861e-01 3.736234728124e-01 3.788840907050e-01 3.843823714426e-01 3.900965673882e-01 3.960047926287e-01 4.021036964322e-01 4.083577019857e-01 4.147724421103e-01 4.213115745734e-01 4.279752258694e-01 4.347414424489e-01 4.415939292309e-01 4.485294371424e-01 4.555182553256e-01 4.625651720781e-01 4.696417580855e-01 4.767476262454e-01 4.838648150348e-01 4.909811688699e-01 4.980948253501e-01 5.051807391905e-01 5.122446015235e-01 5.192616417696e-01 5.262352027498e-01 5.331478813375e-01 5.399932344603e-01 5.467663714259e-01 5.534498632646e-01 5.600492464253e-01 5.665413592703e-01 5.729332385535e-01 5.792083016731e-01 5.853615224050e-01 5.913912788652e-01 5.972819691639e-01 6.030393451637e-01 6.086422921977e-01 6.141005125502e-01 6.193981248671e-01 6.245328176112e-01 6.295020761069e-01 6.342943481593e-01 6.389153976902e-01 6.433482038523e-01 6.476000680117e-01 6.516599671693e-01 6.555260590317e-01 6.591979130092e-01 6.626660929306e-01 6.659356104045e-01 6.689957052589e-01 6.718505373846e-01 6.744947557402e-01 6.769260661147e-01 6.791446495693e-01 6.811485057955e-01 6.829366168695e-01 6.845087358179e-01 6.858661108757e-01 6.870043378199e-01 6.879304458072e-01 6.886387471992e-01 6.891359039059e-01 6.894199943716e-01 6.894942381713e-01 6.893640550995e-01 6.890249204912e-01 6.884907392938e-01 6.877559595538e-01 6.868312775154e-01 6.857184648018e-01 6.844214509323e-01 6.829537155104e-01 6.813102925835e-01 6.795108669075e-01 6.775524891610e-01 6.754500713975e-01 6.732120431360e-01 6.708419025411e-01 6.683603261767e-01 6.657664150452e-01 6.630824741171e-01 6.603134183792e-01 6.574742230143e-01 6.545798664967e-01 6.516414644822e-01 6.486788262340e-01 6.456994373439e-01 6.427278217481e-01 6.397728805645e-01 6.368577623615e-01 6.339969004721e-01 6.312075611090e-01 6.285132810767e-01 6.259231596530e-01 6.234675841623e-01 6.211550054196e-01 6.190124933864e-01 6.170530922417e-01 6.152977807724e-01 6.137669619463e-01 6.124717734838e-01 6.114393087112e-01 6.106753063704e-01 6.102036575882e-01 6.100341206955e-01 6.101806486816e-01 6.106580751338e-01 6.114705386824e-01 6.126356144139e-01 6.141507339893e-01 6.160302478154e-01 6.182709454724e-01 6.208782844314e-01 6.238521000700e-01 6.271862950102e-01 6.308836602074e-01 6.349309619341e-01 6.393283234107e-01 6.440592166578e-01 6.491185414910e-01 6.544907185502e-01 6.601627970214e-01 6.661227952657e-01 6.723468141898e-01 6.788279623410e-01 6.855382048626e-01 6.924677761687e-01 6.995917808215e-01 7.068890292245e-01 7.143462234790e-01 7.219328988215e-01 7.296390632261e-01 7.374339689311e-01 7.453048857439e-01 7.532254908326e-01 7.611776526237e-01 7.691431350046e-01 7.770962036429e-01 7.850263455489e-01 7.929035111403e-01 8.007216090943e-01 8.084525557020e-01 8.160836509311e-01 8.236008610703e-01 8.309805543293e-01 8.382183807596e-01 8.452896010627e-01 8.521881759125e-01 8.588968989169e-01 8.654063185023e-01 8.717069200333e-01 8.777826786249e-01 8.836337723649e-01 8.892407491913e-01 8.946080466612e-01 8.997209138758e-01 9.045765242441e-01 9.091743902956e-01 9.135017579978e-01 9.175694622099e-01 9.213625001888e-01 9.248909317620e-01 9.281485104822e-01 9.311395977412e-01 9.338679602255e-01 9.363322149051e-01 9.385423834537e-01 9.404981782690e-01 9.422091885376e-01 9.436803518047e-01 9.449183373258e-01 9.459348732124e-01 9.467323575767e-01 9.473284625249e-01 9.477237715546e-01 9.479363329006e-01 9.479732510232e-01 9.478450951237e-01 9.475665988302e-01 9.471437184663e-01 9.465949902490e-01 9.459261766067e-01 9.451534354031e-01 9.442852062282e-01 9.433340706671e-01 9.423104880998e-01 9.412252430176e-01 9.400897014743e-01 9.389103109988e-01 9.377014348177e-01 9.364665800582e-01 9.352162883174e-01 9.339564375524e-01 9.326936968234e-01 9.314353187530e-01 9.301818274644e-01 9.289437967339e-01 9.277167315345e-01 9.265114379912e-01 9.253242985147e-01 9.241578232359e-01 9.230149365345e-01 9.218914697784e-01 9.207940679097e-01 9.197154492011e-01 9.186587063991e-01 9.176227963731e-01 9.166059878675e-01 9.156077538792e-01 9.146273574871e-01 9.136682356414e-01 9.127234316884e-01 9.118023596786e-01 9.108987889987e-01 9.100197373146e-01 9.091669225990e-01 9.083426391925e-01 9.075572503941e-01 9.068066316097e-01 9.061083011076e-01 9.054609092511e-01 9.048791164522e-01 9.043709216176e-01 9.039442160148e-01 9.036156575087e-01 9.033894395059e-01 9.032868803434e-01 9.033137992928e-01 9.034872853510e-01 9.038200085171e-01 9.043231824868e-01 9.050160749106e-01 9.059012950714e-01 9.070030568283e-01 9.083208191552e-01 9.098719231075e-01 9.116642877029e-01 9.137009831342e-01 9.159952118305e-01 9.185409634120e-01 9.213505966872e-01 9.244147847410e-01 9.277386820837e-01 9.313155723247e-01 9.351352609382e-01 9.391980021056e-01 9.434813739506e-01 9.479852082769e-01 9.526843552956e-01 9.575697566116e-01 9.626203391583e-01 9.678151532943e-01 9.731402446229e-01 9.785623024474e-01 9.840707175644e-01 9.896320388249e-01 9.952283768828e-01 1.000830854348e+00 1.006417489556e+00 1.011962694734e+00 1.017438008605e+00 1.022827395454e+00 1.028094825573e+00 1.033228865867e+00 1.038195679832e+00 1.042978010278e+00 1.047555616274e+00 1.051897807030e+00 1.055998525056e+00 1.059823549409e+00 1.063363885441e+00 1.066598376792e+00 1.069507519372e+00 1.072080224588e+00 1.074294456938e+00 1.076146944440e+00 1.077612593214e+00 1.078690266990e+00 1.079364910679e+00 1.079629366934e+00 1.079479924541e+00 1.078906605216e+00 1.077916399548e+00 1.076497868080e+00 1.074667809823e+00 1.072422360666e+00 1.069775655662e+00 1.066746101736e+00 1.063339861495e+00 1.059595721171e+00 1.055525319492e+00 1.051172871916e+00 1.046570812799e+00 1.041760083707e+00 1.036796195708e+00 1.031720999328e+00 1.026606202815e+00 1.021501385044e+00 1.016484701689e+00 1.011618492788e+00 1.006976819709e+00 1.002638764947e+00 9.986649269041e-01 9.951435059018e-01 9.921255268500e-01 9.896888926299e-01 9.878825200546e-01 9.867524975536e-01 9.863467952724e-01 9.866781681267e-01 9.877739280200e-01 9.896214089440e-01 9.922160585728e-01 9.955251468717e-01 9.995057164250e-01 1.004107309623e+00 1.009253486393e+00 1.014879480509e+00 1.020885188701e+00 1.027189937273e+00 1.033686278333e+00 1.040279004177e+00 1.046872660333e+00 1.053358202999e+00 1.059658292600e+00 1.065668378692e+00 1.071323357399e+00 1.076545455297e+00 1.081276355984e+00 1.085472593719e+00 1.089088827083e+00 1.092114363317e+00 1.094525013024e+00 1.096336045643e+00 1.097549020669e+00 1.098193821403e+00 1.098309597940e+00 1.097926672259e+00 1.097109477531e+00 1.095896870945e+00 1.094359842191e+00 1.092546808773e+00 1.090515908243e+00 1.088325271482e+00 1.086012739843e+00 1.083632862140e+00 1.081203234977e+00 1.078763061666e+00 1.076318423482e+00 1.073877588495e+00 1.071444833736e+00 1.069000605092e+00 1.066547690062e+00 1.064049468447e+00 1.061504658322e+00 1.058885376365e+00 1.056178132246e+00 1.053381021694e+00 1.050478692515e+00 1.047493832906e+00 1.044428902199e+00 1.041320502989e+00 1.038200148859e+00 1.035115964151e+00 1.032129637922e+00 1.029292699498e+00 1.026686273277e+00 1.024365647308e+00 1.022412584611e+00 1.020881274654e+00 1.019835122894e+00 1.019325739523e+00 1.019380593278e+00 1.020039044907e+00 1.021297144631e+00 1.023165630583e+00 1.025619976361e+00 1.028636823006e+00 1.032182509457e+00 1.036202848992e+00 1.040663199923e+00 1.045494058219e+00 1.050656517478e+00 1.056089053519e+00 1.061743619187e+00 1.067575101607e+00 1.073528783760e+00 1.079575327849e+00 1.085657560137e+00 1.091748805318e+00 1.097795128285e+00 1.103759298326e+00 1.109599789234e+00 1.115257998983e+00 1.120701206599e+00 1.125861620219e+00 1.130705539845e+00 1.135177560592e+00 1.139237724687e+00 1.142856606168e+00 1.145996396646e+00 1.148657912539e+00 1.150821266969e+00 1.152508621258e+00 1.153734011145e+00 1.154528977399e+00 1.154934035455e+00 1.154182456648e+00 1.151947546824e+00 1.149079700693e+00 1.146609627748e+00 1.145357622501e+00 1.145588391748e+00 1.146914365863e+00 1.148467340755e+00 1.149243103387e+00 1.148492806200e+00 1.146031063915e+00 1.142299340252e+00 1.138182333532e+00 1.134673812414e+00 1.132478824935e+00 1.131710024659e+00 1.131866886930e+00 1.132043929914e+00 1.131294088186e+00 1.129023012484e+00 1.125245134458e+00 1.120576733298e+00 1.116016693791e+00 1.112575979008e+00 1.110875013884e+00 1.110901934048e+00 1.112047195955e+00 1.113356397076e+00 1.113917730286e+00 1.113238505493e+00 1.111430538403e+00 1.109143675913e+00 1.107297115613e+00 1.106699512767e+00 1.107677683831e+00 1.109933865359e+00 1.112656806603e+00 1.114813736568e+00 1.115565120832e+00 1.114591670107e+00 1.112194916247e+00 1.109178752439e+00 1.106554703653e+00 1.105126948979e+00 1.105178569956e+00 1.106382600522e+00 1.107951920558e+00 1.108962629211e+00 1.108753149832e+00 1.107197391336e+00 1.104731174929e+00 1.102183399129e+00 1.100440459308e+00 1.100037510536e+00 1.100925692492e+00 1.102461865173e+00 1.103631972294e+00 1.103434100836e+00 1.101263427791e+00 1.097130162373e+00 1.091645599244e+00 1.085819959650e+00 1.080675868227e+00 1.076871730772e+00 1.074502394958e+00 1.073122112555e+00 1.071990939868e+00 1.070478000905e+00 1.068405288662e+00 1.066176365791e+00 1.064697631318e+00 1.065068128764e+00 1.068138064499e+00 1.074154896527e+00 1.082655448940e+00 1.092596234194e+00 1.102713612713e+00 1.111968942652e+00 1.119835373823e+00 1.126369045779e+00 1.132089927193e+00 1.137645024547e+00 1.143431519926e+00 1.149356181578e+00 1.154805036975e+00 1.158810339535e+00 1.160413549399e+00 1.159049420410e+00 1.154756514845e+00 1.148227067117e+00 1.140632855474e+00 1.133251086498e+00 1.127043771260e+00 1.122382048413e+00 1.118945304379e+00 1.115878204834e+00 1.112169550743e+00 1.107024017943e+00 1.100126456504e+00 1.091745251022e+00 1.082601378002e+00 1.073368454490e+00 1.063263056600e+00 1.050946496388e+00 1.024697650080e+00 9.573825733509e-01 8.862605930173e-01 8.511997118110e-01 8.731883662846e-01 9.347323604243e-01 9.962675752027e-01 1.023689249795e+00 1.000873241528e+00 9.323427355859e-01 8.434178334507e-01 7.763457391915e-01 7.699226360209e-01 8.248545727633e-01 9.027832324614e-01 9.612171201487e-01 9.748360165183e-01 9.391641695654e-01 8.698166546903e-01 7.997083896556e-01 7.676117703017e-01 7.914035843846e-01 8.511917593453e-01 9.092109351289e-01 9.363053885937e-01 9.219715747128e-01 8.752510742016e-01 8.222696641500e-01 7.965050905445e-01 8.172542996729e-01 8.726250936135e-01 9.307664572801e-01 9.626692311630e-01 9.541117764848e-01 9.087866942198e-01 8.477665702686e-01 8.041568011467e-01 8.060256385637e-01 8.536948838194e-01 9.197757206261e-01 9.716742669253e-01 9.883548492069e-01 9.652251263438e-01 9.141434942962e-01 8.603091093866e-01 8.326969230997e-01 8.461092618582e-01 8.891536759226e-01 9.343397012321e-01 9.566287676527e-01 9.438773713703e-01 8.995495179145e-01 8.419218867040e-01 7.989032505844e-01 7.940183218528e-01 8.286884195812e-01 8.810543510697e-01 9.232303697810e-01 9.357831942516e-01 9.128880848012e-01 8.626462078961e-01 8.049681158537e-01 7.652498062226e-01 7.609066023358e-01 7.886542463173e-01 8.279346111383e-01 8.564490402856e-01 8.611316681803e-01 8.412463815810e-01 8.071486317011e-01 7.756269113145e-01 7.614109773282e-01 7.676645423002e-01 7.840693159604e-01 7.948265901859e-01 7.886304515930e-01 7.644947830782e-01 7.329107976941e-01 7.122041417220e-01 7.181606878736e-01 7.516629579457e-01 7.971673837924e-01 8.336037320069e-01 8.453919435016e-01 8.278375187550e-01 7.888282235626e-01 7.474708692810e-01 7.272327960162e-01 7.415052013351e-01 7.824921877070e-01 8.276182725355e-01 8.548055195449e-01 8.529909381644e-01
 2.470347825762e-01 2.471561040978e-01 2.472680017756e-01 2.473064890926e-01 2.472636864924e-01 2.471787635134e-01 2.471116658279e-01 2.471139920147e-01 2.472063196611e-01 2.473528951552e-01 2.474781500274e-01 2.475258378215e-01 2.475053132533e-01 2.474744490153e-01 2.474932566319e-01 2.475874030966e-01 2.477392863357e-01 2.478997856004e-01 2.480171396963e-01 2.480722118774e-01 2.480945705192e-01 2.481401710029e-01 2.482428289700e-01 2.483936331850e-01 2.485581419440e-01 2.486999186695e-01 2.488009341995e-01 2.488718354430e-01 2.489453506589e-01 2.490493182980e-01 2.491815723224e-01 2.493111622572e-01 2.494186264104e-01 2.495113976885e-01 2.496116710638e-01 2.497259122559e-01 2.498398956077e-01 2.499373068002e-01 2.500130368217e-01 2.500799135111e-01 2.501647359357e-01 2.502871593762e-01 2.504425199938e-01 2.505995255176e-01 2.507271120764e-01 2.508167816918e-01 2.508885522109e-01 2.509800690818e-01 2.511248482919e-01 2.513337791154e-01 2.515751296832e-01 2.517934263534e-01 2.519505010797e-01 2.520666926038e-01 2.522052829972e-01 2.524166662597e-01 2.526991162244e-01 2.530045019757e-01 2.532803707316e-01 2.535118651733e-01 2.537287451046e-01 2.539705506818e-01 2.542432557587e-01 2.545161894665e-01 2.547725982183e-01 2.550340195386e-01 2.553355895693e-01 2.556743627458e-01 2.560006462883e-01 2.562606738857e-01 2.564533162547e-01 2.566502397576e-01 2.569446263096e-01 2.573611576160e-01 2.578241552207e-01 2.582174295550e-01 2.584946204420e-01 2.587224022928e-01 2.590195030302e-01 2.594562636734e-01 2.599951411892e-01 2.605297234718e-01 2.609789266267e-01 2.613563482094e-01 2.617483243138e-01 2.622197804754e-01 2.627550882346e-01 2.632896141359e-01 2.637802207994e-01 2.642484329533e-01 2.647514514479e-01 2.653172090175e-01 2.659105418477e-01 2.664578067259e-01 2.669280460550e-01 2.673748351914e-01 2.678926775106e-01 2.685330389461e-01 2.692531066413e-01 2.699468661844e-01 2.705305146688e-01 2.710117615089e-01 2.714893881421e-01 2.720807985204e-01 2.728242971412e-01 2.736493047373e-01 2.744318426381e-01 2.750885130589e-01 2.756386183670e-01 2.761904696908e-01 2.768615734168e-01 2.776869642629e-01 2.785944723157e-01 2.794633694532e-01 2.802214697464e-01 2.808934511253e-01 2.815779468232e-01 2.823668317195e-01 2.832738051401e-01 2.842312585863e-01 2.851502574576e-01 2.859953238165e-01 2.867982987092e-01 2.876216791675e-01 2.885068797170e-01 2.894513124785e-01 2.904175421660e-01 2.913693692860e-01 2.923016553781e-01 2.932333569330e-01 2.941848815354e-01 2.951668127179e-01 2.961738798501e-01 2.971958339776e-01 2.982209847716e-01 2.992512539414e-01 3.002959294295e-01 3.013609191722e-01 3.024448994291e-01 3.035434984720e-01 3.046468627424e-01 3.057496952442e-01 3.068581696863e-01 3.079812633067e-01 3.091278077093e-01 3.102988172988e-01 3.114856942321e-01 3.126752768118e-01 3.138569552289e-01 3.150360366332e-01 3.162277360667e-01 3.174488260427e-01 3.186999846419e-01 3.199734855522e-01 3.212515902149e-01 3.225245640086e-01 3.237950670220e-01 3.250743306869e-01 3.263721212901e-01 3.276921143449e-01 3.290333523447e-01 3.303905006843e-01 3.317539891017e-01 3.331177964536e-01 3.344812654763e-01 3.358512719328e-01 3.372387810012e-01 3.386519966032e-01 3.400878704009e-01 3.415367223133e-01 3.429894143554e-01 3.444430465744e-01 3.459026511934e-01 3.473751528564e-01 3.488665160843e-01 3.503765833035e-01 3.518988471634e-01 3.534294923544e-01 3.549677423246e-01 3.565128924641e-01 3.580684608568e-01 3.596377032384e-01 3.612185104824e-01 3.628094717263e-01 3.644098520478e-01 3.660204305248e-01 3.676410436457e-01 3.692752173186e-01 3.709214634870e-01 3.725766191163e-01 3.742348757424e-01 3.758976985352e-01 3.775681690818e-01 3.792530028752e-01 3.809553532614e-01 3.826721794809e-01 3.843936674277e-01 3.861138670941e-01 3.878355984119e-01 3.895681430374e-01 3.913197735920e-01 3.930921628253e-01 3.948759198874e-01 3.966613768579e-01 3.984468474052e-01 4.002415872573e-01 4.020570941827e-01 4.038944899277e-01 4.057461612252e-01 4.075984452283e-01 4.094488523600e-01 4.113070383061e-01 4.131815125031e-01 4.150757092534e-01 4.169798415418e-01 4.188828410567e-01 4.207824917196e-01 4.226854511661e-01 4.246020174508e-01 4.265331652393e-01 4.284725852181e-01 4.304129404774e-01 4.323530205455e-01 4.342998991201e-01 4.362592317513e-01 4.382321238720e-01 4.402138413255e-01 4.421978804186e-01 4.441860617675e-01 4.461835095694e-01 4.481931341331e-01 4.502137170623e-01 4.522415685437e-01 4.542718536102e-01 4.563056330742e-01 4.583471880905e-01 4.603987879032e-01 4.624592847686e-01 4.645246855633e-01 4.665918562567e-01 4.686613754895e-01 4.707360697128e-01 4.728202227250e-01 4.749116351881e-01 4.770083485155e-01 4.791071688782e-01 4.812082821822e-01 4.833147500680e-01 4.854283691741e-01 4.875494870547e-01 4.896761163641e-01 4.918058721664e-01 4.939387264323e-01 4.960753504324e-01 4.982202990033e-01 5.003703361577e-01 5.025254603764e-01 5.046833869547e-01 5.068441869826e-01 5.090097421434e-01 5.111802650074e-01 5.133544492694e-01 5.155300987011e-01 5.177074213862e-01 5.198899288070e-01 5.220764170373e-01 5.242663680318e-01 5.264578400654e-01 5.286518625595e-01 5.308493397277e-01 5.330518544713e-01 5.352580303648e-01 5.374652468967e-01 5.396726374682e-01 5.418825894224e-01 5.440974754263e-01 5.463166141106e-01 5.485359746635e-01 5.507541902262e-01 5.529714290919e-01 5.551904021848e-01 5.574122552881e-01 5.596358605283e-01 5.618616088665e-01 5.640890542893e-01 5.663184892066e-01 5.685482002147e-01 5.707775863457e-01 5.730048754992e-01 5.752321651617e-01 5.774606905976e-01 5.796911064826e-01 5.819226567656e-01 5.841542234313e-01 5.863849976183e-01 5.886151256638e-01 5.908426591142e-01 5.930684982484e-01 5.952932010538e-01 5.975198594455e-01 5.997486929051e-01 6.019776030708e-01 6.042041675772e-01 6.064246812107e-01 6.086399971900e-01 6.108534266588e-01 6.130676836168e-01 6.152823589700e-01 6.174984530483e-01 6.197105576937e-01 6.219161156245e-01 6.241154476723e-01 6.263112045131e-01 6.285041001765e-01 6.306985467733e-01 6.328919432333e-01 6.350818001476e-01 6.372650258355e-01 6.394408440198e-01 6.416093785332e-01 6.437749757751e-01 6.459400901027e-01 6.481037487913e-01 6.502640512451e-01 6.524164481731e-01 6.545569756803e-01 6.566918258566e-01 6.588225710456e-01 6.609516229138e-01 6.630797190631e-01 6.652019454912e-01 6.673142689332e-01 6.694167087759e-01 6.715114473191e-01 6.736029750744e-01 6.756938458181e-01 6.777808754612e-01 6.798600585239e-01 6.819292683847e-01 6.839889686838e-01 6.860420954293e-01 6.880925431380e-01 6.901392687073e-01 6.921798262838e-01 6.942102747611e-01 6.962302096176e-01 6.982404636846e-01 7.002461984132e-01 7.022457161239e-01 7.042374733539e-01 7.062209711714e-01 7.081921058042e-01 7.101518544406e-01 7.121041812195e-01 7.140485871817e-01 7.159841696136e-01 7.179097750511e-01 7.198227119200e-01 7.217236128777e-01 7.236159870545e-01 7.254991176392e-01 7.273722575139e-01 7.292346131600e-01 7.310832144871e-01 7.329217559666e-01 7.347506559169e-01 7.365693910823e-01 7.383768335698e-01 7.401724787532e-01 7.419545384988e-01 7.437256020362e-01 7.454848243552e-01 7.472334851833e-01 7.489714086351e-01 7.506941766620e-01 7.524023964214e-01 7.540979748942e-01 7.557807057255e-01 7.574514691219e-01 7.591085346292e-01 7.607504715563e-01 7.623773960193e-01 7.639905177974e-01 7.655897656249e-01 7.671751707751e-01 7.687465103575e-01 7.703028909740e-01 7.718435674655e-01 7.733696818130e-01 7.748808787259e-01 7.763757838398e-01 7.778566013310e-01 7.793204155603e-01 7.807693060854e-01 7.822016426120e-01 7.836178220441e-01 7.850173433738e-01 7.863993261095e-01 7.877640121152e-01 7.891132946242e-01 7.904453564022e-01 7.917599626274e-01 7.930569176154e-01 7.943361561531e-01 7.955980457662e-01 7.968412560879e-01 7.980679090346e-01 7.992751114963e-01 8.004640464414e-01 8.016342664398e-01 8.027865303766e-01 8.039191748109e-01 8.050320324283e-01 8.061255286919e-01 8.072000234172e-01 8.082545685508e-01 8.092899779920e-01 8.103050393006e-01 8.112990285071e-01 8.122733614421e-01 8.132266810131e-01 8.141597666708e-01 8.150729732900e-01 8.159648179695e-01 8.168350065820e-01 8.176850127753e-01 8.185120057980e-01 8.193189430495e-01 8.201044813957e-01 8.208672250888e-01 8.216083406026e-01 8.223270404153e-01 8.230230748071e-01 8.236970912650e-01 8.243485455100e-01 8.249772605881e-01 8.255829200593e-01 8.261648895619e-01 8.267240422700e-01 8.272603100780e-01 8.277718821014e-01 8.282611463625e-01 8.287257394652e-01 8.291667307056e-01 8.295838115948e-01 8.299762803996e-01 8.303449815105e-01 8.306888120139e-01 8.310078699916e-01 8.313025164296e-01 8.315720426889e-01 8.318174195307e-01 8.320367109527e-01 8.322320829610e-01 8.324013312071e-01 8.325447121211e-01 8.326629540257e-01 8.327557273897e-01 8.328229674971e-01 8.328637817727e-01 8.328789861365e-01 8.328686713018e-01 8.328311087982e-01 8.327679653872e-01 8.326790414374e-01 8.325628785142e-01 8.324200476877e-01 8.322513651382e-01 8.320552209056e-01 8.318327550584e-01 8.315836732310e-01 8.313075606938e-01 8.310041599800e-01 8.306737156937e-01 8.303167623116e-01 8.299322091573e-01 8.295208727833e-01 8.290819840269e-01 8.286163430647e-01 8.281227268467e-01 8.276028726794e-01 8.270542876289e-01 8.264787265305e-01 8.258762922816e-01 8.252453058872e-01 8.245877087340e-01 8.239031957193e-01 8.231894623744e-01 8.224493047677e-01 8.216817166874e-01 8.208855818547e-01 8.200630881982e-01 8.192132741123e-01 8.183356012742e-01 8.174301100649e-01 8.164971933953e-01 8.155381359683e-01 8.145509909514e-01 8.135364899338e-01 8.124958398217e-01 8.114274872413e-01 8.103314074339e-01 8.092087005988e-01 8.080582741527e-01 8.068821062056e-01 8.056790680154e-01 8.044489289113e-01 8.031933936841e-01 8.019103476530e-01 8.006011113662e-01 7.992656440014e-01 7.979047937910e-01 7.965179335018e-01 7.951052542632e-01 7.936667765409e-01 7.922026769075e-01 7.907140538152e-01 7.892004861516e-01 7.876613993608e-01 7.860979663810e-01 7.845109276376e-01 7.828984529597e-01 7.812621893599e-01 7.796028112067e-01 7.779203472645e-01 7.762143929281e-01 7.744854301996e-01 7.727332680957e-01 7.709597779649e-01 7.691633736089e-01 7.673453363248e-01 7.655075203973e-01 7.636472057242e-01 7.617659838082e-01 7.598648374854e-01 7.579435762013e-01 7.560034165225e-01 7.540432790945e-01 7.520645079431e-01 7.500678375872e-01 7.480529241445e-01 7.460201050060e-01 7.439707539201e-01 7.419052673173e-01 7.398230858511e-01 7.377245751553e-01 7.356118997236e-01 7.334847392169e-01 7.313440743196e-01 7.291887693063e-01 7.270210795911e-01 7.248412118136e-01 7.226504231660e-01 7.204478457700e-01 7.182347876985e-01 7.160130758751e-01 7.137810726173e-01 7.115420418800e-01 7.092940287346e-01 7.070395545043e-01 7.047797748398e-01 7.025133130629e-01 7.002426044889e-01 6.979678743850e-01 6.956900369960e-01 6.934099162319e-01 6.911288438355e-01 6.888466408079e-01 6.865648126346e-01 6.842844274159e-01 6.820060005938e-01 6.797304323859e-01 6.774584491613e-01 6.751923693038e-01 6.729317566530e-01 6.706780851519e-01 6.684319261462e-01 6.661953924314e-01 6.639687627200e-01 6.617522748269e-01 6.595490227554e-01 6.573583556212e-01 6.551823412568e-01 6.530219125780e-01 6.508778761474e-01 6.487519214668e-01 6.466446448854e-01 6.445573857109e-01 6.424916187557e-01 6.404483543039e-01 6.384292062689e-01 6.364353335073e-01 6.344669885519e-01 6.325262232366e-01 6.306136916448e-01 6.287324903264e-01 6.268816886389e-01 6.250632943515e-01 6.232798203744e-01 6.215312611986e-01 6.198187841963e-01 6.181448165366e-01 6.165093074548e-01 6.149142889686e-01 6.133605659344e-01 6.118495133002e-01 6.103840035941e-01 6.089631481327e-01 6.075896537211e-01 6.062633910005e-01 6.049867483950e-01 6.037602287160e-01 6.025859536316e-01 6.014651453930e-01 6.003970820658e-01 5.993852610373e-01 5.984289667951e-01 5.975307206407e-01 5.966911851929e-01 5.959111547637e-01 5.951917974506e-01 5.945327625232e-01 5.939372578646e-01 5.934060869431e-01 5.929379328968e-01 5.925349942080e-01 5.921983753376e-01 5.919281016773e-01 5.917258713102e-01 5.915914076041e-01 5.915253025705e-01 5.915291939992e-01 5.916023130207e-01 5.917461644358e-01 5.919601260410e-01 5.922449004566e-01 5.926014354480e-01 5.930284961439e-01 5.935283141116e-01 5.940997217153e-01 5.947427934526e-01 5.954581022572e-01 5.962443540216e-01 5.971029720122e-01 5.980324714598e-01 5.990347224441e-01 6.001073098439e-01 6.012501992881e-01 6.024642544252e-01 6.037470543110e-01 6.051003026356e-01 6.065218858638e-01 6.080108342946e-01 6.095685295525e-01 6.111913301042e-01 6.128814742760e-01 6.146363014060e-01 6.164543434440e-01 6.183376096625e-01 6.202807857602e-01 6.222872828183e-01 6.243522593845e-01 6.264766612246e-01 6.286601584815e-01 6.308983784259e-01 6.331936735749e-01 6.355414854890e-01 6.379435809508e-01 6.403959251578e-01 6.428988489639e-01 6.454508434066e-01 6.480484591665e-01 6.506932492350e-01 6.533817904140e-01 6.561125925056e-01 6.588851501517e-01 6.616961446503e-01 6.645462736800e-01 6.674315801129e-01 6.703527693727e-01 6.733056769549e-01 6.762899955733e-01 6.793047146727e-01 6.823467250771e-01 6.854162731879e-01 6.885087021284e-01 6.916241789322e-01 6.947616191363e-01 6.979172956355e-01 7.010914452237e-01 7.042797838687e-01 7.074831551821e-01 7.106990367364e-01 7.139243087286e-01 7.171592796769e-01 7.204001099125e-01 7.236469958724e-01 7.268968453910e-01 7.301475557008e-01 7.333996377960e-01 7.366473087541e-01 7.398932898023e-01 7.431320311346e-01 7.463648459035e-01 7.495876481496e-01 7.527991602037e-01 7.559995565786e-01 7.591833710491e-01 7.623529409511e-01 7.655033894880e-01 7.686336607071e-01 7.717450647158e-01 7.748302203683e-01 7.778934324000e-01 7.809274836642e-01 7.839354349283e-01 7.869126785788e-01 7.898573198740e-01 7.927713757633e-01 7.956478585057e-01 7.984891406417e-01 8.012911750936e-01 8.040535306946e-01 8.067753410461e-01 8.094528039940e-01 8.120878549562e-01 8.146731492070e-01 8.172125129316e-01 8.197021144475e-01 8.221404127705e-01 8.245275390386e-01 8.268587340307e-01 8.291359597388e-01 8.313544597001e-01 8.335155198630e-01 8.356161183381e-01 8.376551893030e-01 8.396316744083e-01 8.415430557724e-01 8.433889729544e-01 8.451666428340e-01 8.468762059592e-01 8.485158549416e-01 8.500832941510e-01 8.515798258711e-01 8.529994715743e-01 8.543458835904e-01 8.556156194984e-01 8.568062822455e-01 8.579180567376e-01 8.589486829009e-01 8.598984924866e-01 8.607637460705e-01 8.615466812101e-01 8.622430002841e-01 8.628524647585e-01 8.633754005498e-01 8.638083030880e-01 8.641526359463e-01 8.644050937581e-01 8.645658067596e-01 8.646336007527e-01 8.646070928382e-01 8.644862327796e-01 8.642677725886e-01 8.639534691003e-01 8.635406264108e-01 8.630291116663e-01 8.624187436759e-01 8.617060049239e-01 8.608935730234e-01 8.599779476464e-01 8.589600107398e-01 8.578388195724e-01 8.566120906882e-01 8.552810898445e-01 8.538439839262e-01 8.523003428738e-01 8.506507870300e-01 8.488927297028e-01 8.470274617583e-01 8.450531049090e-01 8.429698405519e-01 8.407766438605e-01 8.384746357520e-01 8.360615992428e-01 8.335384691151e-01 8.309046919119e-01 8.281592431759e-01 8.253042187318e-01 8.223353253820e-01 8.192565186166e-01 8.160658124789e-01 8.127634195323e-01 8.093504627371e-01 8.058243922345e-01 8.021881523308e-01 7.984389412491e-01 7.945803945080e-01 7.906106209829e-01 7.865290194662e-01 7.823393985007e-01 7.780370638269e-01 7.736279327626e-01 7.691079954117e-01 7.644812420159e-01 7.597463419200e-01 7.549043689211e-01 7.499573476172e-01 7.449035636393e-01 7.397478188878e-01 7.344858890339e-01 7.291236251334e-01 7.236604777955e-01 7.180960032569e-01 7.124342479075e-01 7.066722023441e-01 7.008191031048e-01 6.948669543680e-01 6.888258850037e-01 6.826921448669e-01 6.764691344416e-01 6.701621129047e-01 6.637652571222e-01 6.572917854762e-01 6.507324530425e-01 6.440999675128e-01 6.373889748987e-01 6.306057690214e-01 6.237560198213e-01 6.168339112437e-01 6.098549028890e-01 6.028093363165e-01 5.957130442801e-01 5.885604941996e-01 5.813589718178e-01 5.741157561836e-01 5.668267639919e-01 5.595105305523e-01 5.521537238101e-01 5.447787105732e-01 5.373793225208e-01 5.299654019131e-01 5.225463654843e-01 5.151172196564e-01 5.077017312205e-01 5.002875518471e-01 4.929002637389e-01 4.855329604622e-01 4.782014646611e-01 4.709153725014e-01 4.636745691672e-01 4.565038870095e-01 4.493940336284e-01 4.423750912921e-01 4.354412778783e-01 4.286138124093e-01 4.219049971856e-01 4.153167101399e-01 4.088784662790e-01 4.025845779044e-01 3.964679256107e-01 3.905266605182e-01 3.847866179237e-01 3.792593411157e-01 3.739536375551e-01 3.689002925140e-01 3.640959673503e-01 3.595758618569e-01 3.553371999808e-01 3.514080336608e-01 3.477985411885e-01 3.445200812123e-01 3.415948300567e-01 3.390210968038e-01 3.368275857058e-01 3.350052520573e-01 3.335791428641e-01 3.325449272924e-01 3.319103701085e-01 3.316845317117e-01 3.318543797108e-01 3.324393926449e-01 3.334141120359e-01 3.347937384681e-01 3.365574801970e-01 3.387042647940e-01 3.412253207164e-01 3.440984040247e-01 3.473300876434e-01 3.508838732596e-01 3.547678912460e-01 3.589454733871e-01 3.634156242331e-01 3.681590251503e-01 3.731500656439e-01 3.783890084997e-01 3.838373166984e-01 3.895019754477e-01 3.953452465909e-01 4.013647618654e-01 4.075407380135e-01 4.138521497725e-01 4.202965658386e-01 4.268403205258e-01 4.334901557358e-01 4.402144833953e-01 4.470112342494e-01 4.538627432333e-01 4.607523459457e-01 4.676806706628e-01 4.746182904399e-01 4.815715440603e-01 4.885152710793e-01 4.954489657806e-01 5.023576905191e-01 5.092298943759e-01 5.160637847309e-01 5.228375228798e-01 5.295579997800e-01 5.362015269288e-01 5.427702181998e-01 5.492515925497e-01 5.556367368689e-01 5.619252956868e-01 5.680978516386e-01 5.741627784056e-01 5.800977233886e-01 5.859096328233e-01 5.915833618483e-01 5.971155902013e-01 6.025034940865e-01 6.077339065818e-01 6.128124921127e-01 6.177216979415e-01 6.224675567126e-01 6.270387021640e-01 6.314315165639e-01 6.356460781520e-01 6.396701809480e-01 6.435102767323e-01 6.471524596906e-01 6.506014049354e-01 6.538505226210e-01 6.568966124633e-01 6.597406257842e-01 6.623735741709e-01 6.648006482074e-01 6.670154734519e-01 6.690196168326e-01 6.708095617736e-01 6.723854997645e-01 6.737471159244e-01 6.748945710620e-01 6.758271264337e-01 6.765448578570e-01 6.770515215573e-01 6.773437122361e-01 6.774300295680e-01 6.773053461324e-01 6.769775687152e-01 6.764473273657e-01 6.757173809686e-01 6.747970807229e-01 6.736802567953e-01 6.723845490633e-01 6.709049937832e-01 6.692550213729e-01 6.674375346379e-01 6.654570614097e-01 6.633310358654e-01 6.610549261557e-01 6.586494570152e-01 6.561164298019e-01 6.534685521645e-01 6.507200231665e-01 6.478756654513e-01 6.449570927332e-01 6.419665149656e-01 6.389269308085e-01 6.358461099799e-01 6.327433984286e-01 6.296315966383e-01 6.265270264651e-01 6.234492905436e-01 6.204101687085e-01 6.174358549539e-01 6.145355180841e-01 6.117346238793e-01 6.090488496893e-01 6.064967395108e-01 6.041012563950e-01 6.018757554718e-01 5.998487605281e-01 5.980280880876e-01 5.964416338860e-01 5.951017460239e-01 5.940282694463e-01 5.932399671210e-01 5.927458992333e-01 5.925704366160e-01 5.927159369219e-01 5.932036403840e-01 5.940397850306e-01 5.952334002908e-01 5.967935796747e-01 5.987206829649e-01 6.010261213167e-01 6.037035536017e-01 6.067589089616e-01 6.101837528619e-01 6.139794055703e-01 6.181363941271e-01 6.226463695765e-01 6.275039746643e-01 6.326913326146e-01 6.382023595595e-01 6.440158027491e-01 6.501231649763e-01 6.565021428588e-01 6.631374701169e-01 6.700137605171e-01 6.771050891779e-01 6.843985228604e-01 6.918666328537e-01 6.994960522934e-01 7.072607311315e-01 7.151402406852e-01 7.231162569147e-01 7.311628070974e-01 7.392664012286e-01 7.473972620163e-01 7.555427388007e-01 7.636774349281e-01 7.717845775182e-01 7.798462891986e-01 7.878385565417e-01 7.957523340155e-01 8.035583845909e-01 8.112524556865e-01 8.188093310477e-01 8.262172991859e-01 8.334641681904e-01 8.405294627729e-01 8.474094449942e-01 8.540824441947e-01 8.605457247832e-01 8.667832592469e-01 8.727883792812e-01 8.785531013682e-01 8.840650672292e-01 8.893265100946e-01 8.943217749395e-01 8.990551843133e-01 9.035165018693e-01 9.077063297298e-01 9.116238493090e-01 9.152620304790e-01 9.186311166693e-01 9.217215748298e-01 9.245433898705e-01 9.270974555166e-01 9.293839336387e-01 9.314126083138e-01 9.331847867748e-01 9.347129057115e-01 9.359952961202e-01 9.370486826709e-01 9.378762521034e-01 9.384889136301e-01 9.388987209691e-01 9.391100999469e-01 9.391427469096e-01 9.389990916222e-01 9.386965116245e-01 9.382453341595e-01 9.376562957840e-01 9.369441974752e-01 9.361190141373e-01 9.351942213793e-01 9.341794629090e-01 9.330912410558e-01 9.319349228512e-01 9.307272479944e-01 9.294756349662e-01 9.281900529777e-01 9.268836963095e-01 9.255599823761e-01 9.242322703542e-01 9.229037204719e-01 9.215851214871e-01 9.202789642701e-01 9.189923516176e-01 9.177296069519e-01 9.164919139377e-01 9.152876934882e-01 9.141110191963e-01 9.129710679122e-01 9.118642037509e-01 9.107917247945e-01 9.097549479569e-01 9.087503645455e-01 9.077827206124e-01 9.068434773823e-01 9.059395510110e-01 9.050637263316e-01 9.042197889877e-01 9.034055103514e-01 9.026196545878e-01 9.018658495824e-01 9.011396320110e-01 9.004503759622e-01 8.997935280407e-01 8.991773412961e-01 8.986035996333e-01 8.980756149629e-01 8.976054423403e-01 8.971898602030e-01 8.968503340759e-01 8.965834712018e-01 8.964053803280e-01 8.963249849276e-01 8.963506710431e-01 8.964996165166e-01 8.967764440465e-01 8.972014311799e-01 8.977797592201e-01 8.985287834076e-01 8.994578377093e-01 9.005792650534e-01 9.019072888295e-01 9.034417163147e-01 9.052074934021e-01 9.071975461047e-01 9.094267944086e-01 9.118976880199e-01 9.146127967235e-01 9.175761731336e-01 9.207805867955e-01 9.242344229128e-01 9.279200791930e-01 9.318404637474e-01 9.359825583768e-01 9.403339056151e-01 9.448886037666e-01 9.496220969045e-01 9.545294641393e-01 9.595803671445e-01 9.647664634256e-01 9.700603714011e-01 9.754404468140e-01 9.808910629465e-01 9.863787739002e-01 9.918879948031e-01 9.973881184514e-01 1.002861545023e+00 1.008277203606e+00 1.013614418535e+00 1.018850028735e+00 1.023955669222e+00 1.028916987490e+00 1.033698890096e+00 1.038293061533e+00 1.042669166047e+00 1.046808536640e+00 1.050698077777e+00 1.054306818188e+00 1.057631730970e+00 1.060643772243e+00 1.063334217871e+00 1.065686001676e+00 1.067685189028e+00 1.069323120670e+00 1.070581642739e+00 1.071458985192e+00 1.071937896847e+00 1.072020103749e+00 1.071694357932e+00 1.070961622320e+00 1.069819778692e+00 1.068265551575e+00 1.066314688089e+00 1.063958986153e+00 1.061223299089e+00 1.058112023457e+00 1.054645964884e+00 1.050851044516e+00 1.046743105276e+00 1.042368763099e+00 1.037749435685e+00 1.032936069306e+00 1.027970954195e+00 1.022904406228e+00 1.017798198589e+00 1.012703743530e+00 1.007696824629e+00 1.002832529295e+00 9.981946327187e-01 9.938440154241e-01 9.898573295218e-01 9.863089036645e-01 9.832556438837e-01 9.807754240950e-01 9.789110403231e-01 9.777245403176e-01 9.772489996953e-01 9.775134913870e-01 9.785420500973e-01 9.803273825106e-01 9.828721993361e-01 9.861404882315e-01 9.901052872133e-01 9.947069608193e-01 9.998868578684e-01 1.005573515390e+00 1.011674744693e+00 1.018111974255e+00 1.024774652410e+00 1.031577971785e+00 1.038411057861e+00 1.045179030297e+00 1.051788414889e+00 1.058139039853e+00 1.064161169301e+00 1.069763595477e+00 1.074893915296e+00 1.079487930651e+00 1.083506481401e+00 1.086919429849e+00 1.089702021592e+00 1.091858944255e+00 1.093381532238e+00 1.094303049520e+00 1.094637501894e+00 1.094428966539e+00 1.093725507103e+00 1.092567321902e+00 1.091026122330e+00 1.089143925164e+00 1.086993651087e+00 1.084622285730e+00 1.082088142381e+00 1.079441699969e+00 1.076716390383e+00 1.073961225380e+00 1.071183540540e+00 1.068418150947e+00 1.065663462681e+00 1.062922522150e+00 1.060194851641e+00 1.057460683733e+00 1.054720575712e+00 1.051942312937e+00 1.049130612197e+00 1.046262319647e+00 1.043336825221e+00 1.040361177459e+00 1.037331832404e+00 1.034285277986e+00 1.031234666896e+00 1.028230984843e+00 1.025311927013e+00 1.022535539924e+00 1.019965238506e+00 1.017655313073e+00 1.015683277903e+00 1.014095172757e+00 1.012965782861e+00 1.012332615246e+00 1.012241507710e+00 1.012723854265e+00 1.013789305267e+00 1.015452785690e+00 1.017690853109e+00 1.020496233117e+00 1.023825996955e+00 1.027645857044e+00 1.031909016433e+00 1.036555617021e+00 1.041547907691e+00 1.046814367615e+00 1.052318949392e+00 1.058000090377e+00 1.063817738638e+00 1.069728071299e+00 1.075681795398e+00 1.081653388657e+00 1.087586882097e+00 1.093459142256e+00 1.099217192023e+00 1.104825261473e+00 1.110241186695e+00 1.115410267584e+00 1.120303533316e+00 1.124859047026e+00 1.129052265022e+00 1.132837838268e+00 1.136191231771e+00 1.139097187498e+00 1.141539994782e+00 1.143537377077e+00 1.145092484238e+00 1.146245950885e+00 1.147027589221e+00 1.147486879467e+00 1.147673328580e+00 1.146836367900e+00 1.144600179228e+00 1.141811398383e+00 1.139499519715e+00 1.138480570321e+00 1.139009270866e+00 1.140689124274e+00 1.142643202213e+00 1.143861245613e+00 1.143592691820e+00 1.141654292866e+00 1.138492580994e+00 1.134991658021e+00 1.132146900481e+00 1.130658258148e+00 1.130631644037e+00 1.131561855492e+00 1.132545002553e+00 1.132636062228e+00 1.131248764286e+00 1.128404715587e+00 1.124720553279e+00 1.121184336450e+00 1.118792374401e+00 1.118137171260e+00 1.119177044913e+00 1.121276624151e+00 1.123460821541e+00 1.124797568561e+00 1.124783173276e+00 1.123512478029e+00 1.121614359946e+00 1.119995320406e+00 1.119451416341e+00 1.120308800355e+00 1.122283494723e+00 1.124586299310e+00 1.126211560546e+00 1.126344643075e+00 1.124686256048e+00 1.121553882567e+00 1.117764631905e+00 1.114345612885e+00 1.112114402304e+00 1.111369430999e+00 1.111796970981e+00 1.112617796720e+00 1.112903391302e+00 1.111979736985e+00 1.109697901677e+00 1.106470483446e+00 1.103104471267e+00 1.100475572411e+00 1.099123776308e+00 1.099012932571e+00 1.099532582145e+00 1.099703289770e+00 1.098564278699e+00 1.095555823641e+00 1.090736813279e+00 1.084771112651e+00 1.078719020734e+00 1.073651394312e+00 1.070262702578e+00 1.068666443525e+00 1.068417391969e+00 1.068763527742e+00 1.069050840340e+00 1.069061313010e+00 1.069142884603e+00 1.070126637813e+00 1.073010285938e+00 1.078526865297e+00 1.086808133512e+00 1.097297464557e+00 1.108882602460e+00 1.120272124902e+00 1.130421016323e+00 1.138811768654e+00 1.145523686500e+00 1.151106576112e+00 1.156247093813e+00 1.161398428508e+00 1.166540592762e+00 1.171143812325e+00 1.174330398037e+00 1.175230726127e+00 1.173351378015e+00 1.168790376344e+00 1.162273993042e+00 1.154977870221e+00 1.148148441184e+00 1.142681144942e+00 1.138849719170e+00 1.136225143493e+00 1.133842997306e+00 1.130611121731e+00 1.125690107995e+00 1.118779241614e+00 1.110217361971e+00 1.100861929077e+00 1.091612703869e+00 1.082197126544e+00 1.073690058518e+00 1.045868782720e+00 9.745584627360e-01 8.960769511467e-01 8.517033045183e-01 8.668805157182e-01 9.273509404525e-01 9.927457772704e-01 1.026406512552e+00 1.009837077218e+00 9.457085763282e-01 8.580081477958e-01 7.886535055669e-01 7.784493290879e-01 8.317442147019e-01 9.115971223971e-01 9.742572331251e-01 9.924361969996e-01 9.598629917784e-01 8.907491112972e-01 8.174301211112e-01 7.801169964306e-01 8.004602151095e-01 8.612936045975e-01 9.242467532350e-01 9.579543126990e-01 9.495889608886e-01 9.060594363688e-01 8.517718966508e-01 8.200407204096e-01 8.331355972833e-01 8.834626097264e-01 9.408945416221e-01 9.754029097681e-01 9.707907025555e-01 9.287450170617e-01 8.686496923196e-01 8.228326023800e-01 8.206693652537e-01 8.655359801509e-01 9.318888083374e-01 9.865850041722e-01 1.006818330212e+00 9.859588941377e-01 9.339960223774e-01 8.750613321016e-01 8.391781133817e-01 8.449311823060e-01 8.846630776901e-01 9.315648861415e-01 9.589438665755e-01 9.523981731959e-01 9.132629980798e-01 8.580798958464e-01 8.139402797259e-01 8.054807938187e-01 8.369549463440e-01 8.885236181919e-01 9.321334480957e-01 9.468980183956e-01 9.253044136895e-01 8.741668259762e-01 8.131468675696e-01 7.692129109589e-01 7.629916890598e-01 7.934755981795e-01 8.393383527432e-01 8.755683409951e-01 8.861012808967e-01 8.676491240731e-01 8.290316855228e-01 7.875807558477e-01 7.617133790462e-01 7.601941916339e-01 7.763287524206e-01 7.938895381206e-01 7.984650316139e-01 7.850882497539e-01 7.602981796333e-01 7.395405049580e-01 7.387830048105e-01 7.629814739740e-01 8.014016389798e-01 8.350945183383e-01 8.478200914483e-01 8.327812791668e-01 7.953185503624e-01 7.523761430646e-01 7.269565659300e-01 7.348296531864e-01 7.717294286995e-01 8.166451338404e-01 8.466844450592e-01 8.487657394839e-01
 2.490992067555e-01 2.492908006343e-01 2.494798540499e-01 2.495958889303e-01 2.496268804522e-01 2.496125668483e-01 2.496133479389e-01 2.496839458923e-01 2.498464150846e-01 2.500689710856e-01 2.502759016504e-01 2.504052218262e-01 2.504607961813e-01 2.505011899033e-01 2.505902662368e-01 2.507574224825e-01 2.509873904419e-01 2.512307339119e-01 2.514314316528e-01 2.515670025138e-01 2.516647398135e-01 2.517813151852e-01 2.519574287428e-01 2.521860516906e-01 2.524336822076e-01 2.526609865046e-01 2.528451733348e-01 2.529943904668e-01 2.531420884608e-01 2.533200625881e-01 2.535310945825e-01 2.537455983612e-01 2.539396940013e-01 2.541168265191e-01 2.542973599707e-01 2.544918036054e-01 2.546876740794e-01 2.548698819783e-01 2.550337839548e-01 2.551904438451e-01 2.553635077275e-01 2.555737654668e-01 2.558178842774e-01 2.560664511350e-01 2.562877590639e-01 2.564719773757e-01 2.566391006039e-01 2.568268266073e-01 2.570672861261e-01 2.573723440012e-01 2.577125521095e-01 2.580310511960e-01 2.582907151690e-01 2.585087064673e-01 2.587472456142e-01 2.590575080544e-01 2.594403501193e-01 2.598494781528e-01 2.602293899189e-01 2.605624814743e-01 2.608789962625e-01 2.612196098634e-01 2.615940572746e-01 2.619717026075e-01 2.623315089002e-01 2.626930211293e-01 2.630913545017e-01 2.635289298585e-01 2.639600388845e-01 2.643300796518e-01 2.646324990897e-01 2.649333674818e-01 2.653269830364e-01 2.658444017035e-01 2.664154206767e-01 2.669249418497e-01 2.673187040372e-01 2.676569365303e-01 2.680573760915e-01 2.685962122880e-01 2.692428419792e-01 2.698918174814e-01 2.704577294918e-01 2.709464074134e-01 2.714424934292e-01 2.720159179453e-01 2.726571406925e-01 2.733034053248e-01 2.739059247878e-01 2.744821509404e-01 2.750880692510e-01 2.757569339715e-01 2.764565350315e-01 2.771151329533e-01 2.776985986663e-01 2.782538975202e-01 2.788748230831e-01 2.796162676766e-01 2.804415742012e-01 2.812461479064e-01 2.819435553093e-01 2.825353529712e-01 2.831182252375e-01 2.838093920427e-01 2.846534006512e-01 2.855834706559e-01 2.864765786511e-01 2.872455468862e-01 2.879029807709e-01 2.885555779012e-01 2.893238652008e-01 2.902489590077e-01 2.912619720318e-01 2.922407434146e-01 2.931068293379e-01 2.938816404756e-01 2.946616607854e-01 2.955449185742e-01 2.965500404305e-01 2.976107983995e-01 2.986355331004e-01 2.995824179020e-01 3.004796978364e-01 3.013936792589e-01 3.023718453382e-01 3.034136676087e-01 3.044800438490e-01 3.055316319960e-01 3.065583211563e-01 3.075799070324e-01 3.086201715525e-01 3.096928840916e-01 3.107937595343e-01 3.119084943512e-01 3.130262730300e-01 3.141456038318e-01 3.152763889104e-01 3.164265859547e-01 3.175963523843e-01 3.187808817475e-01 3.199714123626e-01 3.211610576328e-01 3.223536343709e-01 3.235588606122e-01 3.247844501632e-01 3.260337968578e-01 3.273004388218e-01 3.285708749783e-01 3.298336184838e-01 3.310911120637e-01 3.323588841735e-01 3.336528010958e-01 3.349765669571e-01 3.363226713534e-01 3.376753304484e-01 3.390222684107e-01 3.403644659964e-01 3.417136594987e-01 3.430796973252e-01 3.444661244939e-01 3.458742613659e-01 3.472976977889e-01 3.487279573427e-01 3.501578858569e-01 3.515856888742e-01 3.530179120495e-01 3.544661418705e-01 3.559390482381e-01 3.574344173464e-01 3.589435513858e-01 3.604550930546e-01 3.619667615884e-01 3.634819019099e-01 3.650094319956e-01 3.665541554250e-01 3.681171541950e-01 3.696925444367e-01 3.712749764013e-01 3.728632890220e-01 3.744583056207e-01 3.760614645736e-01 3.776781468693e-01 3.793048515410e-01 3.809422688125e-01 3.825870713276e-01 3.842404676426e-01 3.859032919391e-01 3.875779533779e-01 3.892648537686e-01 3.909601205545e-01 3.926578205810e-01 3.943575840769e-01 3.960637723162e-01 3.977821051063e-01 3.995172868231e-01 4.012672723261e-01 4.030218370976e-01 4.047737833847e-01 4.065251710399e-01 4.082850754237e-01 4.100636429855e-01 4.118621012827e-01 4.136720163798e-01 4.154828960270e-01 4.172928746037e-01 4.191098557872e-01 4.209460645377e-01 4.228034021354e-01 4.246748572303e-01 4.265473521627e-01 4.284161951026e-01 4.302905813050e-01 4.321800293974e-01 4.340874381558e-01 4.360055308189e-01 4.379223213654e-01 4.398347335769e-01 4.417486273726e-01 4.436746622094e-01 4.456136608254e-01 4.475604824775e-01 4.495089383308e-01 4.514553159810e-01 4.534072029487e-01 4.553689151769e-01 4.573438218665e-01 4.593275148092e-01 4.613128044846e-01 4.633008831743e-01 4.652959788164e-01 4.673025304514e-01 4.693193559609e-01 4.713425867416e-01 4.733680324759e-01 4.753956877769e-01 4.774291401623e-01 4.794716017956e-01 4.815227488918e-01 4.835773732129e-01 4.856341552079e-01 4.876917609525e-01 4.897531382690e-01 4.918222046445e-01 4.938984211042e-01 4.959785079574e-01 4.980606530927e-01 5.001433385037e-01 5.022300792822e-01 5.043235705923e-01 5.064232562070e-01 5.085268981287e-01 5.106334356134e-01 5.127421815910e-01 5.148535892543e-01 5.169713533447e-01 5.190951681231e-01 5.212220992757e-01 5.233505507378e-01 5.254812784363e-01 5.276152683378e-01 5.297534219007e-01 5.318947619763e-01 5.340363726446e-01 5.361791334458e-01 5.383242125049e-01 5.404737025959e-01 5.426255762986e-01 5.447789968774e-01 5.469320127435e-01 5.490884216706e-01 5.512484492476e-01 5.534119256753e-01 5.555749655242e-01 5.577374466196e-01 5.599022060513e-01 5.620688540498e-01 5.642402645022e-01 5.664113030559e-01 5.685795541376e-01 5.707460434600e-01 5.729128720139e-01 5.750818418912e-01 5.772510148210e-01 5.794227366291e-01 5.815939600755e-01 5.837669479081e-01 5.859393435444e-01 5.881091066488e-01 5.902763801704e-01 5.924428303166e-01 5.946103359795e-01 5.967777995298e-01 5.989451998955e-01 6.011124918163e-01 6.032773728271e-01 6.054411135451e-01 6.076013276153e-01 6.097583528277e-01 6.119135722639e-01 6.140695105691e-01 6.162262279575e-01 6.183834781699e-01 6.205366015765e-01 6.226825258165e-01 6.248224559432e-01 6.269599477108e-01 6.290958940359e-01 6.312324623059e-01 6.333694851023e-01 6.355010197556e-01 6.376255199052e-01 6.397428843094e-01 6.418544438408e-01 6.439640733037e-01 6.460727318467e-01 6.481792196926e-01 6.502823233336e-01 6.523774509165e-01 6.544645212798e-01 6.565426323260e-01 6.586172925615e-01 6.606896823416e-01 6.627610221047e-01 6.648268991534e-01 6.668842055934e-01 6.689295928682e-01 6.709669784207e-01 6.729994714971e-01 6.750294706893e-01 6.770577972426e-01 6.790790255326e-01 6.810897807638e-01 6.830905011897e-01 6.850812456000e-01 6.870678498770e-01 6.890524091179e-01 6.910331778520e-01 6.930048793120e-01 6.949660640982e-01 6.969163091777e-01 6.988581335839e-01 7.007973498488e-01 7.027308596067e-01 7.046575984171e-01 7.065745372236e-01 7.084791776538e-01 7.103732230857e-01 7.122616764571e-01 7.141428369725e-01 7.160155552438e-01 7.178794170410e-01 7.197293421971e-01 7.215673978448e-01 7.233961262613e-01 7.252169164497e-01 7.270277116707e-01 7.288277046773e-01 7.306135093671e-01 7.323872560694e-01 7.341511834891e-01 7.359044863028e-01 7.376473193261e-01 7.393781594056e-01 7.410951630732e-01 7.427999604128e-01 7.444942833641e-01 7.461780743006e-01 7.478498688843e-01 7.495086187384e-01 7.511532273401e-01 7.527861311271e-01 7.544057855666e-01 7.560135225837e-01 7.576091392318e-01 7.591904096016e-01 7.607557432752e-01 7.623066594604e-01 7.638443238968e-01 7.653689712857e-01 7.668800906793e-01 7.683750446924e-01 7.698532288335e-01 7.713177655272e-01 7.727661390316e-01 7.742006931094e-01 7.756199647503e-01 7.770235401215e-01 7.784109587233e-01 7.797826383128e-01 7.811383994988e-01 7.824775042458e-01 7.838012288070e-01 7.851076921873e-01 7.863973111998e-01 7.876714649482e-01 7.889270238386e-01 7.901656266855e-01 7.913867131868e-01 7.925889999067e-01 7.937749826175e-01 7.949434955505e-01 7.960931426459e-01 7.972256356360e-01 7.983373033086e-01 7.994318566886e-01 8.005086989208e-01 8.015660316623e-01 8.026051229337e-01 8.036238044587e-01 8.046231922055e-01 8.056043331021e-01 8.065649306295e-01 8.075052379530e-01 8.084260987955e-01 8.093259326415e-01 8.102057994049e-01 8.110664112992e-01 8.119050604939e-01 8.127231775892e-01 8.135209697497e-01 8.142959138459e-01 8.150506767651e-01 8.157856038453e-01 8.164981952378e-01 8.171889971956e-01 8.178573011799e-01 8.185037526289e-01 8.191286925893e-01 8.197309506833e-01 8.203117289577e-01 8.208697351301e-01 8.214049537034e-01 8.219169041439e-01 8.224062476840e-01 8.228724682445e-01 8.233154578352e-01 8.237356145456e-01 8.241316401288e-01 8.245041651785e-01 8.248527731722e-01 8.251775952018e-01 8.254788374152e-01 8.257558089800e-01 8.260075688633e-01 8.262359420181e-01 8.264396644732e-01 8.266190289841e-01 8.267728023938e-01 8.269020913058e-01 8.270068204881e-01 8.270870387308e-01 8.271407174623e-01 8.271695493850e-01 8.271736660137e-01 8.271517565039e-01 8.271046191479e-01 8.270322267704e-01 8.269334089574e-01 8.268094331796e-01 8.266589496634e-01 8.264823655432e-01 8.262807338630e-01 8.260516544549e-01 8.257973901493e-01 8.255170034957e-01 8.252094822852e-01 8.248761869280e-01 8.245154087058e-01 8.241294376937e-01 8.237154965404e-01 8.232756167766e-01 8.228097297170e-01 8.223170705232e-01 8.217961888114e-01 8.212492892083e-01 8.206762640440e-01 8.200759398868e-01 8.194485498182e-01 8.187952056846e-01 8.181141410694e-01 8.174058468971e-01 8.166711043132e-01 8.159096148125e-01 8.151215149870e-01 8.143056052582e-01 8.134632531882e-01 8.125940012661e-01 8.116985037520e-01 8.107759249090e-01 8.098257129067e-01 8.088495947506e-01 8.078465305494e-01 8.068173020186e-01 8.057608009090e-01 8.046784025038e-01 8.035695512356e-01 8.024336125134e-01 8.012721091418e-01 8.000831015600e-01 7.988698440506e-01 7.976295830066e-01 7.963634533525e-01 7.950720529764e-01 7.937547055611e-01 7.924120573651e-01 7.910437427294e-01 7.896501973664e-01 7.882316004947e-01 7.867876391263e-01 7.853192147311e-01 7.838261882358e-01 7.823090805518e-01 7.807674040205e-01 7.792018857571e-01 7.776119705792e-01 7.759991994768e-01 7.743625700795e-01 7.727031486432e-01 7.710208640982e-01 7.693156975871e-01 7.675884451118e-01 7.658393761548e-01 7.640684165226e-01 7.622757171048e-01 7.604619099615e-01 7.586278059692e-01 7.567729178576e-01 7.548976310630e-01 7.530028715697e-01 7.510891186872e-01 7.491553313486e-01 7.472035869703e-01 7.452335309971e-01 7.432456504433e-01 7.412400959139e-01 7.392172224200e-01 7.371787023401e-01 7.351236490734e-01 7.330530596670e-01 7.309678798789e-01 7.288673339423e-01 7.267527680304e-01 7.246247756431e-01 7.224842702251e-01 7.203311740472e-01 7.181658818462e-01 7.159891876869e-01 7.138021108130e-01 7.116052818708e-01 7.093986365397e-01 7.071845123153e-01 7.049610898810e-01 7.027311602129e-01 7.004942334589e-01 6.982511670004e-01 6.960038383063e-01 6.937509558968e-01 6.914956124646e-01 6.892361973717e-01 6.869755662173e-01 6.847138422857e-01 6.824508757644e-01 6.801903756361e-01 6.779292456228e-01 6.756711843412e-01 6.734160126016e-01 6.711650596376e-01 6.689190504414e-01 6.666798006214e-01 6.644464751026e-01 6.622221852425e-01 6.600054921404e-01 6.577996148743e-01 6.556050728004e-01 6.534225497509e-01 6.512526775522e-01 6.490978029071e-01 6.469579930397e-01 6.448353213318e-01 6.427299180210e-01 6.406432978442e-01 6.385764833466e-01 6.365318501344e-01 6.345082741937e-01 6.325086232941e-01 6.305349847539e-01 6.285861269481e-01 6.266649983519e-01 6.247723862645e-01 6.229090684958e-01 6.210773450793e-01 6.192771573708e-01 6.175112254616e-01 6.157797110442e-01 6.140845129859e-01 6.124266925738e-01 6.108076855698e-01 6.092282124733e-01 6.076904737145e-01 6.061950239865e-01 6.047427913564e-01 6.033358445624e-01 6.019755540018e-01 6.006627304564e-01 5.993983114451e-01 5.981840946939e-01 5.970204965602e-01 5.959091993422e-01 5.948521873780e-01 5.938489297066e-01 5.929018595379e-01 5.920116021426e-01 5.911788149816e-01 5.904057551485e-01 5.896913320817e-01 5.890389160202e-01 5.884482263639e-01 5.879193560264e-01 5.874553598162e-01 5.870552827932e-01 5.867206325319e-01 5.864522131963e-01 5.862503758538e-01 5.861158802210e-01 5.860493357884e-01 5.860513991870e-01 5.861231054027e-01 5.862638232667e-01 5.864741469774e-01 5.867550405321e-01 5.871068259635e-01 5.875298232612e-01 5.880224458700e-01 5.885876496262e-01 5.892244006508e-01 5.899311500986e-01 5.907105912949e-01 5.915599415078e-01 5.924814815970e-01 5.934733880897e-01 5.945356783312e-01 5.956694272026e-01 5.968718242107e-01 5.981445909834e-01 5.994852213068e-01 6.008958026879e-01 6.023730990809e-01 6.039168743122e-01 6.055289905047e-01 6.072055569243e-01 6.089479505811e-01 6.107534986917e-01 6.126221308785e-01 6.145545872028e-01 6.165460659399e-01 6.185993380591e-01 6.207108119131e-01 6.228808128596e-01 6.251081250505e-01 6.273894754988e-01 6.297263139861e-01 6.321151473725e-01 6.345562869105e-01 6.370478435577e-01 6.395882948405e-01 6.421761574940e-01 6.448102474542e-01 6.474888861535e-01 6.502107243112e-01 6.529747272040e-01 6.557789743116e-01 6.586208972169e-01 6.614998075776e-01 6.644145793752e-01 6.673630941562e-01 6.703433220576e-01 6.733541233895e-01 6.763944075822e-01 6.794605854787e-01 6.825529006225e-01 6.856700223081e-01 6.888072213420e-01 6.919666750474e-01 6.951425647332e-01 6.983374330789e-01 7.015462837424e-01 7.047688447201e-01 7.080034107342e-01 7.112474947251e-01 7.145002716739e-01 7.177592135232e-01 7.210229541752e-01 7.242896021543e-01 7.275565996886e-01 7.308249275863e-01 7.340890970357e-01 7.373506731399e-01 7.406060873859e-01 7.438535871863e-01 7.470919665714e-01 7.503193594130e-01 7.535354358983e-01 7.567352134092e-01 7.599199993469e-01 7.630876069467e-01 7.662339765671e-01 7.693602917293e-01 7.724629486618e-01 7.755421713801e-01 7.785946725491e-01 7.816178627585e-01 7.846140326383e-01 7.875772316750e-01 7.905088162099e-01 7.934047091070e-01 7.962650402004e-01 7.990883359985e-01 8.018708863611e-01 8.046144122782e-01 8.073135323028e-01 8.099705590872e-01 8.125810046186e-01 8.151435571624e-01 8.176586773152e-01 8.201222550275e-01 8.225354558255e-01 8.248946611844e-01 8.272000370915e-01 8.294492336316e-01 8.316392845882e-01 8.337713452260e-01 8.358423865327e-01 8.378528852882e-01 8.397983962799e-01 8.416795652684e-01 8.434950319991e-01 8.452419263228e-01 8.469210005919e-01 8.485285425863e-01 8.500660287003e-01 8.515303936620e-01 8.529198666694e-01 8.542342504855e-01 8.554711050835e-01 8.566317732077e-01 8.577119061001e-01 8.587131407203e-01 8.596308124240e-01 8.604665651099e-01 8.612195473769e-01 8.618857509841e-01 8.624673595637e-01 8.629599390732e-01 8.633648147069e-01 8.636807897568e-01 8.639048380914e-01 8.640390487354e-01 8.640797052493e-01 8.640274165402e-01 8.638801226202e-01 8.636375538440e-01 8.632993422856e-01 8.628625493004e-01 8.623298794929e-01 8.616963668041e-01 8.609645358385e-01 8.601319651542e-01 8.591969525738e-01 8.581614421922e-01 8.570216755013e-01 8.557796885211e-01 8.544327687147e-01 8.529814692827e-01 8.514243689767e-01 8.497618361516e-01 8.479936872320e-01 8.461175527519e-01 8.441349466632e-01 8.420440590436e-01 8.398451292079e-01 8.375373945604e-01 8.351204687487e-01 8.325954831600e-01 8.299598362150e-01 8.272148577964e-01 8.243599940586e-01 8.213950274060e-01 8.183201062112e-01 8.151332437018e-01 8.118388050701e-01 8.084325002910e-01 8.049165626334e-01 8.012901303241e-01 7.975539382137e-01 7.937093781528e-01 7.897531767730e-01 7.856906131968e-01 7.815169315564e-01 7.772359165376e-01 7.728467505514e-01 7.683493947194e-01 7.637474654273e-01 7.590361443467e-01 7.542223611564e-01 7.493026018124e-01 7.442793565768e-01 7.391531701311e-01 7.339249000921e-01 7.285972676521e-01 7.231659407263e-01 7.176412261730e-01 7.120153570065e-01 7.062955680465e-01 7.004806684761e-01 6.945716412259e-01 6.885745924934e-01 6.824835108351e-01 6.763096190049e-01 6.700449588914e-01 6.637004807962e-01 6.572728032248e-01 6.507645555590e-01 6.441832353744e-01 6.375219364401e-01 6.307954818581e-01 6.239937209255e-01 6.171310562325e-01 6.102032536799e-01 6.032149486019e-01 5.961746630783e-01 5.890752597581e-01 5.819353836950e-01 5.747423453499e-01 5.675157242390e-01 5.602494729811e-01 5.529512739482e-01 5.456318281412e-01 5.382833501006e-01 5.309276860819e-01 5.235532279745e-01 5.161833972324e-01 5.088111827509e-01 5.014487049028e-01 4.941060540779e-01 4.867797095449e-01 4.794946104595e-01 4.722381908991e-01 4.650394069404e-01 4.578928623214e-01 4.508135439270e-01 4.438145651079e-01 4.368960029103e-01 4.300852489996e-01 4.233725881424e-01 4.167920464466e-01 4.103386210540e-01 4.040339640050e-01 3.978925086170e-01 3.919177901059e-01 3.861404404369e-01 3.805561554464e-01 3.751982816460e-01 3.700658771170e-01 3.651836359374e-01 3.605655001918e-01 3.562206770262e-01 3.521762921208e-01 3.484294044555e-01 3.450134340682e-01 3.419247037316e-01 3.391872619517e-01 3.368076717531e-01 3.347935332960e-01 3.331638491153e-01 3.319091563461e-01 3.310547231063e-01 3.305843894149e-01 3.305172118399e-01 3.308442351639e-01 3.315623101876e-01 3.326778088666e-01 3.341686944501e-01 3.360489640442e-01 3.382865035974e-01 3.408922907972e-01 3.438396589730e-01 3.471220095049e-01 3.507293374777e-01 3.546333208958e-01 3.588393137305e-01 3.633070553157e-01 3.680460094396e-01 3.730176697839e-01 3.782187570028e-01 3.836323001842e-01 3.892303032648e-01 3.950161771224e-01 4.009525331744e-01 4.070448524976e-01 4.132599102423e-01 4.195949197806e-01 4.260318377822e-01 4.325517429699e-01 4.391539798627e-01 4.458076285694e-01 4.525187137370e-01 4.592592907812e-01 4.660269503922e-01 4.728091322863e-01 4.795883769828e-01 4.863664525286e-01 4.931175909901e-01 4.998472906091e-01 5.065339527280e-01 5.131752357679e-01 5.197608915455e-01 5.262780577830e-01 5.327273909363e-01 5.390889595633e-01 5.453683197758e-01 5.515455812940e-01 5.576227913484e-01 5.635876357328e-01 5.694328096414e-01 5.751591093730e-01 5.807485168328e-01 5.862082209973e-01 5.915190124535e-01 5.966863576097e-01 6.016984798508e-01 6.065512762113e-01 6.112443927503e-01 6.157635530126e-01 6.201153245841e-01 6.242847287157e-01 6.282761456823e-01 6.320814743992e-01 6.356963614749e-01 6.391211904417e-01 6.423464864610e-01 6.453774278259e-01 6.482039941122e-01 6.508274697213e-01 6.532459209040e-01 6.554545888859e-01 6.574561429023e-01 6.592447663511e-01 6.608235728985e-01 6.621890203493e-01 6.633409129587e-01 6.642797976227e-01 6.650063785377e-01 6.655199040116e-01 6.658237058626e-01 6.659168604326e-01 6.658011272991e-01 6.654827299772e-01 6.649564572326e-01 6.642351609339e-01 6.633134382229e-01 6.622017784743e-01 6.609021778521e-01 6.594169089606e-01 6.577597983569e-01 6.559250149353e-01 6.539318110452e-01 6.517770351039e-01 6.494743446226e-01 6.470319055573e-01 6.444538530021e-01 6.417593976050e-01 6.389464575130e-01 6.360389249402e-01 6.330390638443e-01 6.299633197599e-01 6.268249969027e-01 6.236346155831e-01 6.204130660051e-01 6.171668918726e-01 6.139202447815e-01 6.106833696812e-01 6.074773971655e-01 6.043168224392e-01 6.012212925466e-01 5.982109265572e-01 5.952995870326e-01 5.925144320315e-01 5.898651834830e-01 5.873810175487e-01 5.850754215916e-01 5.829705564886e-01 5.810874193650e-01 5.794382447938e-01 5.780523930563e-01 5.769355902724e-01 5.761151630019e-01 5.756014275806e-01 5.754100598935e-01 5.755575735024e-01 5.760496180424e-01 5.769058306093e-01 5.781266296668e-01 5.797258419066e-01 5.817033578537e-01 5.840650949613e-01 5.868130282372e-01 5.899433933763e-01 5.934585056517e-01 5.973469937315e-01 6.016097378959e-01 6.062312142189e-01 6.112068306046e-01 6.165216410689e-01 6.221621365072e-01 6.281167513362e-01 6.343635688152e-01 6.408928068764e-01 6.476790199150e-01 6.547100162246e-01 6.619607196026e-01 6.694125789695e-01 6.770475397147e-01 6.848388077228e-01 6.927723434163e-01 7.008187554215e-01 7.089647109478e-01 7.171820193459e-01 7.254536435759e-01 7.337578107213e-01 7.420719430102e-01 7.503810009534e-01 7.586561547730e-01 7.668895147100e-01 7.750528496616e-01 7.831319163699e-01 7.911106398818e-01 7.989666597983e-01 8.066933896088e-01 8.142636709138e-01 8.216731631371e-01 8.289010173786e-01 8.359372657845e-01 8.427706171451e-01 8.493849905486e-01 8.557775692954e-01 8.619293192650e-01 8.678411098937e-01 8.734964767114e-01 8.788942538759e-01 8.840283881076e-01 8.888879052055e-01 8.934793408268e-01 8.977877787428e-01 9.018212711117e-01 9.055720534789e-01 9.090419782175e-01 9.122349617371e-01 9.151448304357e-01 9.177848710675e-01 9.201483326528e-01 9.222474848388e-01 9.240834981900e-01 9.256626850533e-01 9.269951449886e-01 9.280832407729e-01 9.289430417314e-01 9.295749899027e-01 9.299970670940e-01 9.302142072080e-01 9.302388647765e-01 9.300855548118e-01 9.297593546123e-01 9.292809482991e-01 9.286542956461e-01 9.278987099073e-01 9.270234138036e-01 9.260408291598e-01 9.249658658021e-01 9.238088617416e-01 9.225844091820e-01 9.213019054636e-01 9.199752368305e-01 9.186125196355e-01 9.172279131649e-01 9.158292443669e-01 9.144259102529e-01 9.130281366863e-01 9.116403876028e-01 9.102737161541e-01 9.089308727405e-01 9.076206154010e-01 9.063437774104e-01 9.051070730876e-01 9.039132597039e-01 9.027616191169e-01 9.016594062626e-01 9.006001410513e-01 8.995916131228e-01 8.986293288261e-01 8.977129882835e-01 8.968436380740e-01 8.960171774192e-01 8.952374770805e-01 8.944973191583e-01 8.938011703963e-01 8.931435440843e-01 8.925279688529e-01 8.919526057273e-01 8.914162402847e-01 8.909260567928e-01 8.904747804859e-01 8.900753143049e-01 8.897211739517e-01 8.894237898161e-01 8.891868916503e-01 8.890135543540e-01 8.889169340186e-01 8.888960697553e-01 8.889696604509e-01 8.891377698854e-01 8.894172387918e-01 8.898162000857e-01 8.903436180620e-01 8.910157138092e-01 8.918358762630e-01 8.928256991551e-01 8.939861013375e-01 8.953356673822e-01 8.968794088766e-01 8.986272484333e-01 9.005917735373e-01 9.027700033733e-01 9.051797483070e-01 9.078155115782e-01 9.106856817829e-01 9.137874726537e-01 9.171206634161e-01 9.206844405428e-01 9.244661489019e-01 9.284703717605e-01 9.326751203554e-01 9.370806185133e-01 9.416677402501e-01 9.464218993533e-01 9.513310933336e-01 9.563696193732e-01 9.615289235795e-01 9.667773955918e-01 9.721035568905e-01 9.774788649467e-01 9.828809408973e-01 9.882911465495e-01 9.936781539051e-01 9.990263468905e-01 1.004302993814e+00 1.009493829255e+00 1.014568247103e+00 1.019506461321e+00 1.024286465589e+00 1.028882371672e+00 1.033283838121e+00 1.037454796920e+00 1.041391571955e+00 1.045066024722e+00 1.048462309701e+00 1.051569672271e+00 1.054363151045e+00 1.056837915600e+00 1.058972137758e+00 1.060760751318e+00 1.062188055149e+00 1.063244772684e+00 1.063926069984e+00 1.064217075602e+00 1.064122275243e+00 1.063629027717e+00 1.062742819603e+00 1.061455911966e+00 1.059776777136e+00 1.057708969457e+00 1.055254962019e+00 1.052436453304e+00 1.049253048890e+00 1.045736639745e+00 1.041898268183e+00 1.037768136182e+00 1.033378565425e+00 1.028755394590e+00 1.023951985634e+00 1.018999108932e+00 1.013955863159e+00 1.008870519103e+00 1.003802679947e+00 9.988176626058e-01 9.939743632914e-01 9.893505889660e-01 9.850038871001e-01 9.810179241216e-01 9.774512273575e-01 9.743752342124e-01 9.718571567613e-01 9.699444414590e-01 9.687026727682e-01 9.681571081291e-01 9.683529114418e-01 9.693026664670e-01 9.710151053518e-01 9.734890835694e-01 9.766956086051e-01 9.806135177918e-01 9.851841907036e-01 9.903598303420e-01 9.960620468441e-01 1.002215786211e+00 1.008732729358e+00 1.015512196967e+00 1.022468740552e+00 1.029488406442e+00 1.036484109917e+00 1.043347857600e+00 1.049990910225e+00 1.056326399825e+00 1.062268482212e+00 1.067757151254e+00 1.072715289569e+00 1.077109014129e+00 1.080887782765e+00 1.084032657144e+00 1.086527308583e+00 1.088367242243e+00 1.089571872821e+00 1.090147407812e+00 1.090142037157e+00 1.089584173083e+00 1.088525761086e+00 1.087023220244e+00 1.085124943644e+00 1.082904490504e+00 1.080407142145e+00 1.077703518551e+00 1.074839071263e+00 1.071868125292e+00 1.068834883247e+00 1.065766155441e+00 1.062703410216e+00 1.059648782985e+00 1.056628446849e+00 1.053635718355e+00 1.050672190906e+00 1.047731610600e+00 1.044797051315e+00 1.041872705077e+00 1.038927806538e+00 1.035976906078e+00 1.033003598205e+00 1.030017237002e+00 1.027035850682e+00 1.024068744404e+00 1.021160684610e+00 1.018333830255e+00 1.015647976415e+00 1.013146138080e+00 1.010888595589e+00 1.008935839626e+00 1.007337747505e+00 1.006164036917e+00 1.005448369578e+00 1.005248052482e+00 1.005584165266e+00 1.006482707554e+00 1.007954878290e+00 1.009988958631e+00 1.012580435483e+00 1.015688996327e+00 1.019294072204e+00 1.023337532666e+00 1.027778875384e+00 1.032564367200e+00 1.037634606091e+00 1.042950789889e+00 1.048443532362e+00 1.054083094469e+00 1.059810433369e+00 1.065592685807e+00 1.071390841185e+00 1.077159868604e+00 1.082877319520e+00 1.088489331297e+00 1.093975987046e+00 1.099287214275e+00 1.104388918607e+00 1.109241424206e+00 1.113797344231e+00 1.118033387732e+00 1.121897111358e+00 1.125376574715e+00 1.128439241634e+00 1.131081417163e+00 1.133304214106e+00 1.135113337803e+00 1.136544864783e+00 1.137623291272e+00 1.138406095624e+00 1.138934330418e+00 1.139269705565e+00 1.139465916151e+00 1.138731679013e+00 1.136682999804e+00 1.134164921116e+00 1.132201851820e+00 1.131598887922e+00 1.132598913094e+00 1.134793088676e+00 1.137296387832e+00 1.139091261985e+00 1.139428331009e+00 1.138130228600e+00 1.135646993295e+00 1.132863559910e+00 1.130774285948e+00 1.130072933356e+00 1.130857103583e+00 1.132618268724e+00 1.134449679719e+00 1.135408580870e+00 1.134914605079e+00 1.132992586956e+00 1.130253003821e+00 1.127671633003e+00 1.126220788672e+00 1.126465078426e+00 1.128333556943e+00 1.131166545578e+00 1.133970971547e+00 1.135803325604e+00 1.136148601002e+00 1.135089035753e+00 1.133245887690e+00 1.131513821854e+00 1.130690270167e+00 1.131112588320e+00 1.132516661210e+00 1.134142569666e+00 1.135013578039e+00 1.134344286388e+00 1.131852516685e+00 1.127871005557e+00 1.123226809405e+00 1.118956835943e+00 1.115891505903e+00 1.114336493226e+00 1.113989669960e+00 1.114070728934e+00 1.113640704717e+00 1.112013215300e+00 1.109018554343e+00 1.105046559999e+00 1.100894907034e+00 1.097435139482e+00 1.095218043142e+00 1.094232730795e+00 1.093906926181e+00 1.093304131912e+00 1.091509246180e+00 1.088015159131e+00 1.082928388654e+00 1.076963957685e+00 1.071225276716e+00 1.066813501053e+00 1.064435796897e+00 1.064197550185e+00 1.065625451099e+00 1.067927691951e+00 1.070399894666e+00 1.072766772689e+00 1.075303169739e+00 1.078749805182e+00 1.084001677427e+00 1.091677588217e+00 1.101817605134e+00 1.113791702680e+00 1.126459676822e+00 1.138528912191e+00 1.148977560031e+00 1.157328770053e+00 1.163701574259e+00 1.168694038494e+00 1.173051032561e+00 1.177291986110e+00 1.181475970325e+00 1.185155025607e+00 1.187533237403e+00 1.187812921829e+00 1.185556776435e+00 1.180897945675e+00 1.174568346879e+00 1.167722379465e+00 1.161547656364e+00 1.156854579889e+00 1.153815028787e+00 1.151894005229e+00 1.150043114961e+00 1.147114611361e+00 1.142258598897e+00 1.135196022951e+00 1.126325383054e+00 1.116583133834e+00 1.107070621154e+00 1.098492217279e+00 1.094774266612e+00 1.063269068862e+00 9.888782269293e-01 9.043071955387e-01 8.514918363408e-01 8.599794655884e-01 9.191375313916e-01 9.882975529730e-01 1.028498330385e+00 1.018983407527e+00 9.605860011627e-01 8.757646764141e-01 8.054807253780e-01 7.915431640406e-01 8.417656855622e-01 9.216047499389e-01 9.868869666165e-01 1.008712936184e+00 9.791544159936e-01 9.110436850843e-01 8.359628406065e-01 7.949042987680e-01 8.124402349497e-01 8.740079723012e-01 9.410902089012e-01 9.805079957904e-01 9.773161621308e-01 9.363939581292e-01 8.804545800534e-01 8.425203569083e-01 8.475757340282e-01 8.923834881444e-01 9.488790202612e-01 9.862160412423e-01 9.862275673715e-01 9.484959475355e-01 8.904706261224e-01 8.432106390101e-01 8.367852453983e-01 8.775666156885e-01 9.425272605942e-01 9.986334419844e-01 1.021646258989e+00 1.003036883674e+00 9.509476921684e-01 8.882520426587e-01 8.454694481938e-01 8.443182286593e-01 8.808412201813e-01 9.293518031934e-01 9.618730308293e-01 9.619351390734e-01 9.287854106843e-01 8.770752404284e-01 8.326148946116e-01 8.204945961776e-01 8.475703669253e-01 8.965903985829e-01 9.400945505901e-01 9.562492501287e-01 9.361478742683e-01 8.854487546752e-01 8.233955747069e-01 7.778148722547e-01 7.713867244092e-01 8.046422933749e-01 8.557045910801e-01 8.975457231607e-01 9.118210448682e-01 8.932999157595e-01 8.497049102817e-01 7.989879612971e-01 7.629098573074e-01 7.554289701565e-01 7.731610107866e-01 7.989793115343e-01 8.149030487341e-01 8.118251687096e-01 7.925429664576e-01 7.700334380242e-01 7.607178422900e-01 7.737603654900e-01 8.036525944988e-01 8.339932743849e-01 8.479422040007e-01 8.364033036344e-01 8.019058317814e-01 7.588911537741e-01 7.293760121109e-01 7.310149847842e-01 7.632317705608e-01 8.072083930349e-01 8.396803048004e-01 8.457000565224e-01
```
