## Supplementary Data 1 for "Heart cockle shells transmit sunlight to photosymbiotic algae using bundled fiber optic cables and condensing lenses": Onebigonelittle-small_625nm_YZ_1B.txt (part 11 of 12)

```
 2.521655734759e-01 2.524312288272e-01 2.527004040717e-01 2.528986964883e-01 2.530084547777e-01 2.530688179090e-01 2.531409818724e-01 2.532822994194e-01 2.535188074790e-01 2.538207056276e-01 2.541122648166e-01 2.543272638188e-01 2.544626157889e-01 2.545772364807e-01 2.547389431451e-01 2.549809360600e-01 2.552908243154e-01 2.556190208591e-01 2.559070187682e-01 2.561256296338e-01 2.563008873238e-01 2.564906842896e-01 2.567411946109e-01 2.570500724549e-01 2.573822517872e-01 2.576962783334e-01 2.579661731464e-01 2.581959204814e-01 2.584189402533e-01 2.586725632847e-01 2.589630928567e-01 2.592632475626e-01 2.595452568572e-01 2.598076758117e-01 2.600705945210e-01 2.603456743227e-01 2.606248209136e-01 2.608929770502e-01 2.611451670088e-01 2.613911227588e-01 2.616535728835e-01 2.619524402990e-01 2.622858195521e-01 2.626261391912e-01 2.629404442662e-01 2.632187091136e-01 2.634808495972e-01 2.637638311131e-01 2.641001402109e-01 2.645009864050e-01 2.649381526047e-01 2.653563652919e-01 2.657165288453e-01 2.660338648657e-01 2.663704199782e-01 2.667777789142e-01 2.672588991744e-01 2.677679281554e-01 2.682493028463e-01 2.686818149342e-01 2.690940308442e-01 2.695298469870e-01 2.700020679641e-01 2.704813921303e-01 2.709421436741e-01 2.714007186443e-01 2.718921824904e-01 2.724243386598e-01 2.729549996788e-01 2.734303257970e-01 2.738385824992e-01 2.742405926842e-01 2.747288937376e-01 2.753410884748e-01 2.760139891416e-01 2.766335551491e-01 2.771390061512e-01 2.775825634345e-01 2.780813073925e-01 2.787162471496e-01 2.794638057875e-01 2.802195973524e-01 2.808948406025e-01 2.814887136700e-01 2.820825535162e-01 2.827507070412e-01 2.834905246141e-01 2.842396839916e-01 2.849480657639e-01 2.856249838988e-01 2.863267433588e-01 2.870903348226e-01 2.878878346898e-01 2.886496340483e-01 2.893379742928e-01 2.899945916471e-01 2.907110466482e-01 2.915458228836e-01 2.924667687776e-01 2.933729641559e-01 2.941743307589e-01 2.948687392223e-01 2.955479795888e-01 2.963302582622e-01 2.972648527457e-01 2.982908512525e-01 2.992841934240e-01 3.001544286508e-01 3.009095059598e-01 3.016544355920e-01 3.025109636467e-01 3.035260492159e-01 3.046337228283e-01 3.057109906793e-01 3.066742714477e-01 3.075403580722e-01 3.084065095038e-01 3.093742700600e-01 3.104678852794e-01 3.116210676899e-01 3.127402890653e-01 3.137776979944e-01 3.147590315469e-01 3.157536220574e-01 3.168137778973e-01 3.179418512696e-01 3.190972446879e-01 3.202376716448e-01 3.213480338698e-01 3.224485976089e-01 3.235668730749e-01 3.247182714121e-01 3.259014158945e-01 3.270987951562e-01 3.282984910555e-01 3.294962620650e-01 3.307020309325e-01 3.319261937860e-01 3.331702226077e-01 3.344291894685e-01 3.356958891042e-01 3.369614403885e-01 3.382269612244e-01 3.395024598984e-01 3.407977712634e-01 3.421146198201e-01 3.434495180345e-01 3.447896546774e-01 3.461218013161e-01 3.474470953095e-01 3.487804108227e-01 3.501350042118e-01 3.515219528422e-01 3.529300361456e-01 3.543462107513e-01 3.557556137348e-01 3.571593871597e-01 3.585675978399e-01 3.599907367875e-01 3.614331363462e-01 3.628971109509e-01 3.643769502865e-01 3.658630303545e-01 3.673478842316e-01 3.688301024318e-01 3.703148846042e-01 3.718131690434e-01 3.733356050687e-01 3.748802931325e-01 3.764386470971e-01 3.779993991210e-01 3.795591508701e-01 3.811198543559e-01 3.826915821163e-01 3.842801853056e-01 3.858860567435e-01 3.875041218954e-01 3.891287239907e-01 3.907574752591e-01 3.923922572040e-01 3.940339320674e-01 3.956876014339e-01 3.973518533792e-01 3.990253428098e-01 4.007065918835e-01 4.023931145469e-01 4.040881196382e-01 4.057940445497e-01 4.075121902669e-01 4.092372060823e-01 4.109656508908e-01 4.126938073607e-01 4.144259963602e-01 4.161687404207e-01 4.179283855059e-01 4.197018168941e-01 4.214804300388e-01 4.232558061962e-01 4.250283412081e-01 4.268068772185e-01 4.286028935445e-01 4.304193197008e-01 4.322472733758e-01 4.340759898762e-01 4.359009505904e-01 4.377318575485e-01 4.395801185293e-01 4.414493001000e-01 4.433325828357e-01 4.452164161525e-01 4.470956579046e-01 4.489782255614e-01 4.508744757953e-01 4.527870964130e-01 4.547120024878e-01 4.566341306366e-01 4.585515014934e-01 4.604679725627e-01 4.623946169280e-01 4.643340082646e-01 4.662814146843e-01 4.682296686124e-01 4.701750000581e-01 4.721239890575e-01 4.740820996363e-01 4.760516995590e-01 4.780282848190e-01 4.800072950190e-01 4.819884242933e-01 4.839746161356e-01 4.859707753198e-01 4.879767616909e-01 4.899881274679e-01 4.920012607661e-01 4.940153523635e-01 4.960340464378e-01 4.980611919376e-01 5.000953457389e-01 5.021329238800e-01 5.041714527008e-01 5.062101647090e-01 5.082513093385e-01 5.102992696699e-01 5.123525397040e-01 5.144099580231e-01 5.164687083654e-01 5.185267502051e-01 5.205868129856e-01 5.226526914965e-01 5.247248369232e-01 5.267996108365e-01 5.288762824670e-01 5.309542290377e-01 5.330340103020e-01 5.351184083638e-01 5.372087621949e-01 5.393010628310e-01 5.413942236718e-01 5.434886020044e-01 5.455852746024e-01 5.476848701204e-01 5.497867739042e-01 5.518883141115e-01 5.539898165981e-01 5.560926862549e-01 5.581983049707e-01 5.603059572680e-01 5.624140594306e-01 5.645218787447e-01 5.666307312015e-01 5.687425551671e-01 5.708576377133e-01 5.729701190484e-01 5.750821353987e-01 5.771939954423e-01 5.793077578232e-01 5.814256400208e-01 5.835420925587e-01 5.856547021891e-01 5.877651142898e-01 5.898739766601e-01 5.919837052893e-01 5.940935401406e-01 5.962042285538e-01 5.983144793227e-01 6.004246974357e-01 6.025343627471e-01 6.046401835070e-01 6.067426877817e-01 6.088423375397e-01 6.109423051333e-01 6.130416231872e-01 6.151405074705e-01 6.172367631927e-01 6.193318495246e-01 6.214232110302e-01 6.235110098786e-01 6.255936193121e-01 6.276738748508e-01 6.297537129001e-01 6.318341929846e-01 6.339133714767e-01 6.359877626787e-01 6.380544254560e-01 6.401136412986e-01 6.421697667452e-01 6.442226701227e-01 6.462760319888e-01 6.483272533565e-01 6.503735125296e-01 6.524125585011e-01 6.544425251727e-01 6.564660763749e-01 6.584867277588e-01 6.605042327920e-01 6.625202039534e-01 6.645310429152e-01 6.665342471950e-01 6.685267458286e-01 6.705094870705e-01 6.724875293677e-01 6.744637199831e-01 6.764371613853e-01 6.784047565745e-01 6.803620755786e-01 6.823076358246e-01 6.842428348895e-01 6.861731007108e-01 6.880990761678e-01 6.900229504161e-01 6.919389317901e-01 6.938428447304e-01 6.957363093961e-01 6.976193042726e-01 6.994963588611e-01 7.013710198343e-01 7.032400944051e-01 7.050998302867e-01 7.069488235923e-01 7.087850634407e-01 7.106123391499e-01 7.124351309706e-01 7.142530271898e-01 7.160616420582e-01 7.178600357237e-01 7.196453597835e-01 7.214195861061e-01 7.231857358686e-01 7.249447117214e-01 7.266950190967e-01 7.284341982188e-01 7.301592859498e-01 7.318718876966e-01 7.335739476155e-01 7.352661825594e-01 7.369485436004e-01 7.386187884047e-01 7.402743113338e-01 7.419173162800e-01 7.435486005160e-01 7.451686037067e-01 7.467773162681e-01 7.483732952521e-01 7.499549044745e-01 7.515230560328e-01 7.530799515520e-01 7.546249771620e-01 7.561573115941e-01 7.576763112120e-01 7.591795844948e-01 7.606697104092e-01 7.621470506573e-01 7.636111267183e-01 7.650625402595e-01 7.664991038311e-01 7.679176675914e-01 7.693218712955e-01 7.707122195713e-01 7.720875423175e-01 7.734496089779e-01 7.747936912672e-01 7.761206750649e-01 7.774329763271e-01 7.787284723852e-01 7.800097302228e-01 7.812744484559e-01 7.825220526522e-01 7.837541957021e-01 7.849690091546e-01 7.861667874419e-01 7.873489306065e-01 7.885128995847e-01 7.896591299821e-01 7.907891380519e-01 7.919011199246e-01 7.929950078307e-01 7.940707705628e-01 7.951279676410e-01 7.961665838401e-01 7.971868411700e-01 7.981893091634e-01 7.991735454449e-01 8.001381188435e-01 8.010824082306e-01 8.020090280984e-01 8.029165044727e-01 8.038035685326e-01 8.046721799934e-01 8.055206198969e-01 8.063482336620e-01 8.071567669652e-01 8.079450467757e-01 8.087113837735e-01 8.094581347523e-01 8.101827892447e-01 8.108878024551e-01 8.115722376021e-01 8.122347036402e-01 8.128754611779e-01 8.134950546712e-01 8.140929401922e-01 8.146692435639e-01 8.152242421698e-01 8.157565578438e-01 8.162680659504e-01 8.167565286208e-01 8.172214828316e-01 8.176653766550e-01 8.180858837326e-01 8.184846901080e-01 8.188596650937e-01 8.192117839102e-01 8.195406035818e-01 8.198457139125e-01 8.201281858233e-01 8.203862594747e-01 8.206214795699e-01 8.208325450417e-01 8.210193676894e-01 8.211822448701e-01 8.213208535943e-01 8.214353379630e-01 8.215253519329e-01 8.215915962970e-01 8.216326633320e-01 8.216490154711e-01 8.216403304281e-01 8.216077759964e-01 8.215497877868e-01 8.214662635705e-01 8.213583323753e-01 8.212248231814e-01 8.210661308767e-01 8.208815523132e-01 8.206721252444e-01 8.204371531204e-01 8.201763586039e-01 8.198891834419e-01 8.195772193123e-01 8.192388806448e-01 8.188751701348e-01 8.184863061619e-01 8.180696404177e-01 8.176283045691e-01 8.171603764761e-01 8.166658515114e-01 8.161464591073e-01 8.155992639234e-01 8.150268329380e-01 8.144276529092e-01 8.138030534886e-01 8.131516045436e-01 8.124735798785e-01 8.117688326988e-01 8.110386705017e-01 8.102822156104e-01 8.094989319134e-01 8.086898198599e-01 8.078542437554e-01 8.069923442922e-01 8.061041657488e-01 8.051899158835e-01 8.042480162600e-01 8.032822026443e-01 8.022890206188e-01 8.012700257885e-01 8.002247777603e-01 7.991538174757e-01 7.980563569041e-01 7.969335270167e-01 7.957850545226e-01 7.946104902375e-01 7.934105698260e-01 7.921851862252e-01 7.909352109788e-01 7.896584300339e-01 7.883574085359e-01 7.870314049637e-01 7.856797758104e-01 7.843041939559e-01 7.829039505096e-01 7.814781748834e-01 7.800290627623e-01 7.785550921918e-01 7.770577300993e-01 7.755358508743e-01 7.739908799822e-01 7.724228524373e-01 7.708312407905e-01 7.692155826195e-01 7.675786101049e-01 7.659183174427e-01 7.642363925115e-01 7.625322721428e-01 7.608053401656e-01 7.590583756057e-01 7.572893644905e-01 7.554990980599e-01 7.536898380030e-01 7.518588427504e-01 7.500083017420e-01 7.481378900890e-01 7.462483945056e-01 7.443404213807e-01 7.424133037778e-01 7.404681416048e-01 7.385061423816e-01 7.365260709217e-01 7.345291477896e-01 7.325156203097e-01 7.304860036297e-01 7.284412474475e-01 7.263811116147e-01 7.243065103834e-01 7.222177955291e-01 7.201149028907e-01 7.180004178700e-01 7.158724680761e-01 7.137319234159e-01 7.115811873401e-01 7.094188458960e-01 7.072469350177e-01 7.050641916000e-01 7.028729128192e-01 7.006741204995e-01 6.984670354336e-01 6.962531041795e-01 6.940327614763e-01 6.918062018805e-01 6.895757733927e-01 6.873410331320e-01 6.851025929456e-01 6.828614343047e-01 6.806191230399e-01 6.783757101629e-01 6.761323781204e-01 6.738891899607e-01 6.716479672824e-01 6.694093822814e-01 6.671738063557e-01 6.649424003118e-01 6.627165634089e-01 6.604967380474e-01 6.582831957707e-01 6.560788040226e-01 6.538828820448e-01 6.516974251351e-01 6.495234198455e-01 6.473607601035e-01 6.452107866769e-01 6.430766711981e-01 6.409569590837e-01 6.388538478493e-01 6.367689389965e-01 6.347022171560e-01 6.326554303358e-01 6.306298453522e-01 6.286261053169e-01 6.266464189478e-01 6.246905897098e-01 6.227604074166e-01 6.208584294829e-01 6.189838945802e-01 6.171397980228e-01 6.153251242552e-01 6.135431225595e-01 6.117942980301e-01 6.100800882552e-01 6.084012747677e-01 6.067593155749e-01 6.051561178243e-01 6.035924081931e-01 6.020694077886e-01 6.005878345284e-01 5.991503306007e-01 5.977563218265e-01 5.964093611192e-01 5.951083738485e-01 5.938563736194e-01 5.926532340438e-01 5.915005975658e-01 5.903999773787e-01 5.893517319613e-01 5.883586617325e-01 5.874188708962e-01 5.865365721543e-01 5.857116836285e-01 5.849445156910e-01 5.842372963388e-01 5.835895350870e-01 5.830028381774e-01 5.824795489160e-01 5.820179388380e-01 5.816208483472e-01 5.812881470239e-01 5.810209158753e-01 5.808202304958e-01 5.806853400581e-01 5.806185435651e-01 5.806187811759e-01 5.806876883602e-01 5.808267401416e-01 5.810338077109e-01 5.813108646625e-01 5.816576810621e-01 5.820747923659e-01 5.825630731953e-01 5.831211098567e-01 5.837505631033e-01 5.844502283635e-01 5.852214788501e-01 5.860637845054e-01 5.869752609254e-01 5.879579582656e-01 5.890109653073e-01 5.901333212946e-01 5.913255422391e-01 5.925863497034e-01 5.939168719434e-01 5.953149896346e-01 5.967798344741e-01 5.983123558993e-01 5.999105804404e-01 6.015753878987e-01 6.033041395611e-01 6.050963849432e-01 6.069531385078e-01 6.088705024076e-01 6.108505338911e-01 6.128896524448e-01 6.149881410748e-01 6.171446016391e-01 6.193576825471e-01 6.216267459622e-01 6.239501815031e-01 6.263272040180e-01 6.287561497669e-01 6.312350836379e-01 6.337637349468e-01 6.363395548025e-01 6.389631503147e-01 6.416312861438e-01 6.443432723660e-01 6.470972503618e-01 6.498913956464e-01 6.527257712510e-01 6.555966844878e-01 6.585040883870e-01 6.614460461269e-01 6.644201812634e-01 6.674266812732e-01 6.704621382308e-01 6.735259363042e-01 6.766154585143e-01 6.797305032325e-01 6.828679997097e-01 6.860265820738e-01 6.892063320382e-01 6.924022755620e-01 6.956149488975e-01 6.988428669124e-01 7.020829020413e-01 7.053351485292e-01 7.085955217328e-01 7.118648147767e-01 7.151401277834e-01 7.184187395779e-01 7.217016350881e-01 7.249837350908e-01 7.282661102772e-01 7.315450029540e-01 7.348202830243e-01 7.380906295301e-01 7.413515449272e-01 7.446048346878e-01 7.478455566052e-01 7.510743122518e-01 7.542897116873e-01 7.574880430322e-01 7.606692477936e-01 7.638299486676e-01 7.669712462037e-01 7.700887272998e-01 7.731820426426e-01 7.762508616723e-01 7.792893681816e-01 7.823015502069e-01 7.852802371234e-01 7.882288545106e-01 7.911425242105e-01 7.940199768218e-01 7.968612876401e-01 7.996627736304e-01 8.024253927995e-01 8.051452266427e-01 8.078217928163e-01 8.104541719677e-01 8.130393995336e-01 8.155775156595e-01 8.180650106952e-01 8.205025617392e-01 8.228875553295e-01 8.252186582904e-01 8.274952595455e-01 8.297133106038e-01 8.318746642556e-01 8.339756250919e-01 8.360158740721e-01 8.379940148635e-01 8.399087722235e-01 8.417591661875e-01 8.435415963610e-01 8.452572100986e-01 8.469031080130e-01 8.484795703350e-01 8.499846474758e-01 8.514154523538e-01 8.527736133710e-01 8.540545600505e-01 8.552604332354e-01 8.563872965295e-01 8.574363475925e-01 8.584053087911e-01 8.592906629783e-01 8.600961816306e-01 8.608158907436e-01 8.614528915224e-01 8.620025825558e-01 8.624659097512e-01 8.628421795983e-01 8.631279089730e-01 8.633250880086e-01 8.634300284952e-01 8.634439802303e-01 8.633656138373e-01 8.631916065478e-01 8.629243283856e-01 8.625601463161e-01 8.621009170107e-01 8.615439544839e-01 8.608883072953e-01 8.601348474964e-01 8.592808973461e-01 8.583276851134e-01 8.572719227888e-01 8.561152964543e-01 8.548560411767e-01 8.534935922595e-01 8.520278847522e-01 8.504569955254e-01 8.487822018220e-01 8.470020638106e-01 8.451157230231e-01 8.431237789892e-01 8.410245136135e-01 8.388185957390e-01 8.365044436382e-01 8.340843046130e-01 8.315554368690e-01 8.289182628289e-01 8.261730806441e-01 8.233188534659e-01 8.203564387164e-01 8.172838551949e-01 8.141038834046e-01 8.108145478300e-01 8.074155892232e-01 8.039094605604e-01 8.002925222882e-01 7.965689985165e-01 7.927366581090e-01 7.887961331363e-01 7.847489991390e-01 7.805932949419e-01 7.763323286777e-01 7.719620132000e-01 7.674883554935e-01 7.629087776208e-01 7.582245683701e-01 7.534368146805e-01 7.485442305955e-01 7.435521250295e-01 7.384552973754e-01 7.332607852031e-01 7.279644951836e-01 7.225710312985e-01 7.170806486274e-01 7.114928281402e-01 7.058139439993e-01 7.000371788612e-01 6.941740487348e-01 6.882174344476e-01 6.821740758531e-01 6.760435388587e-01 6.698274993805e-01 6.635323028559e-01 6.571512124716e-01 6.506976965474e-01 6.441627938625e-01 6.375580061289e-01 6.308823489711e-01 6.241358814247e-01 6.173284328050e-01 6.104533637679e-01 6.035265178416e-01 5.965372976971e-01 5.895005619737e-01 5.824138863625e-01 5.752811502290e-01 5.681132485425e-01 5.609014927699e-01 5.536670945014e-01 5.463977974811e-01 5.391136986963e-01 5.318090680282e-01 5.244925414869e-01 5.171772265882e-01 5.098540303850e-01 5.025495719886e-01 4.952492047392e-01 4.879773528725e-01 4.807319984325e-01 4.735222660311e-01 4.663637042350e-01 4.592499726695e-01 4.522109302556e-01 4.452338466921e-01 4.383471473318e-01 4.315495290451e-01 4.248558715376e-01 4.182828227880e-01 4.118289292423e-01 4.055261875140e-01 3.993645784803e-01 3.933783567754e-01 3.875669000687e-01 3.819494465583e-01 3.765434295327e-01 3.713534165365e-01 3.664100982090e-01 3.617072144721e-01 3.572810130501e-01 3.531291775483e-01 3.492750638947e-01 3.457325044477e-01 3.425064819346e-01 3.396224224783e-01 3.370762160506e-01 3.348959734418e-01 3.330732774077e-01 3.316292975257e-01 3.305646071430e-01 3.298796862062e-01 3.295891694354e-01 3.296767372154e-01 3.301623771114e-01 3.310216853202e-01 3.322680810577e-01 3.338851049186e-01 3.358655627916e-01 3.382090423255e-01 3.408885121343e-01 3.439125034636e-01 3.472469066415e-01 3.508973059148e-01 3.548343600744e-01 3.590485498069e-01 3.635301377417e-01 3.682471083615e-01 3.732077485240e-01 3.783675491569e-01 3.837369534771e-01 3.892808897607e-01 3.949929544475e-01 4.008600426762e-01 4.068539945314e-01 4.129806749479e-01 4.192033669299e-01 4.255291991961e-01 4.319270758878e-01 4.383945072220e-01 4.449183411126e-01 4.514773465915e-01 4.580756918356e-01 4.646820923077e-01 4.713040458737e-01 4.779179032107e-01 4.845199472102e-01 4.910996665107e-01 4.976417604028e-01 5.041485124427e-01 5.105967648283e-01 5.169920305053e-01 5.233136453489e-01 5.295612042958e-01 5.357259288998e-01 5.417955453363e-01 5.477717861607e-01 5.536359899562e-01 5.593927385545e-01 5.650259668587e-01 5.705364030494e-01 5.759139330898e-01 5.811522966547e-01 5.862515725070e-01 5.911956997136e-01 5.959915852071e-01 6.006239836546e-01 6.050953112137e-01 6.093969031189e-01 6.135232591770e-01 6.174768516204e-01 6.212438246704e-01 6.248312288288e-01 6.282252659154e-01 6.314298579813e-01 6.344396880331e-01 6.372484619210e-01 6.398604992317e-01 6.422669132068e-01 6.444710660701e-01 6.464652217169e-01 6.482525588648e-01 6.498304327126e-01 6.511975217683e-01 6.523532875166e-01 6.532977920002e-01 6.540302245380e-01 6.545518683591e-01 6.548634768339e-01 6.549647243366e-01 6.548595092028e-01 6.545462699572e-01 6.540308439429e-01 6.533128580146e-01 6.523963757491e-01 6.512882021738e-01 6.499850271387e-01 6.485011010026e-01 6.468317542584e-01 6.449904462118e-01 6.429796848228e-01 6.408042551609e-01 6.384781466216e-01 6.359998377054e-01 6.333881304506e-01 6.306437261107e-01 6.277797349891e-01 6.248089990631e-01 6.217365058469e-01 6.185824728079e-01 6.153495568706e-01 6.120604004544e-01 6.087222837953e-01 6.053525242455e-01 6.019677605915e-01 5.985804799164e-01 5.952119773791e-01 5.918731931027e-01 5.885896143610e-01 5.853722977237e-01 5.822450372650e-01 5.792254949202e-01 5.763326801961e-01 5.735892071905e-01 5.710099287280e-01 5.686227868533e-01 5.664381328792e-01 5.644855014894e-01 5.627765486135e-01 5.613338026323e-01 5.601774317073e-01 5.593177099455e-01 5.587815696422e-01 5.585731017324e-01 5.587147964784e-01 5.592138902709e-01 5.600824143859e-01 5.613323137963e-01 5.629634927563e-01 5.649888973466e-01 5.674047886384e-01 5.702189360694e-01 5.734245365809e-01 5.770220993060e-01 5.810044207956e-01 5.853645087487e-01 5.900968288856e-01 5.951843695430e-01 6.006219453824e-01 6.063891509002e-01 6.124752475374e-01 6.188621450614e-01 6.255297363173e-01 6.324650655388e-01 6.396413040177e-01 6.470465767793e-01 6.546508281246e-01 6.624415955526e-01 6.703920884819e-01 6.784821299969e-01 6.866919917704e-01 6.949947740644e-01 7.033769347915e-01 7.118081396052e-01 7.202755066199e-01 7.287520198893e-01 7.372195406720e-01 7.456602613812e-01 7.540501025871e-01 7.623764232911e-01 7.706129905234e-01 7.787501661846e-01 7.867654699660e-01 7.946447766978e-01 8.023743099075e-01 8.099322212573e-01 8.173154422511e-01 8.244999115783e-01 8.314818225347e-01 8.382435275472e-01 8.447769987718e-01 8.510741286545e-01 8.571203983489e-01 8.629149255826e-01 8.684429354381e-01 8.737060862798e-01 8.786919126716e-01 8.834014503333e-01 8.878297461574e-01 8.919702789920e-01 8.958298172757e-01 8.993995659178e-01 9.026871254967e-01 9.056885536165e-01 9.084072889761e-01 9.108513950071e-01 9.130157514516e-01 9.149154330583e-01 9.165481036120e-01 9.179268102952e-01 9.190551604606e-01 9.199433623840e-01 9.206013206676e-01 9.210334842277e-01 9.212586879904e-01 9.212795013473e-01 9.211140303997e-01 9.207705991761e-01 9.202618428108e-01 9.196030989522e-01 9.188034924526e-01 9.178797799710e-01 9.168416497531e-01 9.157055314793e-01 9.144827527075e-01 9.131871880888e-01 9.118303667923e-01 9.104254928073e-01 9.089857812474e-01 9.075187176561e-01 9.060413161225e-01 9.045587266575e-01 9.030833187565e-01 9.016227930518e-01 9.001858581519e-01 8.987802175734e-01 8.974112546630e-01 8.960875385505e-01 8.948082639332e-01 8.935835992583e-01 8.924129127352e-01 8.912991845290e-01 8.902456432672e-01 8.892489806570e-01 8.883165530304e-01 8.874402240239e-01 8.866256962435e-01 8.858676640912e-01 8.851662599732e-01 8.845216873763e-01 8.839299480187e-01 8.833932043539e-01 8.829049735296e-01 8.824708750085e-01 8.820830617754e-01 8.817487106509e-01 8.814632860631e-01 8.812290928140e-01 8.810517100862e-01 8.809265608453e-01 8.808668320357e-01 8.808683430327e-01 8.809410609985e-01 8.810901475656e-01 8.813196219206e-01 8.816442220606e-01 8.820630726786e-01 8.825953319353e-01 8.832416852065e-01 8.840175219318e-01 8.849310896611e-01 8.859910001368e-01 8.872130224425e-01 8.885995402648e-01 8.901686745578e-01 8.919198062977e-01 8.938702157792e-01 8.960207056150e-01 8.983794525897e-01 9.009560454176e-01 9.037428583822e-01 9.067542166984e-01 9.099801186064e-01 9.134257444609e-01 9.170830671445e-01 9.209493083664e-01 9.250177738481e-01 9.292728254173e-01 9.337141172008e-01 9.383178621162e-01 9.430775892657e-01 9.479720175233e-01 9.529852461213e-01 9.581012655308e-01 9.632923328190e-01 9.685492980853e-01 9.738369224667e-01 9.791427251450e-01 9.844398161791e-01 9.897043607448e-01 9.949167779845e-01 1.000047733163e+00 1.005082183341e+00 1.009988640357e+00 1.014753090682e+00 1.019347635678e+00 1.023755136479e+00 1.027955935346e+00 1.031925677465e+00 1.035655887906e+00 1.039115665591e+00 1.042301124317e+00 1.045191420010e+00 1.047770287516e+00 1.050030232191e+00 1.051952229423e+00 1.053533627077e+00 1.054754648707e+00 1.055617403116e+00 1.056106131663e+00 1.056218925763e+00 1.055952527933e+00 1.055299509867e+00 1.054265588230e+00 1.052843322623e+00 1.051046251420e+00 1.048869269045e+00 1.046328566810e+00 1.043433314386e+00 1.040190903397e+00 1.036630219343e+00 1.032761383431e+00 1.028619291130e+00 1.024223103455e+00 1.019612973431e+00 1.014827992632e+00 1.009902362651e+00 1.004894746192e+00 9.998446738682e-01 9.948188550735e-01 9.898690780820e-01 9.850636566235e-01 9.804673437220e-01 9.761425167000e-01 9.721684239213e-01 9.685986683792e-01 9.655147490455e-01 9.629651374874e-01 9.610169962839e-01 9.597196731185e-01 9.591101526346e-01 9.592342630397e-01 9.600997877351e-01 9.617315439239e-01 9.641163242436e-01 9.672460141665e-01 9.710903551074e-01 9.756016702228e-01 9.807365293363e-01 9.864163363491e-01 9.925784999487e-01 9.991257370635e-01 1.005975247946e+00 1.013029880602e+00 1.020184530569e+00 1.027350908025e+00 1.034415714963e+00 1.041297434183e+00 1.047894380575e+00 1.054131214128e+00 1.059928808378e+00 1.065216709954e+00 1.069948586718e+00 1.074067704849e+00 1.077553081485e+00 1.080372822842e+00 1.082526952467e+00 1.084014204885e+00 1.084847045886e+00 1.085061339726e+00 1.084675394425e+00 1.083749571587e+00 1.082322026572e+00 1.080453752503e+00 1.078206830091e+00 1.075635110918e+00 1.072809893375e+00 1.069777747699e+00 1.066609031340e+00 1.063338281666e+00 1.060019949252e+00 1.056689219892e+00 1.053366584872e+00 1.050086139262e+00 1.046843746592e+00 1.043660278093e+00 1.040524172041e+00 1.037438523360e+00 1.034393606286e+00 1.031376659754e+00 1.028393134901e+00 1.025421634449e+00 1.022480263164e+00 1.019565557098e+00 1.016693904887e+00 1.013891926045e+00 1.011180301662e+00 1.008608236493e+00 1.006206407559e+00 1.004036987452e+00 1.002140176509e+00 1.000576422975e+00 9.993972476497e-01 9.986435679633e-01 9.983715488874e-01 9.985976634639e-01 9.993628609547e-01 1.000666300183e+00 1.002516420597e+00 1.004903572581e+00 1.007799028699e+00 1.011182677965e+00 1.014999623627e+00 1.019219305298e+00 1.023778693401e+00 1.028633861386e+00 1.033729330493e+00 1.039009490995e+00 1.044435651799e+00 1.049948097452e+00 1.055522506267e+00 1.061104444724e+00 1.066668067200e+00 1.072177948653e+00 1.077593896121e+00 1.082898833074e+00 1.088040833940e+00 1.093003785605e+00 1.097738362060e+00 1.102218027318e+00 1.106407349523e+00 1.110267934971e+00 1.113784867935e+00 1.116921842913e+00 1.119680337944e+00 1.122044964700e+00 1.124032927104e+00 1.125662980136e+00 1.126963392825e+00 1.127987345389e+00 1.128774964970e+00 1.129397003159e+00 1.129902528356e+00 1.130357051887e+00 1.130809631510e+00 1.130372658134e+00 1.128704569180e+00 1.126644223505e+00 1.125205840853e+00 1.125184161296e+00 1.126805200025e+00 1.129647477370e+00 1.132817399601e+00 1.135291738411e+00 1.136326022548e+00 1.135748467059e+00 1.134011941175e+00 1.132005743838e+00 1.130720534143e+00 1.130840794212e+00 1.132456803322e+00 1.135052168651e+00 1.137719415441e+00 1.139515552561e+00 1.139862780456e+00 1.138786395282e+00 1.136886064881e+00 1.135119149326e+00 1.134434135321e+00 1.135365846162e+00 1.137816937374e+00 1.141110566084e+00 1.144240367800e+00 1.146255126930e+00 1.146635657664e+00 1.145459902866e+00 1.143342999975e+00 1.141181355660e+00 1.139780682779e+00 1.139497071271e+00 1.140095883445e+00 1.140848254649e+00 1.140809758126e+00 1.139219573079e+00 1.135812643871e+00 1.130931884277e+00 1.125412409872e+00 1.120296110031e+00 1.116419316904e+00 1.114092871925e+00 1.113017066132e+00 1.112406130848e+00 1.111311727859e+00 1.109031442002e+00 1.105379470981e+00 1.100732504015e+00 1.095883656727e+00 1.091710887513e+00 1.088786568519e+00 1.087132148545e+00 1.086218467411e+00 1.085153995625e+00 1.083072714702e+00 1.079518071049e+00 1.074643928587e+00 1.069205431182e+00 1.064336426856e+00 1.061144546544e+00 1.060321293148e+00 1.061933293533e+00 1.065451299002e+00 1.070019342415e+00 1.074868478095e+00 1.079650052328e+00 1.084560916387e+00 1.090248677105e+00 1.097515237234e+00 1.106888870443e+00 1.118338517742e+00 1.131203232609e+00 1.144341885725e+00 1.156494443046e+00 1.166686435192e+00 1.174495780402e+00 1.180101424322e+00 1.184160365721e+00 1.187484058470e+00 1.190663323303e+00 1.193830921708e+00 1.196613768352e+00 1.198283508094e+00 1.198092188653e+00 1.195637646631e+00 1.191059875381e+00 1.185073863311e+00 1.178788172796e+00 1.173311362833e+00 1.169358864043e+00 1.167001434606e+00 1.165616040720e+00 1.164095417699e+00 1.161268727199e+00 1.156297296409e+00 1.148934582447e+00 1.139597657061e+00 1.129213393294e+00 1.118903037242e+00 1.110057046626e+00 1.106806917179e+00 1.074789598455e+00 9.999314912256e-01 9.113518916961e-01 8.515217329946e-01 8.537679720279e-01 9.114381888755e-01 9.841751974905e-01 1.031044793444e+00 1.029148698015e+00 9.774593713067e-01 8.967115225668e-01 8.263812196256e-01 8.084812752174e-01 8.541511680593e-01 9.321246293248e-01 9.985980162595e-01 1.023370557714e+00 9.969345259844e-01 9.307129315647e-01 8.552975260223e-01 8.118227075315e-01 8.269637156776e-01 8.886632419782e-01 9.587976646504e-01 1.002826329124e+00 1.003916698680e+00 9.650304307280e-01 9.072239824861e-01 8.631153879620e-01 8.601057191685e-01 8.992481258935e-01 9.548014946316e-01 9.952850271539e-01 1.000576291228e+00 9.680580575328e-01 9.130238083495e-01 8.648543660695e-01 8.538077895080e-01 8.891821763354e-01 9.510827141537e-01 1.007248361391e+00 1.032350137172e+00 1.016091622775e+00 9.647827365596e-01 8.998873121203e-01 8.519144326856e-01 8.450038530394e-01 8.786747470177e-01 9.287247335452e-01 9.663012571398e-01 9.730834182715e-01 9.462891806395e-01 8.985704778686e-01 8.541486309330e-01 8.380923605677e-01 8.596749460529e-01 9.046928347247e-01 9.469376180029e-01 9.640743151035e-01 9.460262665079e-01 8.973252098189e-01 8.365479564751e-01 7.916031110588e-01 7.860663802418e-01 8.214209108107e-01 8.757181562516e-01 9.207934996031e-01 9.367545896114e-01 9.169668756251e-01 8.683933322315e-01 8.096478735742e-01 7.654349888666e-01 7.542670842441e-01 7.754376145404e-01 8.103711260126e-01 8.373038925741e-01 8.431979219923e-01 8.276050535671e-01 8.015685667654e-01 7.821943952529e-01 7.828031595279e-01 8.033211260555e-01 8.302313682326e-01 8.460893902775e-01 8.392392636316e-01 8.091345959162e-01 7.674506923853e-01 7.348354821369e-01 7.303983382391e-01 7.573458945021e-01 7.996597051156e-01 8.341500220095e-01 8.441569936637e-01
 2.562262584244e-01 2.565687105228e-01 2.569210317129e-01 2.572038516077e-01 2.573951669994e-01 2.575328172335e-01 2.576791704098e-01 2.578937586546e-01 2.582058545890e-01 2.585892902535e-01 2.589673346077e-01 2.592691311619e-01 2.594866766386e-01 2.596769938859e-01 2.599128832889e-01 2.602313022332e-01 2.606216938819e-01 2.610354900404e-01 2.614108667767e-01 2.617144785733e-01 2.619685715746e-01 2.622323092374e-01 2.625570200127e-01 2.629457568229e-01 2.633627962598e-01 2.637638642903e-01 2.641190552414e-01 2.644298266720e-01 2.647287780673e-01 2.650575023607e-01 2.654269251430e-01 2.658120875943e-01 2.661813573673e-01 2.665298380134e-01 2.668747176283e-01 2.672299309080e-01 2.675906080561e-01 2.679438719993e-01 2.682831275319e-01 2.686182756371e-01 2.689692851097e-01 2.693559819517e-01 2.697778756278e-01 2.702071769954e-01 2.706130810931e-01 2.709839449971e-01 2.713389432294e-01 2.717155458901e-01 2.721454453516e-01 2.726394446108e-01 2.731712537259e-01 2.736860697373e-01 2.741438049279e-01 2.745568119375e-01 2.749870339307e-01 2.754889284875e-01 2.760652859341e-01 2.766705509887e-01 2.772486971909e-01 2.777763693065e-01 2.782800200225e-01 2.788067726791e-01 2.793712706855e-01 2.799470832559e-01 2.805046559209e-01 2.810558249608e-01 2.816361105217e-01 2.822566143204e-01 2.828813302859e-01 2.834554373891e-01 2.839641183660e-01 2.844624324328e-01 2.850411015708e-01 2.857433008437e-01 2.865114354097e-01 2.872329264225e-01 2.878427303519e-01 2.883851921519e-01 2.889770453228e-01 2.897012559790e-01 2.905424083550e-01 2.913973284277e-01 2.921735597836e-01 2.928649097669e-01 2.935489769829e-01 2.943046640632e-01 2.951350441458e-01 2.959791601520e-01 2.967846749716e-01 2.975558457727e-01 2.983460845307e-01 2.991954028841e-01 3.000823027760e-01 3.009383719161e-01 3.017225954804e-01 3.024729560120e-01 3.032772416902e-01 3.041973513411e-01 3.052048537964e-01 3.062024713638e-01 3.070976793976e-01 3.078845208885e-01 3.086517870264e-01 3.095178158569e-01 3.105353093907e-01 3.116472203334e-01 3.127301604386e-01 3.136910228200e-01 3.145343156026e-01 3.153617347999e-01 3.162976130745e-01 3.173930626960e-01 3.185856631781e-01 3.197514875328e-01 3.208018628898e-01 3.217489936187e-01 3.226912982615e-01 3.237328540685e-01 3.249047969300e-01 3.261410126886e-01 3.273446176223e-01 3.284621415479e-01 3.295176565326e-01 3.305830238909e-01 3.317140466024e-01 3.329177643980e-01 3.341529929954e-01 3.353714197252e-01 3.365561314131e-01 3.377261654920e-01 3.389113263390e-01 3.401308611572e-01 3.413851954055e-01 3.426557568993e-01 3.439257245980e-01 3.451917083588e-01 3.464624995251e-01 3.477501183368e-01 3.490578153576e-01 3.503824072355e-01 3.517142746985e-01 3.530446658461e-01 3.543740358050e-01 3.557101988859e-01 3.570638040154e-01 3.584380360931e-01 3.598310815623e-01 3.612301409010e-01 3.626223414829e-01 3.640058044869e-01 3.653936119536e-01 3.668009622291e-01 3.682386563339e-01 3.696992956526e-01 3.711681358424e-01 3.726311116104e-01 3.740863416069e-01 3.755443418401e-01 3.770145594309e-01 3.785043014665e-01 3.800139451582e-01 3.815401028653e-01 3.830723423088e-01 3.846026860444e-01 3.861296615795e-01 3.876569257377e-01 3.891963651579e-01 3.907586437977e-01 3.923432843285e-01 3.939412493669e-01 3.955416108090e-01 3.971397913019e-01 3.987380053578e-01 4.003442564474e-01 4.019679966791e-01 4.036072968686e-01 4.052593578258e-01 4.069166880003e-01 4.085779875442e-01 4.102426902019e-01 4.119137827738e-01 4.135957206259e-01 4.152882887656e-01 4.169889715653e-01 4.186968144863e-01 4.204092779546e-01 4.221277193273e-01 4.238563672167e-01 4.255959440446e-01 4.273435570097e-01 4.290934009437e-01 4.308423844598e-01 4.325927273647e-01 4.343522999633e-01 4.361277757124e-01 4.379163755063e-01 4.397105088801e-01 4.415009177395e-01 4.432871728400e-01 4.450768857009e-01 4.468824658589e-01 4.487074260208e-01 4.505451762425e-01 4.523834103363e-01 4.542171060805e-01 4.560539419905e-01 4.579056037560e-01 4.597790312675e-01 4.616660242721e-01 4.635545355105e-01 4.654370068018e-01 4.673201421728e-01 4.692148264402e-01 4.711257650613e-01 4.730492032279e-01 4.749700446489e-01 4.768846139419e-01 4.787977620893e-01 4.807182482001e-01 4.826506989870e-01 4.845906978526e-01 4.865313322367e-01 4.884691412184e-01 4.904076065834e-01 4.923546965605e-01 4.943114090567e-01 4.962755618403e-01 4.982415051735e-01 5.002082095209e-01 5.021790704653e-01 5.041579057753e-01 5.061452375896e-01 5.081382552312e-01 5.101325279851e-01 5.121264040836e-01 5.141238641886e-01 5.161281963237e-01 5.181383516019e-01 5.201530489377e-01 5.221670613127e-01 5.241804367631e-01 5.261951345567e-01 5.282141969222e-01 5.302399937404e-01 5.322677229778e-01 5.342961910841e-01 5.363236291241e-01 5.383509222997e-01 5.403829683563e-01 5.424203304818e-01 5.444610554362e-01 5.465020033321e-01 5.485432895979e-01 5.505849738518e-01 5.526296696540e-01 5.546796895517e-01 5.567318509347e-01 5.587838816049e-01 5.608351661447e-01 5.628884753657e-01 5.649436520963e-01 5.670006738825e-01 5.690559892214e-01 5.711101140848e-01 5.731646745653e-01 5.752215715955e-01 5.772792903883e-01 5.793360686124e-01 5.813925037235e-01 5.834478434588e-01 5.855056689252e-01 5.875656120244e-01 5.896234938050e-01 5.916786870984e-01 5.937330966645e-01 5.957891325269e-01 5.978465885233e-01 5.999033372709e-01 6.019554729101e-01 6.040030262822e-01 6.060487883946e-01 6.080951655057e-01 6.101400816858e-01 6.121843001859e-01 6.142275604180e-01 6.162696939755e-01 6.183099631938e-01 6.203471873514e-01 6.223787534885e-01 6.244073882608e-01 6.264342497117e-01 6.284604090919e-01 6.304848195293e-01 6.325063606745e-01 6.345250384179e-01 6.365390345891e-01 6.385491335106e-01 6.405527205696e-01 6.425532802384e-01 6.445518113850e-01 6.465505278930e-01 6.485459546822e-01 6.505374906673e-01 6.525197322651e-01 6.544935160106e-01 6.564627071205e-01 6.584286522327e-01 6.603933654588e-01 6.623553804881e-01 6.643118852365e-01 6.662591090158e-01 6.681977813923e-01 6.701285466142e-01 6.720536033483e-01 6.739764969761e-01 6.758972322447e-01 6.778105582725e-01 6.797162763715e-01 6.816105105890e-01 6.834944152705e-01 6.853722533407e-01 6.872461355573e-01 6.891159937826e-01 6.909809311238e-01 6.928344385037e-01 6.946751976718e-01 6.965049147297e-01 6.983272183443e-01 7.001457086954e-01 7.019602256593e-01 7.037673235395e-01 7.055612444037e-01 7.073427101445e-01 7.091137576822e-01 7.108768091936e-01 7.126373331876e-01 7.143915464608e-01 7.161351697512e-01 7.178668915885e-01 7.195850657371e-01 7.212936254900e-01 7.229961092643e-01 7.246933869451e-01 7.263806909001e-01 7.280566875490e-01 7.297194492849e-01 7.313692598673e-01 7.330105364130e-01 7.346429162117e-01 7.362664679388e-01 7.378775360492e-01 7.394741827057e-01 7.410570200854e-01 7.426291528413e-01 7.441900230608e-01 7.457402493017e-01 7.472774168491e-01 7.487995179906e-01 7.503069823232e-01 7.518031854131e-01 7.532866649879e-01 7.547576998288e-01 7.562154328264e-01 7.576579662971e-01 7.590864123000e-01 7.605024807003e-01 7.619055655215e-01 7.632958236165e-01 7.646719883853e-01 7.660317525234e-01 7.673765264816e-01 7.687083953153e-01 7.700260256519e-01 7.713307286869e-01 7.726179751308e-01 7.738878017130e-01 7.751425197164e-01 7.763822087107e-01 7.776068068835e-01 7.788161025696e-01 7.800077949562e-01 7.811814304169e-01 7.823386516009e-01 7.834800486773e-01 7.846047216807e-01 7.857134265909e-01 7.868036701742e-01 7.878774143951e-01 7.889334588889e-01 7.899713726639e-01 7.909928897503e-01 7.919960625613e-01 7.929812135037e-01 7.939483364542e-01 7.948973854718e-01 7.958278209834e-01 7.967393114999e-01 7.976314324226e-01 7.985038900755e-01 7.993583342313e-01 8.001940254046e-01 8.010097912911e-01 8.018063577788e-01 8.025824965269e-01 8.033388595220e-01 8.040769022354e-01 8.047933350974e-01 8.054902286191e-01 8.061665568779e-01 8.068214833587e-01 8.074571534142e-01 8.080718595572e-01 8.086644048583e-01 8.092365207262e-01 8.097869477994e-01 8.103154976029e-01 8.108239050158e-01 8.113103401895e-01 8.117741385560e-01 8.122161804450e-01 8.126357028927e-01 8.130335526641e-01 8.134107293849e-01 8.137643425524e-01 8.140955153313e-01 8.144032497827e-01 8.146885648746e-01 8.149510398433e-01 8.151914389414e-01 8.154076560425e-01 8.156015450194e-01 8.157716044003e-01 8.159183515573e-01 8.160407589573e-01 8.161404519803e-01 8.162157329750e-01 8.162675551514e-01 8.162950318030e-01 8.162985567631e-01 8.162777564032e-01 8.162322981121e-01 8.161632881218e-01 8.160686748093e-01 8.159500523679e-01 8.158070569070e-01 8.156391612080e-01 8.154461655882e-01 8.152283403492e-01 8.149856520575e-01 8.147175949220e-01 8.144253862512e-01 8.141072807163e-01 8.137635697931e-01 8.133949277348e-01 8.130008450012e-01 8.125813249550e-01 8.121371276776e-01 8.116668520621e-01 8.111712531501e-01 8.106489360174e-01 8.101023771850e-01 8.095297935233e-01 8.089311680549e-01 8.083073088945e-01 8.076578662020e-01 8.069814897379e-01 8.062806442696e-01 8.055539615683e-01 8.048003122914e-01 8.040217113557e-01 8.032170149412e-01 8.023868805641e-01 8.015311632213e-01 8.006492718320e-01 7.997415675552e-01 7.988088589798e-01 7.978500766975e-01 7.968656189587e-01 7.958561275489e-01 7.948202138392e-01 7.937602589076e-01 7.926734853908e-01 7.915617267221e-01 7.904250824991e-01 7.892629294157e-01 7.880758537716e-01 7.868643212834e-01 7.856269116949e-01 7.843651633883e-01 7.830782994949e-01 7.817666264495e-01 7.804319838334e-01 7.790721618152e-01 7.776875131026e-01 7.762793820575e-01 7.748471889832e-01 7.733913337761e-01 7.719116973295e-01 7.704082455111e-01 7.688831886093e-01 7.673338039014e-01 7.657618613700e-01 7.641668439440e-01 7.625497913839e-01 7.609109616507e-01 7.592498254395e-01 7.575671674595e-01 7.558627768543e-01 7.541372008642e-01 7.523897943217e-01 7.506235252333e-01 7.488356092708e-01 7.470282480859e-01 7.452011673533e-01 7.433534822354e-01 7.414878447190e-01 7.396032947633e-01 7.376998923761e-01 7.357789240413e-01 7.338402997035e-01 7.318850621789e-01 7.299120168443e-01 7.279220526274e-01 7.259178000161e-01 7.238971588666e-01 7.218609137306e-01 7.198107093183e-01 7.177463284671e-01 7.156674185947e-01 7.135767012375e-01 7.114721990210e-01 7.093572631669e-01 7.072289439542e-01 7.050902161255e-01 7.029418270505e-01 7.007820798519e-01 6.986147548496e-01 6.964374747704e-01 6.942529486824e-01 6.920616236242e-01 6.898629083848e-01 6.876581615981e-01 6.854479602062e-01 6.832338111457e-01 6.810155357827e-01 6.787942889610e-01 6.765701434172e-01 6.743455260930e-01 6.721189997105e-01 6.698932186758e-01 6.676683321092e-01 6.654457797084e-01 6.632253128148e-01 6.610080053834e-01 6.587953101688e-01 6.565881826903e-01 6.543868897514e-01 6.521936138031e-01 6.500076921678e-01 6.478313192109e-01 6.456656753367e-01 6.435098871987e-01 6.413672066710e-01 6.392371666881e-01 6.371218702289e-01 6.350220286160e-01 6.329380508472e-01 6.308720851872e-01 6.288247771975e-01 6.267971410358e-01 6.247898839659e-01 6.228053088919e-01 6.208432952600e-01 6.189070725089e-01 6.169956105832e-01 6.151107536591e-01 6.132543262601e-01 6.114270280463e-01 6.096304441130e-01 6.078648802406e-01 6.061329172289e-01 6.044350062950e-01 6.027718372545e-01 6.011468265868e-01 5.995581127123e-01 5.980093542212e-01 5.965007996349e-01 5.950334414076e-01 5.936093123779e-01 5.922289198927e-01 5.908944457247e-01 5.896060528779e-01 5.883646790484e-01 5.871731312002e-01 5.860311406576e-01 5.849403577753e-01 5.839020048271e-01 5.829169386380e-01 5.819870064065e-01 5.811117644655e-01 5.802933643285e-01 5.795334063654e-01 5.788310831824e-01 5.781892059613e-01 5.776074729298e-01 5.770876226148e-01 5.766301367320e-01 5.762350540052e-01 5.759043712097e-01 5.756382248658e-01 5.754379531743e-01 5.753036867460e-01 5.752356794022e-01 5.752349700889e-01 5.753019862007e-01 5.754374993836e-01 5.756418817056e-01 5.759146282176e-01 5.762576532179e-01 5.766700610600e-01 5.771521517706e-01 5.777047014759e-01 5.783269823624e-01 5.790200433292e-01 5.797828282505e-01 5.806159561868e-01 5.815200450177e-01 5.824926286127e-01 5.835362052115e-01 5.846481556577e-01 5.858291553705e-01 5.870800971215e-01 5.883977762767e-01 5.897838036109e-01 5.912375386436e-01 5.927574106392e-01 5.943431575150e-01 5.959942571661e-01 5.977104181902e-01 5.994899874357e-01 6.013322984878e-01 6.032369436349e-01 6.052021615303e-01 6.072285710685e-01 6.093131889283e-01 6.114555725543e-01 6.136557815155e-01 6.159105947373e-01 6.182216034031e-01 6.205843707131e-01 6.229996775616e-01 6.254667036433e-01 6.279823663572e-01 6.305469264343e-01 6.331574750761e-01 6.358146493136e-01 6.385154221384e-01 6.412583703548e-01 6.440435234455e-01 6.468671440765e-01 6.497292532428e-01 6.526280094653e-01 6.555618347341e-01 6.585304668147e-01 6.615283777897e-01 6.645594884105e-01 6.676173829782e-01 6.707037879349e-01 6.738151284560e-01 6.769506633713e-01 6.801084668524e-01 6.832864453221e-01 6.864841889627e-01 6.896984165652e-01 6.929290182156e-01 6.961736322992e-01 6.994294232726e-01 7.026979993136e-01 7.059739464307e-01 7.092568493114e-01 7.125469243964e-01 7.158401903081e-01 7.191354288492e-01 7.224319434448e-01 7.257267693326e-01 7.290196806793e-01 7.323067896960e-01 7.355899243154e-01 7.388638719449e-01 7.421289530132e-01 7.453821514159e-01 7.486237567445e-01 7.518513584101e-01 7.550608122060e-01 7.582546569429e-01 7.614290239190e-01 7.645819154137e-01 7.677127618708e-01 7.708185319445e-01 7.739005943935e-01 7.769538280450e-01 7.799794506078e-01 7.829738537574e-01 7.859363380791e-01 7.888657688705e-01 7.917582143690e-01 7.946168888987e-01 7.974353145372e-01 8.002146819398e-01 8.029532429494e-01 8.056478664332e-01 8.083001962597e-01 8.109050948131e-01 8.134635384786e-01 8.159733621089e-01 8.184328435319e-01 8.208413356971e-01 8.231962972359e-01 8.254976541190e-01 8.277427973626e-01 8.299305437073e-01 8.320595001204e-01 8.341288096006e-01 8.361371618774e-01 8.380822094193e-01 8.399648104649e-01 8.417809731033e-01 8.435306778310e-01 8.452125406514e-01 8.468248586510e-01 8.483671091985e-01 8.498374951675e-01 8.512362740024e-01 8.525597184601e-01 8.538075277481e-01 8.549797361492e-01 8.560730066056e-01 8.570895898741e-01 8.580247063284e-01 8.588791657462e-01 8.596500079070e-01 8.603386457081e-01 8.609433770311e-01 8.614620259575e-01 8.618953177223e-01 8.622402017628e-01 8.624971670000e-01 8.626649296299e-01 8.627408114371e-01 8.627273057851e-01 8.626200078766e-01 8.624208679850e-01 8.621264398201e-01 8.617373914438e-01 8.612537557466e-01 8.606716413311e-01 8.599946249180e-01 8.592179245533e-01 8.583431540622e-01 8.573685714442e-01 8.562930881219e-01 8.551187740111e-01 8.538417642318e-01 8.524631997870e-01 8.509818988626e-01 8.493974073767e-01 8.477096527103e-01 8.459168573745e-01 8.440200459113e-01 8.420175311002e-01 8.399101186597e-01 8.376971267022e-01 8.353769686690e-01 8.329517500660e-01 8.304182077007e-01 8.277797621102e-01 8.250324949974e-01 8.221789849172e-01 8.192179292749e-01 8.161488248612e-01 8.129731741805e-01 8.096887569023e-01 8.062991030808e-01 8.028000817662e-01 7.991949477278e-01 7.954828043264e-01 7.916623113786e-01 7.877377820374e-01 7.837043658129e-01 7.795672519849e-01 7.753234582271e-01 7.709744592225e-01 7.665228606314e-01 7.619654102331e-01 7.573071667248e-01 7.525441286871e-01 7.476812550527e-01 7.427164292926e-01 7.376518780599e-01 7.324892193120e-01 7.272263037767e-01 7.218688417702e-01 7.164131116140e-01 7.108662310768e-01 7.052238694154e-01 6.994907953108e-01 6.936674705635e-01 6.877526210880e-01 6.817565078472e-01 6.756695081801e-01 6.695032459536e-01 6.632531252557e-01 6.569248736926e-01 6.505204559612e-01 6.440381662454e-01 6.374879313440e-01 6.308619775607e-01 6.241760429601e-01 6.174199406255e-01 6.106051090107e-01 6.037320810808e-01 5.968018534885e-01 5.898246675852e-01 5.827930175332e-01 5.757248659257e-01 5.686100269535e-01 5.614634915360e-01 5.542854708822e-01 5.470767101340e-01 5.398532713575e-01 5.326034178298e-01 5.253520518995e-01 5.180861760696e-01 5.108262043819e-01 5.035717776610e-01 4.963261634285e-01 4.891084540121e-01 4.819081731936e-01 4.747528621476e-01 4.676313712903e-01 4.605675241356e-01 4.535623730410e-01 4.466227918030e-01 4.397693922039e-01 4.329946633691e-01 4.263307010630e-01 4.197672209850e-01 4.133335147832e-01 4.070288448437e-01 4.008701090046e-01 3.948760963715e-01 3.890445701992e-01 3.834096295184e-01 3.779626214792e-01 3.727375953231e-01 3.677362545474e-01 3.629761637790e-01 3.584758766986e-01 3.542391150445e-01 3.502954060772e-01 3.466404014864e-01 3.433032911364e-01 3.402835886115e-01 3.376009103292e-01 3.352642507048e-01 3.332767792621e-01 3.316599304523e-01 3.304023447746e-01 3.295286516541e-01 3.290236511035e-01 3.289037359627e-01 3.291615478479e-01 3.297934902659e-01 3.308061540257e-01 3.321768202898e-01 3.339206868666e-01 3.360066843129e-01 3.384438087249e-01 3.412109153311e-01 3.442953687901e-01 3.476939182251e-01 3.513750367123e-01 3.553478450087e-01 3.595729249916e-01 3.640545170219e-01 3.687657223552e-01 3.736933372261e-01 3.788288807784e-01 3.841398517059e-01 3.896356657959e-01 3.952739413667e-01 4.010618823273e-01 4.069716531754e-01 4.129935265928e-01 4.191189924639e-01 4.253199253535e-01 4.316026864323e-01 4.379346237479e-01 4.443226932462e-01 4.507398423766e-01 4.571817266793e-01 4.636399513933e-01 4.700928827392e-01 4.765461944636e-01 4.829726556386e-01 4.893785962588e-01 4.957427286861e-01 5.020609780258e-01 5.083268610409e-01 5.145244254114e-01 5.206572225432e-01 5.267039630453e-01 5.326692822530e-01 5.385373005349e-01 5.443058911049e-01 5.499670655806e-01 5.555094587799e-01 5.609370621867e-01 5.662310489799e-01 5.713980316298e-01 5.764222734337e-01 5.813030468574e-01 5.860349939585e-01 5.906100087770e-01 5.950287263373e-01 5.992776333107e-01 6.033628569935e-01 6.072711243134e-01 6.110039204056e-01 6.145565441417e-01 6.179207488439e-01 6.211014933113e-01 6.240853154934e-01 6.268803053336e-01 6.294738052438e-01 6.318695715372e-01 6.340634835658e-01 6.360516364827e-01 6.378361753945e-01 6.394107419272e-01 6.407791004365e-01 6.419374438859e-01 6.428858029970e-01 6.436248944873e-01 6.441525523819e-01 6.444717352176e-01 6.445811335104e-01 6.444835145061e-01 6.441799618262e-01 6.436715524320e-01 6.429593435319e-01 6.420512711546e-01 6.409435599067e-01 6.396459510294e-01 6.381583439288e-01 6.364858974346e-01 6.346379091807e-01 6.326121710520e-01 6.304243618924e-01 6.280727653568e-01 6.255694199990e-01 6.229220900278e-01 6.201360661390e-01 6.172263008784e-01 6.141954739364e-01 6.110614436172e-01 6.078299039599e-01 6.045143371537e-01 6.011298555897e-01 5.976851069423e-01 5.941997220409e-01 5.906822883325e-01 5.871545797484e-01 5.836280903133e-01 5.801218378253e-01 5.766531816451e-01 5.732390998343e-01 5.699015756295e-01 5.666541452996e-01 5.635234198954e-01 5.605227266416e-01 5.576777595708e-01 5.550055066073e-01 5.525275304290e-01 5.502662178868e-01 5.482362023211e-01 5.464665054211e-01 5.449652411466e-01 5.437610325810e-01 5.428657074971e-01 5.422970854136e-01 5.420742874667e-01 5.422031979254e-01 5.427076799255e-01 5.435864025741e-01 5.448571373040e-01 5.465232371016e-01 5.485891017608e-01 5.510605998798e-01 5.539338430579e-01 5.572136587588e-01 5.608895717647e-01 5.649616923565e-01 5.694180818944e-01 5.742529938951e-01 5.794526236017e-01 5.850043262258e-01 5.908974429428e-01 5.971087314018e-01 6.036282758697e-01 6.104320295050e-01 6.175067994373e-01 6.248274254208e-01 6.323737408222e-01 6.401292132721e-01 6.480656266780e-01 6.561685893538e-01 6.644080558100e-01 6.727701573183e-01 6.812266562919e-01 6.897579914419e-01 6.983456549555e-01 7.069620231311e-01 7.155927232182e-01 7.242109649209e-01 7.328039452543e-01 7.413454733368e-01 7.498192001253e-01 7.582095540954e-01 7.664917980463e-01 7.746588729901e-01 7.826824528547e-01 7.905573089677e-01 7.982624611638e-01 8.057852337462e-01 8.131151041798e-01 8.202324246664e-01 8.271355902285e-01 8.338031282382e-01 8.402333019234e-01 8.464117304138e-01 8.523324048443e-01 8.579889795505e-01 8.633706692946e-01 8.684789663008e-01 8.733014452081e-01 8.778412049667e-01 8.820908577987e-01 8.860500108287e-01 8.897198259949e-01 8.930954920123e-01 8.961864830650e-01 8.989844639549e-01 9.015014683326e-01 9.037353283291e-01 9.056933980015e-01 9.073832738867e-01 9.088057622970e-01 9.099753272250e-01 9.108927091663e-01 9.115739740714e-01 9.120222124894e-01 9.122520457301e-01 9.122747923779e-01 9.120976157593e-01 9.117392711593e-01 9.112037133994e-01 9.105119615120e-01 9.096731997124e-01 9.087005074204e-01 9.076105858779e-01 9.064123786431e-01 9.051251110583e-01 9.037582705230e-01 9.023266577847e-01 9.008433920147e-01 8.993219568456e-01 8.977741955100e-01 8.962118651989e-01 8.946471584856e-01 8.930891858386e-01 8.915508042025e-01 8.900374037430e-01 8.885613080584e-01 8.871276526383e-01 8.857444145274e-01 8.844159270437e-01 8.831483863519e-01 8.819469049099e-01 8.808100324239e-01 8.797476400550e-01 8.787536492389e-01 8.778335701707e-01 8.769876798528e-01 8.762113513701e-01 8.755103537490e-01 8.748763156053e-01 8.743138352035e-01 8.738159182996e-01 8.733855012273e-01 8.730171668889e-01 8.727104786344e-01 8.724661237738e-01 8.722777620805e-01 8.721522148863e-01 8.720812391175e-01 8.720726549133e-01 8.721233711705e-01 8.722352416643e-01 8.724153432594e-01 8.726594322241e-01 8.729821610198e-01 8.733782269207e-01 8.738615407652e-01 8.744362026589e-01 8.751075433057e-01 8.758881646642e-01 8.767802573769e-01 8.778009101977e-01 8.789503426469e-01 8.802453142454e-01 8.816907597660e-01 8.832974247772e-01 8.850741772708e-01 8.870250640787e-01 8.891653817325e-01 8.914917852497e-01 8.940200588728e-01 8.967460508706e-01 8.996750543636e-01 9.028113326156e-01 9.061471208168e-01 9.096912010330e-01 9.134276361635e-01 9.173620128314e-01 9.214775153678e-01 9.257693302341e-01 9.302293362944e-01 9.348353496023e-01 9.395853137252e-01 9.444503439279e-01 9.494243480025e-01 9.544813147753e-01 9.596053175390e-01 9.647759349166e-01 9.699655661135e-01 9.751637977137e-01 9.803363640036e-01 9.854695046426e-01 9.905359638475e-01 9.955141866789e-01 1.000383717406e+00 1.005116894996e+00 1.009701876498e+00 1.014107033778e+00 1.018323325052e+00 1.022321148058e+00 1.026089525643e+00 1.029609301916e+00 1.032859000147e+00 1.035834065746e+00 1.038507865161e+00 1.040876459050e+00 1.042924393543e+00 1.044640394198e+00 1.046016004062e+00 1.047040516015e+00 1.047712517706e+00 1.048015532644e+00 1.047956800508e+00 1.047524303749e+00 1.046720598478e+00 1.045545584014e+00 1.043998650192e+00 1.042089684145e+00 1.039814492775e+00 1.037195394259e+00 1.034230240216e+00 1.030941446005e+00 1.027345200537e+00 1.023457706553e+00 1.019311185412e+00 1.014922825578e+00 1.010337329044e+00 1.005580322086e+00 1.000698232018e+00 9.957374698447e-01 9.907394398990e-01 9.857694989177e-01 9.808722041031e-01 9.761192584080e-01 9.715649615299e-01 9.672805168265e-01 9.633308974624e-01 9.597769009333e-01 9.566931548548e-01 9.541278554298e-01 9.521533724516e-01 9.508072052690e-01 9.501416586368e-01 9.501914760504e-01 9.509748105280e-01 9.525165558773e-01 9.548040741361e-01 9.578400925652e-01 9.615870831111e-01 9.660173058459e-01 9.710781190556e-01 9.767031783588e-01 9.828305453471e-01 9.893668679043e-01 9.962386108972e-01 1.003338194256e+00 1.010578761326e+00 1.017857283107e+00 1.025071468288e+00 1.032135543418e+00 1.038944281696e+00 1.045423276233e+00 1.051482071859e+00 1.057058050392e+00 1.062087134359e+00 1.066516149020e+00 1.070313922800e+00 1.073440503443e+00 1.075894539830e+00 1.077659642711e+00 1.078754063982e+00 1.079192099072e+00 1.078999707593e+00 1.078228316803e+00 1.076907040529e+00 1.075105804658e+00 1.072871815926e+00 1.070271040552e+00 1.067367527428e+00 1.064217152042e+00 1.060889915336e+00 1.057429705973e+00 1.053901946213e+00 1.050336852935e+00 1.046781364828e+00 1.043261333822e+00 1.039793555597e+00 1.036402944598e+00 1.033082682136e+00 1.029849278879e+00 1.026686064037e+00 1.023597140612e+00 1.020575655351e+00 1.017610006970e+00 1.014712079852e+00 1.011866994782e+00 1.009101120901e+00 1.006415634994e+00 1.003837821437e+00 1.001398795104e+00 9.991280134695e-01 9.970748732730e-01 9.952720150115e-01 9.937807767094e-01 9.926352063994e-01 9.918891141380e-01 9.915806962933e-01 9.917397505379e-01 9.924028484002e-01 9.935690651318e-01 9.952624698309e-01 9.974610043684e-01 1.000157826389e+00 1.003323875080e+00 1.006917845484e+00 1.010909060630e+00 1.015234001159e+00 1.019859095525e+00 1.024717347157e+00 1.029767116250e+00 1.034955358804e+00 1.040234403119e+00 1.045570157753e+00 1.050910595170e+00 1.056236190852e+00 1.061499857965e+00 1.066683529026e+00 1.071753877514e+00 1.076678586045e+00 1.081440264190e+00 1.085992728129e+00 1.090324128103e+00 1.094390126870e+00 1.098172007817e+00 1.101641877108e+00 1.104773297686e+00 1.107563933480e+00 1.109993354511e+00 1.112081500729e+00 1.113833268773e+00 1.115283563494e+00 1.116471401590e+00 1.117443578454e+00 1.118267161580e+00 1.118992123651e+00 1.119699026355e+00 1.120434006077e+00 1.121261748814e+00 1.122219319980e+00 1.122267244833e+00 1.121156659725e+00 1.119717253059e+00 1.118954709085e+00 1.119646542286e+00 1.122002638896e+00 1.125586795145e+00 1.129499253409e+00 1.132715575301e+00 1.134496335368e+00 1.134675075603e+00 1.133711797983e+00 1.132495111894e+00 1.132012162317e+00 1.132936382388e+00 1.135349760026e+00 1.138728688684e+00 1.142162538696e+00 1.144707668759e+00 1.145786377668e+00 1.145418401078e+00 1.144190312680e+00 1.143041252134e+00 1.142891771996e+00 1.144249719258e+00 1.146998230105e+00 1.150447572226e+00 1.153588212005e+00 1.155466803184e+00 1.155565160725e+00 1.153962910810e+00 1.151277958827e+00 1.148415198373e+00 1.146194550707e+00 1.144997576516e+00 1.144623188187e+00 1.144376631628e+00 1.143342866492e+00 1.140783391941e+00 1.136446161545e+00 1.130681080538e+00 1.124325383486e+00 1.118422522643e+00 1.113808278797e+00 1.110793684299e+00 1.109075759707e+00 1.107861178236e+00 1.106190399069e+00 1.103351408402e+00 1.099144118849e+00 1.093942541008e+00 1.088543876250e+00 1.083844244920e+00 1.080443591417e+00 1.078400831438e+00 1.077227638448e+00 1.076082347869e+00 1.074144089470e+00 1.071000427489e+00 1.066842677097e+00 1.062453359804e+00 1.058971585818e+00 1.057489957710e+00 1.058650143324e+00 1.062453311999e+00 1.068291721618e+00 1.075232047262e+00 1.082428493713e+00 1.089461649072e+00 1.096451032267e+00 1.103968001382e+00 1.112737858682e+00 1.123225878538e+00 1.135366691009e+00 1.148497307798e+00 1.161511716653e+00 1.173200077545e+00 1.182657462727e+00 1.189527725911e+00 1.194057298996e+00 1.196969838576e+00 1.199142643080e+00 1.201231336674e+00 1.203436682770e+00 1.205445172830e+00 1.206572770884e+00 1.206104352398e+00 1.203644465353e+00 1.199318314878e+00 1.193799815643e+00 1.188130312934e+00 1.183328706781e+00 1.180017493524e+00 1.178175492207e+00 1.177115060694e+00 1.175698205643e+00 1.172764415881e+00 1.167505849973e+00 1.159708424736e+00 1.149783869283e+00 1.138552133620e+00 1.126893921451e+00 1.115728079023e+00 1.105731872414e+00 1.079995953711e+00 1.008083431487e+00 9.179468690629e-01 8.528476035216e-01 8.494976353607e-01 9.054764673897e-01 9.814269693193e-01 1.034846515775e+00 1.040820132723e+00 9.964152861557e-01 9.204501527877e-01 8.505107414925e-01 8.282404955005e-01 8.679817340087e-01 9.424652527206e-01 1.008958451126e+00 1.036233951059e+00 1.013225469794e+00 9.498474092450e-01 8.754200091574e-01 8.305965730733e-01 8.434323669251e-01 9.043654885738e-01 9.762545801615e-01 1.023686048231e+00 1.028179514613e+00 9.908766216326e-01 9.312150561863e-01 8.812823270432e-01 8.705530920014e-01 9.041869479472e-01 9.589500927255e-01 1.002905255407e+00 1.014011557037e+00 9.873733854384e-01 9.359623110349e-01 8.871819407768e-01 8.710848224737e-01 8.998038865536e-01 9.571040610630e-01 1.012128519340e+00 1.038792500926e+00 1.025151000380e+00 9.756871726805e-01 9.103162185898e-01 8.590798102686e-01 8.477979282380e-01 8.790946954408e-01 9.305489212348e-01 9.728668614579e-01 9.861401971292e-01 9.656387260200e-01 9.219634611445e-01 8.775758775355e-01 8.572357244912e-01 8.724794036868e-01 9.124624268012e-01 9.527711815467e-01 9.709287270572e-01 9.558136875484e-01 9.107706156034e-01 8.533519347090e-01 8.107556868939e-01 8.064501356934e-01 8.425603099307e-01 8.977571444707e-01 9.436666969385e-01 9.595183214635e-01 9.377073404328e-01 8.846831592869e-01 8.196899620541e-01 7.699074004331e-01 7.575191392032e-01 7.835933797427e-01 8.276598495564e-01 8.643403116048e-01 8.772145165464e-01 8.632403871777e-01 8.320573390972e-01 8.016006158552e-01 7.891817601717e-01 8.001877060420e-01 8.241781856600e-01 8.430023006565e-01 8.421415106183e-01 8.177192054128e-01 7.784991409505e-01 7.435433225283e-01 7.331125956559e-01 7.542317168615e-01 7.942077709765e-01 8.303654565479e-01 8.444481188080e-01
 2.612595091713e-01 2.616795962730e-01 2.621172712146e-01 2.624863071721e-01 2.627604287687e-01 2.629757063200e-01 2.631975494638e-01 2.634863072320e-01 2.638743377405e-01 2.643397089272e-01 2.648043621397e-01 2.651935964289e-01 2.654934062973e-01 2.657599703268e-01 2.660695258854e-01 2.664640580967e-01 2.669347614276e-01 2.674337461261e-01 2.678964347755e-01 2.682843304092e-01 2.686168271387e-01 2.689537529880e-01 2.693514611261e-01 2.698182298509e-01 2.703193993418e-01 2.708068602505e-01 2.712467963014e-01 2.716372512103e-01 2.720114285332e-01 2.724129521429e-01 2.728592497061e-01 2.733269597746e-01 2.737827341832e-01 2.742157702628e-01 2.746419126684e-01 2.750759220352e-01 2.755158864605e-01 2.759510238985e-01 2.763756208783e-01 2.767973536205e-01 2.772346899579e-01 2.777073914893e-01 2.782151617311e-01 2.787316848682e-01 2.792254122452e-01 2.796853459782e-01 2.801298644538e-01 2.805967326522e-01 2.811171847188e-01 2.817022100303e-01 2.823241173608e-01 2.829307161950e-01 2.834802885701e-01 2.839858069691e-01 2.845051920312e-01 2.850965001933e-01 2.857630678177e-01 2.864607797417e-01 2.871306182995e-01 2.877472607017e-01 2.883367827773e-01 2.889483277722e-01 2.896002705263e-01 2.902670548845e-01 2.909161982040e-01 2.915547050270e-01 2.922186191095e-01 2.929217101666e-01 2.936332600038e-01 2.942999328987e-01 2.949027615640e-01 2.954921003222e-01 2.961556063021e-01 2.969408947349e-01 2.977968635874e-01 2.986121385991e-01 2.993181990749e-01 2.999533469752e-01 3.006310889520e-01 3.014384563237e-01 3.023645784552e-01 3.033108584206e-01 3.041795899889e-01 3.049607283878e-01 3.057285165264e-01 3.065639917620e-01 3.074766328949e-01 3.084075354829e-01 3.093010499316e-01 3.101584682110e-01 3.110302118866e-01 3.119578679500e-01 3.129249331092e-01 3.138657032429e-01 3.147371402431e-01 3.155722625512e-01 3.164576665016e-01 3.174549784241e-01 3.185404818280e-01 3.196196275774e-01 3.205995749759e-01 3.214695533669e-01 3.223160750326e-01 3.232573971515e-01 3.243489971749e-01 3.255374025633e-01 3.267005752190e-01 3.277421791045e-01 3.286636167801e-01 3.295647853385e-01 3.305716043856e-01 3.317382821350e-01 3.330061708254e-01 3.342494468511e-01 3.353766169649e-01 3.363958253110e-01 3.374061895934e-01 3.385128583522e-01 3.397525263128e-01 3.410620237591e-01 3.423394157178e-01 3.435281867478e-01 3.446486087645e-01 3.457741527209e-01 3.469673027925e-01 3.482369411941e-01 3.495419534106e-01 3.508292918813e-01 3.520786305247e-01 3.533074236073e-01 3.545497979775e-01 3.558285361166e-01 3.571442999502e-01 3.584785334633e-01 3.598101303098e-01 3.611350861953e-01 3.624611290625e-01 3.638020257091e-01 3.651638764559e-01 3.665438535536e-01 3.679316876165e-01 3.693175373341e-01 3.707014720439e-01 3.720890673686e-01 3.734916094264e-01 3.749147533251e-01 3.763558458605e-01 3.778044767925e-01 3.792466655904e-01 3.806789642009e-01 3.821127236957e-01 3.835645275054e-01 3.850438653424e-01 3.865473215913e-01 3.880596960544e-01 3.895664649059e-01 3.910647977271e-01 3.925629577603e-01 3.940717064351e-01 3.955993064251e-01 3.971457170807e-01 3.987090276104e-01 4.002788514748e-01 4.018463936998e-01 4.034091209827e-01 4.049700853760e-01 4.065421996896e-01 4.081356842079e-01 4.097510581979e-01 4.113807702511e-01 4.130124084893e-01 4.146398496099e-01 4.162667577155e-01 4.178998669243e-01 4.195488071433e-01 4.212142585475e-01 4.228912933178e-01 4.245739124450e-01 4.262588413547e-01 4.279454589178e-01 4.296380111749e-01 4.313401904700e-01 4.330532836135e-01 4.347733485217e-01 4.364991364104e-01 4.382292498105e-01 4.399631158707e-01 4.417068996839e-01 4.434607993839e-01 4.452226925603e-01 4.469861115403e-01 4.487477751905e-01 4.505087766921e-01 4.522769056398e-01 4.540598477850e-01 4.558570270919e-01 4.576590519305e-01 4.594566694616e-01 4.612486287790e-01 4.630421447877e-01 4.648502358504e-01 4.666776593800e-01 4.685172649571e-01 4.703576438560e-01 4.721923810182e-01 4.740285820805e-01 4.758775873427e-01 4.777472672486e-01 4.796306803515e-01 4.815155590855e-01 4.833934336588e-01 4.852708990503e-01 4.871582191369e-01 4.890610320642e-01 4.909742924367e-01 4.928871897672e-01 4.947918084201e-01 4.966941920555e-01 4.986016519777e-01 5.005203730118e-01 5.024463961570e-01 5.043729793245e-01 5.062965481378e-01 5.082189338182e-01 5.101476972111e-01 5.120852961512e-01 5.140301662205e-01 5.159758182980e-01 5.179217825940e-01 5.198709335363e-01 5.218255875743e-01 5.237884142895e-01 5.257564664130e-01 5.277254004831e-01 5.296932110405e-01 5.316632647908e-01 5.336383320776e-01 5.356187550960e-01 5.376028542985e-01 5.395862152940e-01 5.415687971794e-01 5.435503653179e-01 5.455350040796e-01 5.475260714970e-01 5.495180955338e-01 5.515107901602e-01 5.535011563945e-01 5.554911143619e-01 5.574832781186e-01 5.594797023782e-01 5.614797849363e-01 5.634785897142e-01 5.654764823315e-01 5.674744458765e-01 5.694749439289e-01 5.714792552003e-01 5.734858779594e-01 5.754898186697e-01 5.774931125074e-01 5.794974357942e-01 5.815018746598e-01 5.835084308716e-01 5.855124772615e-01 5.875138841453e-01 5.895140747528e-01 5.915158243702e-01 5.935182713792e-01 5.955190126785e-01 5.975178113862e-01 5.995146705777e-01 6.015133108188e-01 6.035127790828e-01 6.055098943870e-01 6.075031958820e-01 6.094945733794e-01 6.114865753977e-01 6.134795630309e-01 6.154706115177e-01 6.174564267219e-01 6.194361661629e-01 6.214138412883e-01 6.233897643583e-01 6.253652253626e-01 6.273385912298e-01 6.293103285404e-01 6.312792961150e-01 6.332457393500e-01 6.352082085817e-01 6.371639601799e-01 6.391165452042e-01 6.410657501667e-01 6.430130662143e-01 6.449582913471e-01 6.469004752113e-01 6.488375508512e-01 6.507694660013e-01 6.526963165019e-01 6.546163212231e-01 6.565315028933e-01 6.584444965269e-01 6.603562446864e-01 6.622649068065e-01 6.641675349474e-01 6.660600700457e-01 6.679442332322e-01 6.698218036094e-01 6.716957848179e-01 6.735664903986e-01 6.754352992253e-01 6.772961780926e-01 6.791482588355e-01 6.809910191008e-01 6.828241637240e-01 6.846502163357e-01 6.864740931839e-01 6.882935141328e-01 6.901067030178e-01 6.919099583759e-01 6.937017929593e-01 6.954809736579e-01 6.972545921894e-01 6.990227999053e-01 7.007865561884e-01 7.025438724877e-01 7.042887665913e-01 7.060196828736e-01 7.077400757104e-01 7.094509221970e-01 7.111582902305e-01 7.128588671873e-01 7.145518152520e-01 7.162316375972e-01 7.178973699597e-01 7.195520432730e-01 7.211978821757e-01 7.228392021743e-01 7.244740751577e-01 7.260983788626e-01 7.277094715577e-01 7.293062822396e-01 7.308929865589e-01 7.324717131717e-01 7.340442860499e-01 7.356062111330e-01 7.371560762640e-01 7.386919908984e-01 7.402138684642e-01 7.417266159505e-01 7.432296266074e-01 7.447222721315e-01 7.462034311142e-01 7.476678947827e-01 7.491175232606e-01 7.505558086918e-01 7.519825977338e-01 7.533967035549e-01 7.547980557649e-01 7.561833086900e-01 7.575527330181e-01 7.589098764480e-01 7.602538257196e-01 7.615851378926e-01 7.629019695671e-01 7.642021614030e-01 7.654882649167e-01 7.667608177607e-01 7.680194892956e-01 7.692644731027e-01 7.704945490828e-01 7.717073577991e-01 7.729054181060e-01 7.740885844650e-01 7.752577182051e-01 7.764124137192e-01 7.775498969669e-01 7.786689366970e-01 7.797710499031e-01 7.808576476067e-01 7.819291523865e-01 7.829843956855e-01 7.840213468720e-01 7.850393943904e-01 7.860398516221e-01 7.870239085248e-01 7.879905379074e-01 7.889413880601e-01 7.898725709696e-01 7.907856158271e-01 7.916826346882e-01 7.925593175967e-01 7.934185639940e-01 7.942597523924e-01 7.950815753173e-01 7.958847302233e-01 7.966692770352e-01 7.974345439767e-01 7.981809672959e-01 7.989069861321e-01 7.996129865015e-01 8.003000537130e-01 8.009679619405e-01 8.016156432178e-01 8.022430403728e-01 8.028496889431e-01 8.034352573588e-01 8.040030160048e-01 8.045489682725e-01 8.050736674580e-01 8.055781818418e-01 8.060612438953e-01 8.065236836272e-01 8.069643416772e-01 8.073830058666e-01 8.077800424149e-01 8.081558939818e-01 8.085092904729e-01 8.088419213248e-01 8.091519672669e-01 8.094393641511e-01 8.097049230744e-01 8.099471940244e-01 8.101670580531e-01 8.103664158420e-01 8.105416286619e-01 8.106940189807e-01 8.108236992019e-01 8.109295584871e-01 8.110135468024e-01 8.110734966299e-01 8.111109597993e-01 8.111248575096e-01 8.111143988175e-01 8.110802864426e-01 8.110225922637e-01 8.109407787599e-01 8.108355374046e-01 8.107069277930e-01 8.105532743050e-01 8.103750166920e-01 8.101729184949e-01 8.099463361339e-01 8.096963154551e-01 8.094201544865e-01 8.091199680008e-01 8.087962339013e-01 8.084467219966e-01 8.080733644786e-01 8.076743022765e-01 8.072504996470e-01 8.068026327755e-01 8.063289122653e-01 8.058303709836e-01 8.053064052594e-01 8.047585649153e-01 8.041844660654e-01 8.035855580630e-01 8.029616268494e-01 8.023124013340e-01 8.016378789848e-01 8.009385541281e-01 8.002133511030e-01 7.994635770310e-01 7.986887187672e-01 7.978879394897e-01 7.970627347706e-01 7.962112632298e-01 7.953349492617e-01 7.944340626775e-01 7.935065856294e-01 7.925552996040e-01 7.915780865596e-01 7.905772416529e-01 7.895502537100e-01 7.884980389242e-01 7.874209799649e-01 7.863196420500e-01 7.851932804936e-01 7.840422040797e-01 7.828672182962e-01 7.816667152572e-01 7.804418293898e-01 7.791926406058e-01 7.779199359551e-01 7.766227220006e-01 7.753014868533e-01 7.739557397799e-01 7.725868012279e-01 7.711939338881e-01 7.697785874189e-01 7.683383906954e-01 7.668750621111e-01 7.653901331720e-01 7.638813178075e-01 7.623502361317e-01 7.607966099598e-01 7.592209014428e-01 7.576228526196e-01 7.560027319962e-01 7.543613446469e-01 7.526990039909e-01 7.510146716499e-01 7.493095294713e-01 7.475844680961e-01 7.458379260902e-01 7.440715839333e-01 7.422860124353e-01 7.404801134836e-01 7.386556274949e-01 7.368116656726e-01 7.349493807085e-01 7.330691485640e-01 7.311707310995e-01 7.292548234874e-01 7.273222043196e-01 7.253721198786e-01 7.234058785991e-01 7.214240851466e-01 7.194260465381e-01 7.174136481503e-01 7.153857757190e-01 7.133443805194e-01 7.112891193282e-01 7.092204058405e-01 7.071391934916e-01 7.050458322482e-01 7.029410830602e-01 7.008257010808e-01 6.986979462537e-01 6.965611405632e-01 6.944148095444e-01 6.922588649482e-01 6.900966030094e-01 6.879254679926e-01 6.857477830799e-01 6.835637636323e-01 6.813733048300e-01 6.791790602454e-01 6.769803624095e-01 6.747777151342e-01 6.725729743043e-01 6.703650468623e-01 6.681562659594e-01 6.659472623501e-01 6.637388501674e-01 6.615311790159e-01 6.593254557730e-01 6.571221792819e-01 6.549230890949e-01 6.527282675784e-01 6.505385704134e-01 6.483561130939e-01 6.461801320324e-01 6.440128688195e-01 6.418541052045e-01 6.397066191495e-01 6.375705785988e-01 6.354461047099e-01 6.333352804376e-01 6.312375587081e-01 6.291559809664e-01 6.270916847788e-01 6.250433858369e-01 6.230148294819e-01 6.210053745039e-01 6.190162893417e-01 6.170504784900e-01 6.151065457506e-01 6.131873514936e-01 6.112939837111e-01 6.094261870609e-01 6.075868665033e-01 6.057776870495e-01 6.039966321324e-01 6.022488990396e-01 6.005321368437e-01 5.988498698191e-01 5.972026112349e-01 5.955917730114e-01 5.940186378243e-01 5.924837652375e-01 5.909894009764e-01 5.895358300246e-01 5.881248355231e-01 5.867576350178e-01 5.854347945646e-01 5.841584243931e-01 5.829288279196e-01 5.817476046981e-01 5.806164166847e-01 5.795352882224e-01 5.785062025120e-01 5.775299415095e-01 5.766069733501e-01 5.757404150079e-01 5.749287693626e-01 5.741752227362e-01 5.734788275456e-01 5.728415222303e-01 5.722648314144e-01 5.717480966870e-01 5.712932608100e-01 5.709018178825e-01 5.705728232927e-01 5.703080612018e-01 5.701086555896e-01 5.699732663163e-01 5.699055651879e-01 5.699036680662e-01 5.699692224622e-01 5.701020303216e-01 5.703030827474e-01 5.705723558520e-01 5.709108109125e-01 5.713184835226e-01 5.717951359411e-01 5.723415948425e-01 5.729574680042e-01 5.736426785123e-01 5.743981808069e-01 5.752233299374e-01 5.761179986182e-01 5.770819647109e-01 5.781149538180e-01 5.792167854548e-01 5.803870843464e-01 5.816262769068e-01 5.829335434604e-01 5.843074836213e-01 5.857487988011e-01 5.872571215649e-01 5.888300344910e-01 5.904682784680e-01 5.921705667133e-01 5.939371155329e-01 5.957657696589e-01 5.976564321031e-01 5.996085442034e-01 6.016205396687e-01 6.036909175016e-01 6.058197200168e-01 6.080052218787e-01 6.102470514529e-01 6.125429751353e-01 6.148930851646e-01 6.172944435078e-01 6.197475155414e-01 6.222504344708e-01 6.248016760964e-01 6.274007848109e-01 6.300451147660e-01 6.327330251960e-01 6.354656323217e-01 6.382382977301e-01 6.410526520607e-01 6.439039925784e-01 6.467934891967e-01 6.497191614612e-01 6.526773960980e-01 6.556694997404e-01 6.586917779572e-01 6.617448052083e-01 6.648247515953e-01 6.679316358020e-01 6.710638219950e-01 6.742172973719e-01 6.773943698885e-01 6.805899865863e-01 6.838046853037e-01 6.870357141430e-01 6.902814203740e-01 6.935418872480e-01 6.968124889425e-01 7.000950126837e-01 7.033850347452e-01 7.066816947519e-01 7.099844936685e-01 7.132896362987e-01 7.165978066211e-01 7.199054632257e-01 7.232123868346e-01 7.265160204210e-01 7.298150648412e-01 7.331083642346e-01 7.363931026858e-01 7.396689939450e-01 7.429333130616e-01 7.461850496009e-01 7.494225673849e-01 7.526443493804e-01 7.558482328329e-01 7.590334657083e-01 7.621972505949e-01 7.653396749182e-01 7.684569294570e-01 7.715499816680e-01 7.746157366523e-01 7.776531125787e-01 7.806606540516e-01 7.836356152810e-01 7.865789916242e-01 7.894863686954e-01 7.923584785454e-01 7.951922339006e-01 7.979868668945e-01 8.007421650842e-01 8.034534437411e-01 8.061229326180e-01 8.087464760830e-01 8.113234008399e-01 8.138526469712e-01 8.163317712896e-01 8.187620965712e-01 8.211386894009e-01 8.234628565749e-01 8.257320597578e-01 8.279443541265e-01 8.300997552482e-01 8.321952963958e-01 8.342317691340e-01 8.362054571572e-01 8.381173570389e-01 8.399649816939e-01 8.417461504157e-01 8.434614667715e-01 8.451080275406e-01 8.466853307786e-01 8.481924324915e-01 8.496284612434e-01 8.509913852869e-01 8.522794326276e-01 8.534932914524e-01 8.546305351565e-01 8.556901760925e-01 8.566715233479e-01 8.575731422154e-01 8.583941819378e-01 8.591324209332e-01 8.597879824806e-01 8.603594037116e-01 8.608463134697e-01 8.612476135326e-01 8.615609181108e-01 8.617875937176e-01 8.619238310452e-01 8.619714045071e-01 8.619278918040e-01 8.617925822800e-01 8.615653200019e-01 8.612439618466e-01 8.608304291437e-01 8.603198894033e-01 8.597146244356e-01 8.590130335823e-01 8.582140137657e-01 8.573173638478e-01 8.563213764492e-01 8.552269230550e-01 8.540327233913e-01 8.527369377809e-01 8.513422358436e-01 8.498442555322e-01 8.482451749501e-01 8.465427053847e-01 8.447376030394e-01 8.428292999000e-01 8.408167153569e-01 8.387005920233e-01 8.364783432470e-01 8.341535336653e-01 8.317221219847e-01 8.291851581563e-01 8.265429992171e-01 8.237936019753e-01 8.209407493388e-01 8.179795168560e-01 8.149145302976e-01 8.117416697919e-01 8.084630695641e-01 8.050800985930e-01 8.015890985616e-01 7.979940956406e-01 7.942917638562e-01 7.904853958964e-01 7.865732358250e-01 7.825557995693e-01 7.784361704532e-01 7.742098524598e-01 7.698824696055e-01 7.654499121710e-01 7.609173238227e-01 7.562822981545e-01 7.515458198857e-01 7.467100875318e-01 7.417725948508e-01 7.367400594334e-01 7.316072533949e-01 7.263801690587e-01 7.210562288495e-01 7.156379944095e-01 7.101278194793e-01 7.045238544292e-01 6.988335546667e-01 6.930488776979e-01 6.871816645430e-01 6.812256377117e-01 6.751864329722e-01 6.690673514682e-01 6.628648180398e-01 6.565890228890e-01 6.502316362310e-01 6.438060246916e-01 6.373052262010e-01 6.307370699099e-01 6.241040132757e-01 6.174032832687e-01 6.106492617323e-01 6.038294514494e-01 5.969622531331e-01 5.900402609999e-01 5.830725167987e-01 5.760616389978e-01 5.690078758782e-01 5.619244589625e-01 5.548017846562e-01 5.476616597671e-01 5.404917527862e-01 5.333088710711e-01 5.261140060434e-01 5.189088512333e-01 5.117103896594e-01 5.045082399675e-01 4.973278334760e-01 4.901579485934e-01 4.830176859654e-01 4.759111418755e-01 4.688395508222e-01 4.618258349583e-01 4.548585660804e-01 4.479676420795e-01 4.411438661989e-01 4.344110831328e-01 4.277717994003e-01 4.212344453799e-01 4.148233020999e-01 4.085288602590e-01 4.023859911903e-01 3.963849760815e-01 3.905569612352e-01 3.849034032410e-01 3.794389977540e-01 3.741864599798e-01 3.691419289347e-01 3.643409018041e-01 3.597763773384e-01 3.554788042883e-01 3.514512192917e-01 3.477097337889e-01 3.442724746060e-01 3.411385642078e-01 3.383382436001e-01 3.358612293710e-01 3.337352138822e-01 3.319546436460e-01 3.305360407813e-01 3.294821264557e-01 3.287900718249e-01 3.284773790576e-01 3.285237162785e-01 3.289519106988e-01 3.297382577547e-01 3.308915976963e-01 3.324015781032e-01 3.342568583934e-01 3.364598707067e-01 3.389826662449e-01 3.418364309506e-01 3.449856431549e-01 3.484353768052e-01 3.521623834205e-01 3.561519661008e-01 3.603996593810e-01 3.648728444237e-01 3.695780090888e-01 3.744767402793e-01 3.795745056240e-01 3.848434003345e-01 3.902700359289e-01 3.958492548586e-01 4.015479603200e-01 4.073760104884e-01 4.132961531383e-01 4.193138680837e-01 4.254040141087e-01 4.315568563289e-01 4.377681315792e-01 4.440092289755e-01 4.502907131813e-01 4.565800645635e-01 4.628828623616e-01 4.691782702398e-01 4.754604495112e-01 4.817240135449e-01 4.879476310995e-01 4.941384451782e-01 5.002711919517e-01 5.063511511479e-01 5.123610920734e-01 5.182964429507e-01 5.241532677709e-01 5.299150399355e-01 5.355867513808e-01 5.411484679791e-01 5.466053810571e-01 5.519425898917e-01 5.571582484076e-01 5.622469932522e-01 5.671976029533e-01 5.720130597146e-01 5.766779124925e-01 5.811973594859e-01 5.855571230467e-01 5.897578234863e-01 5.937957376860e-01 5.976606349902e-01 6.013576090219e-01 6.048709801461e-01 6.082082276140e-01 6.113577404008e-01 6.143206625110e-01 6.170933985359e-01 6.196695127810e-01 6.220531481701e-01 6.242333588288e-01 6.262157581293e-01 6.279936963183e-01 6.295666466314e-01 6.309349693553e-01 6.320943955212e-01 6.330474891709e-01 6.337906475758e-01 6.343264379355e-01 6.346521171430e-01 6.347698157127e-01 6.346807867813e-01 6.343852708037e-01 6.338847204760e-01 6.331823114964e-01 6.322788705286e-01 6.311781006050e-01 6.298836806636e-01 6.283965460772e-01 6.267258442637e-01 6.248696376284e-01 6.228382927281e-01 6.206357405111e-01 6.182666900897e-01 6.157431858031e-01 6.130629913002e-01 6.102444137445e-01 6.072895696332e-01 6.042099283333e-01 6.010168067747e-01 5.977158761733e-01 5.943260912907e-01 5.908511184379e-01 5.873107489645e-01 5.837134762878e-01 5.800757965878e-01 5.764135829295e-01 5.727391853751e-01 5.690738576026e-01 5.654283386323e-01 5.618270456170e-01 5.582838687861e-01 5.548189357214e-01 5.514533067474e-01 5.482050132352e-01 5.450962650565e-01 5.421448405652e-01 5.393769322070e-01 5.368064685601e-01 5.344617794566e-01 5.323571729308e-01 5.305163924693e-01 5.289601459411e-01 5.277016253586e-01 5.267682521473e-01 5.261662651166e-01 5.259205127188e-01 5.260410687604e-01 5.265392192774e-01 5.274308637306e-01 5.287175631586e-01 5.304148548290e-01 5.325192527839e-01 5.350403305457e-01 5.379740439618e-01 5.413197407548e-01 5.450746990170e-01 5.492297283297e-01 5.537817526602e-01 5.587144942867e-01 5.640227134481e-01 5.696866302383e-01 5.756956006692e-01 5.820320354266e-01 5.886757227611e-01 5.956131329394e-01 6.028177095729e-01 6.102760780494e-01 6.179611604018e-01 6.258553156487e-01 6.339348602902e-01 6.421775078746e-01 6.505637540446e-01 6.590654889474e-01 6.676686870062e-01 6.763433060192e-01 6.850738823189e-01 6.938353326428e-01 7.026065922967e-01 7.113716237814e-01 7.201027497849e-01 7.287890207201e-01 7.374023141243e-01 7.459322596098e-01 7.543555403229e-01 7.626575503459e-01 7.708224810966e-01 7.788307561231e-01 7.866735033294e-01 7.943283764277e-01 8.017907143099e-01 8.090413037859e-01 8.160702422622e-01 8.228689641987e-01 8.294212706389e-01 8.357260770793e-01 8.417661460281e-01 8.475415774233e-01 8.530408090229e-01 8.582597879825e-01 8.631941145813e-01 8.678366390218e-01 8.721912045697e-01 8.762462790178e-01 8.800094754536e-01 8.834754630370e-01 8.866465306723e-01 8.895264390710e-01 8.921122891894e-01 8.944152864386e-01 8.964319328312e-01 8.981744799765e-01 8.996447394226e-01 9.008510201735e-01 9.018027145539e-01 9.025047167543e-01 9.029727388751e-01 9.032097793695e-01 9.032337980976e-01 9.030504127800e-01 9.026742168545e-01 9.021191281145e-01 9.013940615617e-01 9.005185337047e-01 8.994997286463e-01 8.983570025423e-01 8.971015353718e-01 8.957472982675e-01 8.943117115269e-01 8.928038303214e-01 8.912431528422e-01 8.896390449981e-01 8.880075291484e-01 8.863592757706e-01 8.847080407014e-01 8.830655331975e-01 8.814415390245e-01 8.798482691345e-01 8.782932524655e-01 8.767881679248e-01 8.753361955071e-01 8.739490945638e-01 8.726287046461e-01 8.713837031542e-01 8.702160551815e-01 8.691289929954e-01 8.681269905081e-01 8.672075859333e-01 8.663769457449e-01 8.656288470349e-01 8.649669974962e-01 8.643895808637e-01 8.638932144339e-01 8.634799350467e-01 8.631415781271e-01 8.628823657890e-01 8.626937952362e-01 8.625790590878e-01 8.625331512914e-01 8.625548452424e-01 8.626451659138e-01 8.627968086505e-01 8.630199933192e-01 8.633039589674e-01 8.636585584324e-01 8.640810382672e-01 8.645741538004e-01 8.651463663364e-01 8.657937142539e-01 8.665295048539e-01 8.673526049865e-01 8.682742586264e-01 8.693001670200e-01 8.704358038625e-01 8.716931227781e-01 8.730743103706e-01 8.745963762645e-01 8.762578641475e-01 8.780747707957e-01 8.800491068968e-01 8.821912965415e-01 8.845080467612e-01 8.870018432799e-01 8.896841515476e-01 8.925463149842e-01 8.956045408690e-01 8.988494698460e-01 9.022841569301e-01 9.059079798743e-01 9.097110992226e-01 9.136959081245e-01 9.178442566405e-01 9.221591561889e-01 9.266189674797e-01 9.312162091713e-01 9.359385414298e-01 9.407626621476e-01 9.456815015236e-01 9.506676137115e-01 9.557105517270e-01 9.607827300830e-01 9.658660380703e-01 9.709433750391e-01 9.759829889736e-01 9.809756022554e-01 9.858877327227e-01 9.907057377585e-01 9.954023809291e-01 9.999607607000e-01 1.004359116921e+00 1.008574197304e+00 1.012593319721e+00 1.016388612283e+00 1.019954060413e+00 1.023263093849e+00 1.026305757146e+00 1.029069212971e+00 1.031531868133e+00 1.033693613680e+00 1.035533055856e+00 1.037047376520e+00 1.038223703156e+00 1.039057466975e+00 1.039540864309e+00 1.039669642853e+00 1.039444337074e+00 1.038853359430e+00 1.037907509116e+00 1.036599550160e+00 1.034937191311e+00 1.032921994708e+00 1.030561571762e+00 1.027869686545e+00 1.024846250811e+00 1.021520784482e+00 1.017897090926e+00 1.014003283729e+00 1.009860942259e+00 1.005494647183e+00 1.000942252662e+00 9.962272896363e-01 9.914033489071e-01 9.865002718845e-01 9.815710036412e-01 9.766688872983e-01 9.718418670485e-01 9.671564184335e-01 9.626617810240e-01 9.584333512853e-01 9.545224580420e-01 9.510027741129e-01 9.479314879051e-01 9.453669127502e-01 9.433738442769e-01 9.419909088092e-01 9.412778732066e-01 9.412547170953e-01 9.419594265901e-01 9.434050467368e-01 9.455912699683e-01 9.485188812075e-01 9.521554257554e-01 9.564824284021e-01 9.614404060713e-01 9.669825209281e-01 9.730368536381e-01 9.795244591603e-01 9.863713145047e-01 9.934711305708e-01 1.000745462668e+00 1.008083327156e+00 1.015396915275e+00 1.022585777086e+00 1.029553493308e+00 1.036221272708e+00 1.042494047182e+00 1.048310945484e+00 1.053593706325e+00 1.058297612916e+00 1.062372100906e+00 1.065782417027e+00 1.068514243537e+00 1.070546437473e+00 1.071895249770e+00 1.072558880429e+00 1.072573222039e+00 1.071966366474e+00 1.070778004783e+00 1.069069377029e+00 1.066880961101e+00 1.064289412938e+00 1.061345355320e+00 1.058120706776e+00 1.054675584605e+00 1.051070307754e+00 1.047368661454e+00 1.043608542824e+00 1.039850928619e+00 1.036118301615e+00 1.032452127219e+00 1.028869310927e+00 1.025381528681e+00 1.022006691977e+00 1.018732530512e+00 1.015576667403e+00 1.012516698169e+00 1.009561688348e+00 1.006703838633e+00 1.003938570299e+00 1.001279984100e+00 9.987211722860e-01 9.962941646724e-01 9.940047756036e-01 9.918904280774e-01 9.899791007249e-01 9.883072979292e-01 9.869219647140e-01 9.858503168958e-01 9.851524400635e-01 9.848477020263e-01 9.849819772084e-01 9.855751929886e-01 9.866433254051e-01 9.882048301494e-01 9.902413237639e-01 9.927583926631e-01 9.957184266896e-01 9.990999148790e-01 1.002862391229e+00 1.006955701879e+00 1.011341121748e+00 1.015955441924e+00 1.020763355965e+00 1.025700281646e+00 1.030731813730e+00 1.035808289938e+00 1.040891287794e+00 1.045953131083e+00 1.050949425479e+00 1.055869405882e+00 1.060670518335e+00 1.065340704141e+00 1.069849644522e+00 1.074172275131e+00 1.078294152861e+00 1.082173615567e+00 1.085806585496e+00 1.089154156430e+00 1.092208172127e+00 1.094950453975e+00 1.097371281383e+00 1.099482491958e+00 1.101283400661e+00 1.102812009355e+00 1.104091468563e+00 1.105177649335e+00 1.106123715234e+00 1.106992078520e+00 1.107857513288e+00 1.108777227316e+00 1.109827779747e+00 1.111048961826e+00 1.112495730679e+00 1.114185147112e+00 1.114880167036e+00 1.114473642077e+00 1.113785010340e+00 1.113806181713e+00 1.115299704020e+00 1.118457340989e+00 1.122830182534e+00 1.127514045430e+00 1.131485853233e+00 1.134013248222e+00 1.134938625107e+00 1.134725375639e+00 1.134261314688e+00 1.134528758830e+00 1.136189271336e+00 1.139313780181e+00 1.143371314345e+00 1.147449718402e+00 1.150603111106e+00 1.152251106312e+00 1.152405717000e+00 1.151636862687e+00 1.150862239985e+00 1.150979807687e+00 1.152475752529e+00 1.155217891539e+00 1.158514242664e+00 1.161355014342e+00 1.162796076079e+00 1.162325067668e+00 1.160029264990e+00 1.156532343971e+00 1.152755498076e+00 1.149540785366e+00 1.147296823183e+00 1.145857617747e+00 1.144561046629e+00 1.142519352202e+00 1.139011665452e+00 1.133795059906e+00 1.127219085608e+00 1.120120626246e+00 1.113540204018e+00 1.108307498403e+00 1.104728745043e+00 1.102494667672e+00 1.100800653432e+00 1.098680178927e+00 1.095413757568e+00 1.090800700990e+00 1.085215791682e+00 1.079473849736e+00 1.074494847560e+00 1.070911106460e+00 1.068819532467e+00 1.067775884548e+00 1.066975945259e+00 1.065636496937e+00 1.063378841198e+00 1.060418373022e+00 1.057543201174e+00 1.055875633260e+00 1.056461712265e+00 1.059867793909e+00 1.066009340183e+00 1.074186246296e+00 1.083383512350e+00 1.092684492718e+00 1.101605634285e+00 1.110207840553e+00 1.119003518690e+00 1.128668390251e+00 1.139637129073e+00 1.151841574035e+00 1.164650495121e+00 1.177010013607e+00 1.187783351113e+00 1.196143019583e+00 1.201804034066e+00 1.205083654071e+00 1.206769148396e+00 1.207799048190e+00 1.208884319427e+00 1.210278174408e+00 1.211705825136e+00 1.212508226095e+00 1.211975464272e+00 1.209697000541e+00 1.205762919017e+00 1.200787191544e+00 1.195731970606e+00 1.191526822352e+00 1.188703149487e+00 1.187170701778e+00 1.186201309319e+00 1.184662879907e+00 1.181426822688e+00 1.175741554776e+00 1.167429222254e+00 1.156883254278e+00 1.144772142514e+00 1.131596138173e+00 1.117586605051e+00 1.102269581221e+00 1.081910765471e+00 1.014642168871e+00 9.251239021890e-01 8.565146709371e-01 8.482345466721e-01 9.021856073425e-01 9.807346587962e-01 1.040290043750e+00 1.054042120667e+00 1.017097395406e+00 9.461814127723e-01 8.767174542898e-01 8.496169156824e-01 8.822897049976e-01 9.519885425339e-01 1.017652488758e+00 1.047249751892e+00 1.028135963619e+00 9.685607290298e-01 8.962497983551e-01 8.508027315674e-01 8.610755898103e-01 9.200815064602e-01 9.922941437159e-01 1.041915048190e+00 1.049037095676e+00 1.013074740314e+00 9.518542047597e-01 8.967890163120e-01 8.790363714609e-01 9.075671146108e-01 9.617608648840e-01 1.009420344581e+00 1.026655608784e+00 1.006266557592e+00 9.587962644692e-01 9.094911765826e-01 8.879213899598e-01 9.089357948749e-01 9.603508794894e-01 1.013288474519e+00 1.041226510632e+00 1.030665782419e+00 9.842523861269e-01 9.202110884922e-01 8.676958560003e-01 8.534776760651e-01 8.828408510558e-01 9.353858518439e-01 9.818506099143e-01 1.001036936992e+00 9.863757884725e-01 9.464319109204e-01 9.018493872469e-01 8.769359153118e-01 8.853493273659e-01 9.197723829014e-01 9.579744818543e-01 9.775972046340e-01 9.665095160328e-01 9.266982324639e-01 8.742587813345e-01 8.349516278914e-01 8.314169310615e-01 8.664318684754e-01 9.200777943947e-01 9.646318440496e-01 9.790119276894e-01 9.549583619985e-01 8.985565848703e-01 8.295683454976e-01 7.770530804979e-01 7.657508704590e-01 7.974957066742e-01 8.497663166479e-01 8.941547814350e-01 9.116277507672e-01 8.972067972448e-01 8.595828090730e-01 8.176083610524e-01 7.923284054721e-01 7.944599638390e-01 8.166504081714e-01 8.397993156338e-01 8.461886707864e-01 8.284413738203e-01 7.924045069186e-01 7.555342030284e-01 7.390699830594e-01 7.538551521445e-01 7.909340325743e-01 8.285205064275e-01 8.468395170536e-01
 2.672296596019e-01 2.677273469388e-01 2.682493741969e-01 2.687050108144e-01 2.690619454542e-01 2.693553929388e-01 2.696518880642e-01 2.700151113153e-01 2.704785191277e-01 2.710240833711e-01 2.715755915013e-01 2.720509774361e-01 2.724326443993e-01 2.727744353045e-01 2.731561007492e-01 2.736252696928e-01 2.741747427932e-01 2.747563594131e-01 2.753047944185e-01 2.757757668659e-01 2.761848624869e-01 2.765933457322e-01 2.770622129388e-01 2.776044932504e-01 2.781868259077e-01 2.787578886531e-01 2.792807877698e-01 2.797491686295e-01 2.801964187386e-01 2.806684148648e-01 2.811880398282e-01 2.817360316994e-01 2.822746515470e-01 2.827898608300e-01 2.832948697141e-01 2.838053040063e-01 2.843221727336e-01 2.848354067951e-01 2.853411910875e-01 2.858459566784e-01 2.863671795340e-01 2.869224696081e-01 2.875133649614e-01 2.881130368372e-01 2.886909908030e-01 2.892351206286e-01 2.897652408300e-01 2.903179970261e-01 2.909249038534e-01 2.915962688499e-01 2.923050089449e-01 2.929978832598e-01 2.936348214332e-01 2.942262179699e-01 2.948304140193e-01 2.955052764598e-01 2.962570152148e-01 2.970408226497e-01 2.977959805332e-01 2.984963276926e-01 2.991662474014e-01 2.998561825172e-01 3.005890961861e-01 3.013395863103e-01 3.020748615003e-01 3.027960005735e-01 3.035365046425e-01 3.043164000580e-01 3.051077020800e-01 3.058591969413e-01 3.065495234654e-01 3.072236349853e-01 3.079666683353e-01 3.088282460063e-01 3.097642555661e-01 3.106656650831e-01 3.114602192326e-01 3.121805429431e-01 3.129373589992e-01 3.138205968578e-01 3.148242516647e-01 3.158531397628e-01 3.168060482484e-01 3.176687871805e-01 3.185126436806e-01 3.194201403002e-01 3.204063270669e-01 3.214161337201e-01 3.223899935591e-01 3.233255110010e-01 3.242707760899e-01 3.252694637377e-01 3.263078190228e-01 3.273247265312e-01 3.282756117250e-01 3.291875679923e-01 3.301457578126e-01 3.312121570424e-01 3.323670836051e-01 3.335185341342e-01 3.345735301511e-01 3.355185332606e-01 3.364358962390e-01 3.374444307828e-01 3.386017816978e-01 3.398575283741e-01 3.410917226117e-01 3.422041878002e-01 3.431948484510e-01 3.441609344057e-01 3.452308556025e-01 3.464605346573e-01 3.477942997761e-01 3.491061161904e-01 3.503002595876e-01 3.513827183665e-01 3.524508669229e-01 3.536146882329e-01 3.549138289319e-01 3.562873515980e-01 3.576293184850e-01 3.588797414122e-01 3.600561841887e-01 3.612339553394e-01 3.624804355109e-01 3.638067053946e-01 3.651718235544e-01 3.665195786786e-01 3.678243640623e-01 3.691038616414e-01 3.703945822006e-01 3.717228402601e-01 3.730907917440e-01 3.744789241460e-01 3.758640212383e-01 3.772387145187e-01 3.786116709849e-01 3.799973791464e-01 3.814047589456e-01 3.828308470280e-01 3.842661935600e-01 3.856991212776e-01 3.871279450193e-01 3.885589605359e-01 3.900013975571e-01 3.914641073541e-01 3.929447034115e-01 3.944342926113e-01 3.959182559085e-01 3.973906895297e-01 3.988618324576e-01 4.003486724103e-01 4.018614592840e-01 4.033996123020e-01 4.049476208028e-01 4.064895914446e-01 4.080225256436e-01 4.095531796062e-01 4.110925266172e-01 4.126487750370e-01 4.142247491973e-01 4.158162514972e-01 4.174156256291e-01 4.190117463116e-01 4.206022094593e-01 4.221894196689e-01 4.237856941850e-01 4.254016206428e-01 4.270402305227e-01 4.286934628216e-01 4.303476862370e-01 4.319976335644e-01 4.336451442608e-01 4.352976891550e-01 4.369645640742e-01 4.386472570039e-01 4.403419534042e-01 4.420416625226e-01 4.437423282194e-01 4.454440481052e-01 4.471501474213e-01 4.488645825896e-01 4.505891072654e-01 4.523224546170e-01 4.540595242223e-01 4.557999332092e-01 4.575428526873e-01 4.592929497608e-01 4.610538432137e-01 4.628225851467e-01 4.645922377986e-01 4.663593130863e-01 4.681242989713e-01 4.698940299290e-01 4.716773012808e-01 4.734754602236e-01 4.752783886740e-01 4.770766846948e-01 4.788674982051e-01 4.806576771573e-01 4.824609921258e-01 4.842832991250e-01 4.861179732021e-01 4.879529212936e-01 4.897819223722e-01 4.916103312012e-01 4.934504171556e-01 4.953090734922e-01 4.971826027673e-01 4.990571647129e-01 5.009247621179e-01 5.027897780539e-01 5.046623952779e-01 5.065498749000e-01 5.084475485122e-01 5.103454341498e-01 5.122345439582e-01 5.141191459813e-01 5.160077024457e-01 5.179066599884e-01 5.198116804411e-01 5.217178485219e-01 5.236197540914e-01 5.255199087956e-01 5.274243969155e-01 5.293366799012e-01 5.312558559953e-01 5.331759308202e-01 5.350949669965e-01 5.370153418414e-01 5.389409406722e-01 5.408730284273e-01 5.428098078594e-01 5.447470570073e-01 5.466823934898e-01 5.486183078965e-01 5.505589443733e-01 5.525042709002e-01 5.544522808245e-01 5.563995181495e-01 5.583440548159e-01 5.602870526038e-01 5.622324929914e-01 5.641821194437e-01 5.661330090955e-01 5.680831926455e-01 5.700311115526e-01 5.719766829930e-01 5.739238293481e-01 5.758747654096e-01 5.778273481923e-01 5.797794868101e-01 5.817291549701e-01 5.836770723718e-01 5.856273052189e-01 5.875804169171e-01 5.895347742915e-01 5.914858329150e-01 5.934362660722e-01 5.953852681964e-01 5.973344215774e-01 5.992840772514e-01 6.012311607177e-01 6.031746371083e-01 6.051159744639e-01 6.070571707035e-01 6.089987892382e-01 6.109380438962e-01 6.128736286757e-01 6.148071743087e-01 6.167410783894e-01 6.186755353640e-01 6.206060855528e-01 6.225325385600e-01 6.244556195009e-01 6.263781775649e-01 6.283020764768e-01 6.302222369934e-01 6.321361772398e-01 6.340441745188e-01 6.359485770005e-01 6.378504271309e-01 6.397501418977e-01 6.416474313293e-01 6.435411923845e-01 6.454325698130e-01 6.473206739611e-01 6.492038438489e-01 6.510793283808e-01 6.529501932654e-01 6.548173663914e-01 6.566809849714e-01 6.585417865770e-01 6.603988849488e-01 6.622500412717e-01 6.640959333286e-01 6.659345222133e-01 6.677666133511e-01 6.695922534005e-01 6.714154093661e-01 6.732348868526e-01 6.750513111791e-01 6.768603802931e-01 6.786606611414e-01 6.804501567932e-01 6.822322027082e-01 6.840093207216e-01 6.857822896554e-01 6.875522575161e-01 6.893144439562e-01 6.910664789752e-01 6.928076785452e-01 6.945388009058e-01 6.962630641924e-01 6.979823782261e-01 6.996970186915e-01 7.014049531520e-01 7.031021559579e-01 7.047872815883e-01 7.064588880254e-01 7.081229947583e-01 7.097812496175e-01 7.114339243422e-01 7.130791427856e-01 7.147128758486e-01 7.163307395730e-01 7.179371519970e-01 7.195328026990e-01 7.211229917784e-01 7.227076627448e-01 7.242827581570e-01 7.258449270846e-01 7.273922793585e-01 7.289262327492e-01 7.304512357303e-01 7.319704791724e-01 7.334827541923e-01 7.349836181679e-01 7.364702149420e-01 7.379417816178e-01 7.394018677662e-01 7.408544071862e-01 7.422984222194e-01 7.437326260885e-01 7.451530467634e-01 7.465593115128e-01 7.479495619660e-01 7.493305020690e-01 7.507003991289e-01 7.520598822375e-01 7.534062379605e-01 7.547357749908e-01 7.560503211620e-01 7.573515319463e-01 7.586405257347e-01 7.599162092241e-01 7.611790074888e-01 7.624241545079e-01 7.636534713782e-01 7.648687205662e-01 7.660705091352e-01 7.672592611082e-01 7.684320067312e-01 7.695878627684e-01 7.707283935708e-01 7.718548004743e-01 7.729673249697e-01 7.740648072901e-01 7.751466021462e-01 7.762111214532e-01 7.772589283031e-01 7.782916734910e-01 7.793097700485e-01 7.803122608300e-01 7.812973076351e-01 7.822631584343e-01 7.832123534060e-01 7.841445739007e-01 7.850599646393e-01 7.859590882977e-01 7.868392588472e-01 7.877003839289e-01 7.885436305372e-01 7.893687447351e-01 7.901768942073e-01 7.909668090141e-01 7.917377811033e-01 7.924900958672e-01 7.932243154100e-01 7.939391472228e-01 7.946356021965e-01 7.953135936419e-01 7.959712362890e-01 7.966104594496e-01 7.972301622509e-01 7.978292109538e-01 7.984093829995e-01 7.989692129357e-01 7.995076462559e-01 8.000269277654e-01 8.005265179018e-01 8.010052238285e-01 8.014637064142e-01 8.019002632513e-01 8.023167812431e-01 8.027137205329e-01 8.030877736805e-01 8.034415044645e-01 8.037737052146e-01 8.040840700602e-01 8.043738130855e-01 8.046417472363e-01 8.048872327291e-01 8.051107088191e-01 8.053121832022e-01 8.054911402143e-01 8.056486819844e-01 8.057839846511e-01 8.058958987132e-01 8.059859586480e-01 8.060523625487e-01 8.060964340191e-01 8.061185161023e-01 8.061177256110e-01 8.060936576378e-01 8.060458985251e-01 8.059747676831e-01 8.058808300263e-01 8.057636390116e-01 8.056236862973e-01 8.054591876758e-01 8.052707628541e-01 8.050593157376e-01 8.048242395304e-01 8.045644597661e-01 8.042807296529e-01 8.039738469908e-01 8.036421181021e-01 8.032859676496e-01 8.029065405358e-01 8.025023334875e-01 8.020733252905e-01 8.016207351273e-01 8.011437692642e-01 8.006420203593e-01 8.001153187495e-01 7.995642782099e-01 7.989888063419e-01 7.983887524374e-01 7.977641087442e-01 7.971152367200e-01 7.964413419725e-01 7.957419089444e-01 7.950190971159e-01 7.942711623759e-01 7.934983184285e-01 7.927008960075e-01 7.918780095552e-01 7.910311506982e-01 7.901595000350e-01 7.892631180344e-01 7.883428029578e-01 7.873968806763e-01 7.864263468786e-01 7.854316100498e-01 7.844127532980e-01 7.833693576051e-01 7.823007666439e-01 7.812083416401e-01 7.800913792752e-01 7.789500079663e-01 7.777847178403e-01 7.765952463878e-01 7.753823333789e-01 7.741449069800e-01 7.728836885480e-01 7.715987977600e-01 7.702907066035e-01 7.689595062486e-01 7.676041918206e-01 7.662259447893e-01 7.648246173895e-01 7.633993002313e-01 7.619527330749e-01 7.604826769830e-01 7.589905958154e-01 7.574761477793e-01 7.559395459251e-01 7.543808034153e-01 7.528005276286e-01 7.511986921541e-01 7.495751634064e-01 7.479310687250e-01 7.462659156913e-01 7.445803251995e-01 7.428740143644e-01 7.411468044198e-01 7.394012694304e-01 7.376352825013e-01 7.358509920287e-01 7.340473053046e-01 7.322239256614e-01 7.303830309590e-01 7.285232081482e-01 7.266468823359e-01 7.247525793131e-01 7.228412161366e-01 7.209135260211e-01 7.189687965484e-01 7.170084180790e-01 7.150325477641e-01 7.130427390896e-01 7.110364637369e-01 7.090174580042e-01 7.069836888364e-01 7.049374240189e-01 7.028775355263e-01 7.008057224895e-01 6.987230404404e-01 6.966279258964e-01 6.945222743498e-01 6.924065388033e-01 6.902810152447e-01 6.881465788603e-01 6.860036686602e-01 6.838528794111e-01 6.816949566237e-01 6.795300335922e-01 6.773596925367e-01 6.751840198951e-01 6.730030202293e-01 6.708195680204e-01 6.686314447225e-01 6.664409891071e-01 6.642492805993e-01 6.620559612790e-01 6.598630006869e-01 6.576701352003e-01 6.554788585096e-01 6.532900881152e-01 6.511039217201e-01 6.489214179089e-01 6.467436246558e-01 6.445714381350e-01 6.424064416658e-01 6.402480437474e-01 6.380982784421e-01 6.359573018148e-01 6.338272799406e-01 6.317081716459e-01 6.296024541994e-01 6.275081925499e-01 6.254298499947e-01 6.233658435138e-01 6.213177260345e-01 6.192882472612e-01 6.172766518647e-01 6.152855995896e-01 6.133140078745e-01 6.113644130782e-01 6.094388110766e-01 6.075366249837e-01 6.056603834016e-01 6.038093684330e-01 6.019873000366e-01 6.001934144011e-01 5.984291503366e-01 5.966959492546e-01 5.949960336318e-01 5.933291362757e-01 5.916969517407e-01 5.901004170571e-01 5.885412556941e-01 5.870205093483e-01 5.855395598900e-01 5.840990332330e-01 5.827012097199e-01 5.813456606857e-01 5.800353576110e-01 5.787695103751e-01 5.775513627097e-01 5.763814362482e-01 5.752597525138e-01 5.741879142414e-01 5.731678148737e-01 5.721996450115e-01 5.712858528689e-01 5.704258070731e-01 5.696213051526e-01 5.688728241211e-01 5.681830661913e-01 5.675509543084e-01 5.669783175904e-01 5.664654815739e-01 5.660142863651e-01 5.656244710527e-01 5.652977360122e-01 5.650342057659e-01 5.648350740214e-01 5.647010212245e-01 5.646317342970e-01 5.646287054338e-01 5.646927555031e-01 5.648233435617e-01 5.650214726868e-01 5.652868051966e-01 5.656214692597e-01 5.660235241846e-01 5.664953229929e-01 5.670353881083e-01 5.676450508157e-01 5.683235417115e-01 5.690699794337e-01 5.698872916801e-01 5.707725628277e-01 5.717272003329e-01 5.727513275455e-01 5.738430013535e-01 5.750032898020e-01 5.762305641883e-01 5.775262723451e-01 5.788895155767e-01 5.803177972370e-01 5.818137187752e-01 5.833748923465e-01 5.849994165839e-01 5.866888645423e-01 5.884415881729e-01 5.902564519949e-01 5.921336698536e-01 5.940713331672e-01 5.960687953992e-01 5.981249751355e-01 6.002399327655e-01 6.024115287311e-01 6.046384026768e-01 6.069207782520e-01 6.092556447843e-01 6.116442445994e-01 6.140828790227e-01 6.165718492157e-01 6.191102341002e-01 6.216950479309e-01 6.243269245934e-01 6.270021717438e-01 6.297218685649e-01 6.324836180280e-01 6.352853866682e-01 6.381265316175e-01 6.410051380950e-01 6.439198602413e-01 6.468697260942e-01 6.498523706455e-01 6.528673479296e-01 6.559116633062e-01 6.589853504369e-01 6.620860975859e-01 6.652116317787e-01 6.683623603112e-01 6.715345113832e-01 6.747277958999e-01 6.779406920488e-01 6.811699432035e-01 6.844165562727e-01 6.876773502378e-01 6.909508356910e-01 6.942357464822e-01 6.975298015414e-01 7.008326832828e-01 7.041408690436e-01 7.074555535067e-01 7.107717944412e-01 7.140901855250e-01 7.174091128800e-01 7.207249726824e-01 7.240391164880e-01 7.273477190724e-01 7.306501703943e-01 7.339442406426e-01 7.372286612852e-01 7.405028969570e-01 7.437628114429e-01 7.470103687742e-01 7.502403224016e-01 7.534538691423e-01 7.566480464209e-01 7.598215357099e-01 7.629734359098e-01 7.661011522269e-01 7.692039516927e-01 7.722798868132e-01 7.753274157991e-01 7.783460607372e-01 7.813324576676e-01 7.842872250074e-01 7.872066458798e-01 7.900910925247e-01 7.929385479196e-01 7.957471338239e-01 7.985156251472e-01 8.012421088531e-01 8.039271530883e-01 8.065664399068e-01 8.091604782858e-01 8.117079248345e-01 8.142062720124e-01 8.166544298364e-01 8.190522454193e-01 8.213963091492e-01 8.236872037359e-01 8.259216626356e-01 8.281011200555e-01 8.302203736886e-01 8.322823170911e-01 8.342830481455e-01 8.362219551577e-01 8.380974056421e-01 8.399088822632e-01 8.416548946755e-01 8.433332673546e-01 8.449442114209e-01 8.464857164597e-01 8.479565798433e-01 8.493561722245e-01 8.506828012315e-01 8.519354646368e-01 8.531133666790e-01 8.542138865916e-01 8.552388517610e-01 8.561842390165e-01 8.570509885500e-01 8.578364783679e-01 8.585408368440e-01 8.591628544571e-01 8.597005092112e-01 8.601543161085e-01 8.605221760067e-01 8.608051146240e-01 8.609989815178e-01 8.611044136117e-01 8.611218606223e-01 8.610476087477e-01 8.608840664824e-01 8.606278372661e-01 8.602796460754e-01 8.598380570461e-01 8.593023576252e-01 8.586717863913e-01 8.579457729228e-01 8.571238172860e-01 8.562037027977e-01 8.551865112805e-01 8.540716574122e-01 8.528564736548e-01 8.515440108122e-01 8.501291728447e-01 8.486153765633e-01 8.470009606935e-01 8.452833374903e-01 8.434657982027e-01 8.415439107347e-01 8.395216709012e-01 8.373952722212e-01 8.351654094280e-01 8.328326614669e-01 8.303945998400e-01 8.278540801451e-01 8.252073299127e-01 8.224575316070e-01 8.196024732750e-01 8.166428082609e-01 8.135794757381e-01 8.104095845141e-01 8.071369625866e-01 8.037578738217e-01 8.002754470936e-01 7.966888173185e-01 7.929972682448e-01 7.892032705411e-01 7.853030686126e-01 7.813030002515e-01 7.771974893080e-01 7.729916715177e-01 7.686825502516e-01 7.642714037526e-01 7.597613788132e-01 7.551485178985e-01 7.504395286975e-01 7.456282228578e-01 7.407217804283e-01 7.357167972785e-01 7.306161091165e-01 7.254221032992e-01 7.201317124509e-01 7.147516206239e-01 7.092755715240e-01 7.037137627065e-01 6.980609075508e-01 6.923206608895e-01 6.864954654916e-01 6.805829858188e-01 6.745933704671e-01 6.685169810172e-01 6.623669123101e-01 6.561371803359e-01 6.498327706580e-01 6.434581823976e-01 6.370091350875e-01 6.304981671085e-01 6.239160929981e-01 6.172777414996e-01 6.105755256463e-01 6.038181119974e-01 5.970093157687e-01 5.901457071088e-01 5.832424361645e-01 5.762880410179e-01 5.693009538813e-01 5.622746891255e-01 5.552182957943e-01 5.481380179525e-01 5.410300392334e-01 5.339132357048e-01 5.267750653358e-01 5.196387168384e-01 5.124948121530e-01 5.053582095623e-01 4.982349450655e-01 4.911237463811e-01 4.840447622586e-01 4.769867831423e-01 4.699773045611e-01 4.630070270391e-01 4.560952662544e-01 4.492469147619e-01 4.424670389779e-01 4.357773026617e-01 4.291679110028e-01 4.226719631885e-01 4.162786909252e-01 4.100141481226e-01 4.038842245334e-01 3.978962443327e-01 3.920749589691e-01 3.864139980373e-01 3.809487984953e-01 3.756698622980e-01 3.706087191814e-01 3.657680745792e-01 3.611618133230e-01 3.568137242702e-01 3.527178394122e-01 3.489099249735e-01 3.453802567565e-01 3.421603125725e-01 3.392479649734e-01 3.366580846408e-01 3.344051654934e-01 3.324849467218e-01 3.309222058954e-01 3.297023291470e-01 3.288510685616e-01 3.283528791881e-01 3.282197946807e-01 3.284511136988e-01 3.290351587409e-01 3.299851342649e-01 3.312759160568e-01 3.329217108656e-01 3.348949157419e-01 3.372008980306e-01 3.398233824318e-01 3.427459106261e-01 3.459709335018e-01 3.494632079467e-01 3.532341899556e-01 3.572469921612e-01 3.615030904156e-01 3.659813034304e-01 3.706628481365e-01 3.755459979952e-01 3.805959332598e-01 3.858216347573e-01 3.911856614086e-01 3.966925022430e-01 4.023167872903e-01 4.080464811348e-01 4.138779968143e-01 4.197806337701e-01 4.257628986534e-01 4.317907814016e-01 4.378713626291e-01 4.439822785853e-01 4.501134612109e-01 4.562621239623e-01 4.624027079017e-01 4.685450423783e-01 4.746596988944e-01 4.807526318452e-01 4.868067351309e-01 4.928142105487e-01 4.987724291052e-01 5.046615249814e-01 5.104881298878e-01 5.162311234095e-01 5.218938204687e-01 5.274624916771e-01 5.329312098741e-01 5.382978426130e-01 5.435464111671e-01 5.486836015278e-01 5.536901412424e-01 5.585719123537e-01 5.633149312495e-01 5.679167704124e-01 5.723753043595e-01 5.766780390441e-01 5.808301961849e-01 5.848162810005e-01 5.886413386393e-01 5.922949449756e-01 5.957751288781e-01 5.990791589685e-01 6.021986666668e-01 6.051392484216e-01 6.078862646777e-01 6.104482818316e-01 6.128142303128e-01 6.149838562264e-01 6.169568795647e-01 6.187275081081e-01 6.202992916591e-01 6.216643213081e-01 6.228260614844e-01 6.237816592528e-01 6.245289150291e-01 6.250715560821e-01 6.254044339324e-01 6.255319656894e-01 6.254514584283e-01 6.251646298202e-01 6.246746363675e-01 6.239802671924e-01 6.230861335788e-01 6.219919986670e-01 6.207023969589e-01 6.192205861200e-01 6.175488463195e-01 6.156922835009e-01 6.136574038469e-01 6.114436990042e-01 6.090642375698e-01 6.065191625400e-01 6.038186495154e-01 6.009695156929e-01 5.979766159931e-01 5.948558715828e-01 5.916071582274e-01 5.882490939612e-01 5.847870873259e-01 5.812331176278e-01 5.776027835779e-01 5.739027168953e-01 5.701548245368e-01 5.663645205904e-01 5.625542753569e-01 5.587349569355e-01 5.549258486509e-01 5.511437874981e-01 5.474053831607e-01 5.437312073271e-01 5.401381358774e-01 5.366506910564e-01 5.332836749460e-01 5.300625840268e-01 5.270054080807e-01 5.241349460984e-01 5.214730866902e-01 5.190385727137e-01 5.168575682248e-01 5.149427298061e-01 5.133244293766e-01 5.120140043141e-01 5.110325430820e-01 5.103994466301e-01 5.101250872637e-01 5.102331200269e-01 5.107254712682e-01 5.116224506859e-01 5.129269378887e-01 5.146480264162e-01 5.167922704806e-01 5.193558871816e-01 5.223477829956e-01 5.257568979389e-01 5.295860179077e-01 5.338237109367e-01 5.384632876208e-01 5.434942137130e-01 5.489025485335e-01 5.546773648347e-01 5.607978962651e-01 5.672527752498e-01 5.740176313469e-01 5.810787727456e-01 5.884129567916e-01 5.959982247551e-01 6.038172802834e-01 6.118422800611e-01 6.200577682886e-01 6.284343969584e-01 6.369551790001e-01 6.455947883968e-01 6.543307217528e-01 6.631437823173e-01 6.720068028591e-01 6.809056518799e-01 6.898105654249e-01 6.987074535139e-01 7.075733918959e-01 7.163888562637e-01 7.251359504049e-01 7.337941424679e-01 7.423497034753e-01 7.507785104667e-01 7.590727507121e-01 7.672087361813e-01 7.751750701479e-01 7.829579255738e-01 7.905413085660e-01 7.979169031059e-01 8.050655783023e-01 8.119842036638e-01 8.186561452704e-01 8.250737215539e-01 8.312317973628e-01 8.371157943015e-01 8.427267536471e-01 8.480502061229e-01 8.530887697868e-01 8.578331810636e-01 8.622816617537e-01 8.664334507782e-01 8.702833897304e-01 8.738378965350e-01 8.770878339044e-01 8.800429660724e-01 8.826999734890e-01 8.850657543416e-01 8.871433430437e-01 8.889350723352e-01 8.904536430782e-01 8.916978182506e-01 8.926816854567e-01 8.934096162807e-01 8.938935214936e-01 8.941429418770e-01 8.941664090333e-01 8.939792589183e-01 8.935887202829e-01 8.930129904836e-01 8.922606153948e-01 8.913473972873e-01 8.902873993953e-01 8.890914091592e-01 8.877812555203e-01 8.863626539401e-01 8.848574556141e-01 8.832770644720e-01 8.816358048303e-01 8.799510804688e-01 8.782328776690e-01 8.764976943076e-01 8.747568445882e-01 8.730257948907e-01 8.713134812147e-01 8.696335269490e-01 8.679953874844e-01 8.664093480952e-01 8.648846049873e-01 8.634272470297e-01 8.620478280219e-01 8.607486813398e-01 8.595383952595e-01 8.584170692746e-01 8.573919850612e-01 8.564627350090e-01 8.556310446966e-01 8.549000946449e-01 8.542637191751e-01 8.537281949785e-01 8.532870106850e-01 8.529406121615e-01 8.526857811551e-01 8.525201846659e-01 8.524413376951e-01 8.524438352581e-01 8.525307170191e-01 8.526913958352e-01 8.529311385925e-01 8.532431912042e-01 8.536266221117e-01 8.540841757583e-01 8.546077487627e-01 8.552090340114e-01 8.558766412846e-01 8.566220768001e-01 8.574425062854e-01 8.583416694234e-01 8.593283285334e-01 8.603987637330e-01 8.615680041152e-01 8.628343329010e-01 8.642082467059e-01 8.656965163899e-01 8.673046891203e-01 8.690422759518e-01 8.709131488017e-01 8.729302024222e-01 8.750918189140e-01 8.774138300490e-01 8.798949491879e-01 8.825439889421e-01 8.853632867674e-01 8.883530097332e-01 8.915231925915e-01 8.948632223657e-01 8.983830005637e-01 9.020710400927e-01 9.059264297469e-01 9.099454774577e-01 9.141146938378e-01 9.184345228070e-01 9.228814155052e-01 9.274557101366e-01 9.321342442098e-01 9.369052439939e-01 9.417552306633e-01 9.466589951991e-01 9.516068928371e-01 9.565695079593e-01 9.615369580440e-01 9.664798944436e-01 9.713813568511e-01 9.762222167812e-01 9.809743149391e-01 9.856250750980e-01 9.901455553061e-01 9.945222116129e-01 9.987291920012e-01 1.002752072833e+00 1.006570902661e+00 1.010164418181e+00 1.013525692261e+00 1.016625753836e+00 1.019463559426e+00 1.022015393590e+00 1.024273559261e+00 1.026230194269e+00 1.027866399158e+00 1.029183604165e+00 1.030166657516e+00 1.030815562678e+00 1.031119473095e+00 1.031081133020e+00 1.030693127294e+00 1.029955836737e+00 1.028874103190e+00 1.027440922707e+00 1.025670336339e+00 1.023559451749e+00 1.021122516499e+00 1.018364163264e+00 1.015296424760e+00 1.011940983865e+00 1.008301233060e+00 1.004412436284e+00 1.000285173065e+00 9.959528750311e-01 9.914423653234e-01 9.867863364619e-01 9.820288978907e-01 9.771983234275e-01 9.723534565007e-01 9.675315596705e-01 9.627917627149e-01 9.581873858716e-01 9.537717368566e-01 9.496121534852e-01 9.457603765355e-01 9.422885253199e-01 9.392454659285e-01 9.366983269439e-01 9.346982784552e-01 9.332942818573e-01 9.325372897906e-01 9.324520381817e-01 9.330817311701e-01 9.344292421440e-01 9.365119532093e-01 9.393215211281e-01 9.428383460034e-01 9.470410504140e-01 9.518761889588e-01 9.573071112068e-01 9.632567518102e-01 9.696627491187e-01 9.764392853793e-01 9.834990488215e-01 9.907577079163e-01 9.981067300360e-01 1.005466867479e+00 1.012726896168e+00 1.019804466702e+00 1.026605851230e+00 1.033044288351e+00 1.039050922586e+00 1.044545984012e+00 1.049480054073e+00 1.053794323175e+00 1.057459325073e+00 1.060440932224e+00 1.062724244640e+00 1.064311402153e+00 1.065199042164e+00 1.065418146257e+00 1.064982788164e+00 1.063944943227e+00 1.062343817686e+00 1.060231858619e+00 1.057675414666e+00 1.054725885716e+00 1.051462823327e+00 1.047937913816e+00 1.044226855060e+00 1.040385373305e+00 1.036470288288e+00 1.032540351841e+00 1.028628570647e+00 1.024788162966e+00 1.021032338257e+00 1.017396381614e+00 1.013889219100e+00 1.010518270606e+00 1.007294100903e+00 1.004204257840e+00 1.001261146980e+00 9.984450280514e-01 9.957657254972e-01 9.932167451408e-01 9.907994772670e-01 9.885319354496e-01 9.864118914624e-01 9.844765716269e-01 9.827333910338e-01 9.812246218763e-01 9.799751917577e-01 9.790211768847e-01 9.784050894748e-01 9.781469914490e-01 9.782942295051e-01 9.788554429127e-01 9.798635861241e-01 9.813207993236e-01 9.832279982098e-01 9.855847628999e-01 9.883588373768e-01 9.915411916586e-01 9.950804970043e-01 9.989472445422e-01 1.003092401798e+00 1.007463347831e+00 1.012019874599e+00 1.016701479943e+00 1.021474902221e+00 1.026283496935e+00 1.031100017586e+00 1.035881840028e+00 1.040599838974e+00 1.045233238850e+00 1.049745230362e+00 1.054132599503e+00 1.058356504561e+00 1.062413032961e+00 1.066274517472e+00 1.069920861102e+00 1.073343332121e+00 1.076508244444e+00 1.079416971629e+00 1.082041060213e+00 1.084385140191e+00 1.086446071071e+00 1.088230623299e+00 1.089765238162e+00 1.091070506862e+00 1.092202329908e+00 1.093202003675e+00 1.094142754844e+00 1.095085308190e+00 1.096104397844e+00 1.097274423908e+00 1.098649629581e+00 1.100298698916e+00 1.102245136059e+00 1.104525396461e+00 1.107133173565e+00 1.108598106346e+00 1.108998340435e+00 1.109140633626e+00 1.110003284542e+00 1.112332196616e+00 1.116303777072e+00 1.121460637396e+00 1.126894126803e+00 1.131586466982e+00 1.134814037471e+00 1.136428669762e+00 1.136894311855e+00 1.137098680910e+00 1.138014853373e+00 1.140294973824e+00 1.143996706835e+00 1.148583898971e+00 1.153140045559e+00 1.156716958277e+00 1.158731841322e+00 1.159185733252e+00 1.158631145661e+00 1.157964885597e+00 1.158066776475e+00 1.159405093172e+00 1.161842981359e+00 1.164691025705e+00 1.166951797817e+00 1.167690552002e+00 1.166412250833e+00 1.163211693532e+00 1.158726610910e+00 1.153898092355e+00 1.149590153892e+00 1.146245173066e+00 1.143726873092e+00 1.141404661593e+00 1.138412845827e+00 1.134041791114e+00 1.128055167905e+00 1.120795977303e+00 1.113096866210e+00 1.105989435311e+00 1.100294088274e+00 1.096310018408e+00 1.093716981143e+00 1.091701942436e+00 1.089293070906e+00 1.085771298722e+00 1.080941152185e+00 1.075192314355e+00 1.069363068719e+00 1.064403996354e+00 1.060977524390e+00 1.059221223712e+00 1.058718266117e+00 1.058697170703e+00 1.058398243787e+00 1.057460243695e+00 1.056104031850e+00 1.055098917254e+00 1.055526661535e+00 1.058359963943e+00 1.064074730898e+00 1.072486525046e+00 1.082805817581e+00 1.093942376798e+00 1.104922791436e+00 1.115218182366e+00 1.124850359413e+00 1.134300428085e+00 1.144221836627e+00 1.155050193155e+00 1.166744464851e+00 1.178722651116e+00 1.190007709293e+00 1.199541071427e+00 1.206576109246e+00 1.210898386937e+00 1.212891522357e+00 1.213399091157e+00 1.213408909042e+00 1.213674834474e+00 1.214480328352e+00 1.215567800879e+00 1.216280905112e+00 1.215891480458e+00 1.213956260218e+00 1.210510230173e+00 1.206099821686e+00 1.201601668300e+00 1.197860683678e+00 1.195336986213e+00 1.193890929807e+00 1.192789018051e+00 1.190926374922e+00 1.187239115936e+00 1.181044176369e+00 1.172218840560e+00 1.161144765999e+00 1.148350850892e+00 1.133912842631e+00 1.116898678505e+00 1.093642957699e+00 1.082274543212e+00 1.021082537646e+00 9.339881564599e-01 8.634104145869e-01 8.507186067819e-01 9.020918182510e-01 9.823392966083e-01 1.047304390683e+00 1.068412941255e+00 1.038746530239e+00 9.728001773175e-01 9.036759030829e-01 8.713476602540e-01 8.961497166845e-01 9.601680203153e-01 1.024492454800e+00 1.056469535650e+00 1.041822277826e+00 9.869346595885e-01 9.176005655792e-01 8.718741934662e-01 8.790001562241e-01 9.347460317569e-01 1.005818459900e+00 1.056505173038e+00 1.065674268686e+00 1.031072537108e+00 9.688982946976e-01 9.097181591036e-01 8.859306412264e-01 9.099270000505e-01 9.637428539872e-01 1.015147513936e+00 1.038530918307e+00 1.024421433925e+00 9.809082664110e-01 9.310121633403e-01 9.036457855903e-01 9.162164587928e-01 9.608378574634e-01 1.011090029748e+00 1.040301546970e+00 1.033489741522e+00 9.914212974931e-01 9.304803054238e-01 8.785401952159e-01 8.626590407102e-01 8.903263805708e-01 9.433924211529e-01 9.931186318954e-01 1.017335789192e+00 1.007780276008e+00 9.710326649728e-01 9.259553729599e-01 8.963564607955e-01 8.978705436623e-01 9.267378700553e-01 9.631367033885e-01 9.849730389078e-01 9.790497657385e-01 9.457408919296e-01 8.992456985762e-01 8.633150742171e-01 8.594081765016e-01 8.912159447099e-01 9.409964814720e-01 9.824127685289e-01 9.945112595026e-01 9.685892980907e-01 9.104014503032e-01 8.399961139997e-01 7.875636328214e-01 7.791314104715e-01 8.163943619496e-01 8.750577587926e-01 9.245921151995e-01 9.441649895414e-01 9.274556846187e-01 8.825604222664e-01 8.292830234131e-01 7.921212421821e-01 7.868265746342e-01 8.088902779863e-01 8.378773252394e-01 8.525463657378e-01 8.420052951514e-01 8.093589929356e-01 7.706227711828e-01 7.479696207247e-01 7.560141776771e-01 7.898168582285e-01 8.287531555053e-01 8.515551441312e-01
 2.740897116298e-01 2.746633298520e-01 2.752686329169e-01 2.758095485560e-01 2.762484193490e-01 2.766183537755e-01 2.769879544666e-01 2.774240054180e-01 2.779619551383e-01 2.785856027088e-01 2.792208940679e-01 2.797813597035e-01 2.802423941098e-01 2.806580857421e-01 2.811095110887e-01 2.816504355264e-01 2.822762869226e-01 2.829380565078e-01 2.835694198771e-01 2.841211771008e-01 2.846046602171e-01 2.850817529885e-01 2.856184643001e-01 2.862324278511e-01 2.868924403686e-01 2.875440340418e-01 2.881469506014e-01 2.886907871127e-01 2.892076003065e-01 2.897467703254e-01 2.903365444390e-01 2.909602483356e-01 2.915792913001e-01 2.921729583075e-01 2.927529675748e-01 2.933361347280e-01 2.939256217528e-01 2.945139816369e-01 2.950970039636e-01 2.956804254966e-01 2.962813410996e-01 2.969157289714e-01 2.975847946214e-01 2.982640517320e-01 2.989211142576e-01 2.995445577889e-01 3.001550487241e-01 3.007890725363e-01 3.014778280430e-01 3.022303767434e-01 3.030200679086e-01 3.037943470778e-01 3.045120252007e-01 3.051830924284e-01 3.058660943853e-01 3.066190350918e-01 3.074504775596e-01 3.083143090555e-01 3.091493818728e-01 3.099268962871e-01 3.106703341812e-01 3.114320684175e-01 3.122391529301e-01 3.130681078639e-01 3.138827795937e-01 3.146803325216e-01 3.154921420906e-01 3.163410079771e-01 3.172045983751e-01 3.180337108248e-01 3.188047360508e-01 3.195576318490e-01 3.203739341192e-01 3.213057285473e-01 3.223136397564e-01 3.232927377386e-01 3.241674133792e-01 3.249656005525e-01 3.257948503701e-01 3.267475191962e-01 3.278208881898e-01 3.289234330104e-01 3.299532387208e-01 3.308891766433e-01 3.318014476168e-01 3.327736159016e-01 3.338258529485e-01 3.349060596426e-01 3.359523559292e-01 3.369582547389e-01 3.379692090677e-01 3.390313457736e-01 3.401333837331e-01 3.412173647230e-01 3.422387426706e-01 3.432201086455e-01 3.442435460216e-01 3.453717787922e-01 3.465885034693e-01 3.478029436784e-01 3.489237919888e-01 3.499343943584e-01 3.509154256677e-01 3.519838700156e-01 3.531999034143e-01 3.545148797225e-01 3.558096604478e-01 3.569845296206e-01 3.580354026421e-01 3.590587385034e-01 3.601829893255e-01 3.614683673384e-01 3.628598447680e-01 3.642309892075e-01 3.654835319952e-01 3.666198637958e-01 3.677377978842e-01 3.689512424684e-01 3.703013615441e-01 3.717298870020e-01 3.731284158176e-01 3.744311474191e-01 3.756559322236e-01 3.768774285556e-01 3.781680690150e-01 3.795428400263e-01 3.809597413809e-01 3.823593895910e-01 3.837116397893e-01 3.850341623654e-01 3.863648459587e-01 3.877344231074e-01 3.891463880033e-01 3.905802904989e-01 3.920099916305e-01 3.934261682057e-01 3.948376193080e-01 3.962603434310e-01 3.977044793940e-01 3.991683472767e-01 4.006424035680e-01 4.021146461595e-01 4.035803155020e-01 4.050466688241e-01 4.065216820962e-01 4.080154103495e-01 4.095281900121e-01 4.110506038414e-01 4.125681158841e-01 4.140730060879e-01 4.155745432181e-01 4.170882915445e-01 4.186275521853e-01 4.201911097337e-01 4.217660931650e-01 4.233359831482e-01 4.248954936963e-01 4.264508020418e-01 4.280130854535e-01 4.295902719300e-01 4.311878394459e-01 4.328009172655e-01 4.344213464992e-01 4.360384939915e-01 4.376493241557e-01 4.392553181540e-01 4.408686585135e-01 4.425008405067e-01 4.441548964806e-01 4.458229197165e-01 4.474931916712e-01 4.491582564016e-01 4.508187364031e-01 4.524833505710e-01 4.541604591710e-01 4.558533588484e-01 4.575581190965e-01 4.592682610465e-01 4.609778818360e-01 4.626871818957e-01 4.643996992481e-01 4.661201345605e-01 4.678495932527e-01 4.695873132302e-01 4.713285069730e-01 4.730720207805e-01 4.748168313120e-01 4.765678433555e-01 4.783286904477e-01 4.800968441180e-01 4.818665968225e-01 4.836322334491e-01 4.853938706089e-01 4.871591018121e-01 4.889364323586e-01 4.907271630719e-01 4.925242488726e-01 4.943166138371e-01 4.961000106806e-01 4.978812264985e-01 4.996731504259e-01 5.014833193984e-01 5.033066333088e-01 5.051307645965e-01 5.069477082534e-01 5.087619796783e-01 5.105854462687e-01 5.124276684322e-01 5.142846004725e-01 5.161425594033e-01 5.179938263945e-01 5.198394750526e-01 5.216914448791e-01 5.235567673963e-01 5.254331749533e-01 5.273082656286e-01 5.291758780359e-01 5.310378488953e-01 5.329014714562e-01 5.347733889876e-01 5.366526255029e-01 5.385317280923e-01 5.404064969521e-01 5.422782057595e-01 5.441527946344e-01 5.460343320393e-01 5.479209083639e-01 5.498096157871e-01 5.516949761405e-01 5.535809773545e-01 5.554718592381e-01 5.573674446558e-01 5.592670092904e-01 5.611671448992e-01 5.630643924694e-01 5.649611596227e-01 5.668613261366e-01 5.687647422803e-01 5.706708251447e-01 5.725760430896e-01 5.744768735644e-01 5.763758569273e-01 5.782760517202e-01 5.801795012838e-01 5.820837822423e-01 5.839866691015e-01 5.858859269064e-01 5.877819693785e-01 5.896787979865e-01 5.915783980339e-01 5.934783279386e-01 5.953776450137e-01 5.972729394711e-01 5.991668579604e-01 6.010612690734e-01 6.029579885315e-01 6.048547362370e-01 6.067480822757e-01 6.086390811454e-01 6.105279189243e-01 6.124170964688e-01 6.143053724598e-01 6.161900420174e-01 6.180695144174e-01 6.199468736816e-01 6.218229025667e-01 6.236981607328e-01 6.255708087250e-01 6.274388168431e-01 6.293039110894e-01 6.311675221746e-01 6.330312612536e-01 6.348908485866e-01 6.367459035001e-01 6.385961676674e-01 6.404443305166e-01 6.422929899247e-01 6.441375839515e-01 6.459756487270e-01 6.478061351863e-01 6.496324194349e-01 6.514551256626e-01 6.532749047448e-01 6.550911758101e-01 6.569038008297e-01 6.587121395319e-01 6.605169710301e-01 6.623151550057e-01 6.641062341963e-01 6.658905785207e-01 6.676712433418e-01 6.694474195879e-01 6.712196833994e-01 6.729866625959e-01 6.747481001208e-01 6.765019057747e-01 6.782492510556e-01 6.799880924147e-01 6.817196025931e-01 6.834475560294e-01 6.851714510289e-01 6.868913863417e-01 6.886036219648e-01 6.903054653111e-01 6.919958633941e-01 6.936778074252e-01 6.953534731513e-01 6.970252667324e-01 6.986925487609e-01 7.003513228185e-01 7.019994282913e-01 7.036358536884e-01 7.052615827975e-01 7.068785658881e-01 7.084898828264e-01 7.100963691699e-01 7.116942769634e-01 7.132817712932e-01 7.148562803485e-01 7.164164625108e-01 7.179672267765e-01 7.195111439267e-01 7.210494521696e-01 7.225799485785e-01 7.240975596189e-01 7.255990090076e-01 7.270872394449e-01 7.285649701747e-01 7.300344299772e-01 7.314992841794e-01 7.329533413241e-01 7.343929416604e-01 7.358183926158e-01 7.372286506223e-01 7.386285713763e-01 7.400224011883e-01 7.414088765245e-01 7.427829719143e-01 7.441425231344e-01 7.454860146017e-01 7.468166904605e-01 7.481383523225e-01 7.494516585948e-01 7.507537560405e-01 7.520426250267e-01 7.533155585790e-01 7.545725257495e-01 7.558180694249e-01 7.570530347165e-01 7.582755842648e-01 7.594850532081e-01 7.606773177065e-01 7.618530988132e-01 7.630149321628e-01 7.641633632362e-01 7.652986021656e-01 7.664192627898e-01 7.675222151994e-01 7.686084732704e-01 7.696802413169e-01 7.707370779061e-01 7.717808319855e-01 7.728076646394e-01 7.738171723920e-01 7.748099295272e-01 7.757880353929e-01 7.767517129017e-01 7.776997803055e-01 7.786315868604e-01 7.795450651665e-01 7.804417020561e-01 7.813223695336e-01 7.821874542257e-01 7.830365230483e-01 7.838676932643e-01 7.846785637998e-01 7.854727278607e-01 7.862484609394e-01 7.870067593525e-01 7.877498558563e-01 7.884723728047e-01 7.891744820521e-01 7.898584730797e-01 7.905237639196e-01 7.911716932284e-01 7.918010096380e-01 7.924116457196e-01 7.930017295096e-01 7.935728582408e-01 7.941248155213e-01 7.946580857749e-01 7.951718113587e-01 7.956649695283e-01 7.961387952674e-01 7.965929570058e-01 7.970268510444e-01 7.974406926752e-01 7.978334534369e-01 7.982051693579e-01 7.985564953842e-01 7.988880731225e-01 7.991978748194e-01 7.994872905329e-01 7.997552346089e-01 8.000016673038e-01 8.002274294661e-01 8.004321472937e-01 8.006151085007e-01 8.007761874179e-01 8.009154092656e-01 8.010334119423e-01 8.011292623023e-01 8.012016942716e-01 8.012529864005e-01 8.012812669322e-01 8.012877634701e-01 8.012714498819e-01 8.012335259378e-01 8.011715034527e-01 8.010867629903e-01 8.009794738113e-01 8.008501463577e-01 8.006981719792e-01 8.005221825900e-01 8.003236416799e-01 8.001016357856e-01 7.998558989447e-01 7.995874369666e-01 7.992954385800e-01 7.989801447136e-01 7.986413961552e-01 7.982789254973e-01 7.978917080567e-01 7.974817287623e-01 7.970480830555e-01 7.965900011261e-01 7.961087607825e-01 7.956031164463e-01 7.950730376692e-01 7.945196254786e-01 7.939412494534e-01 7.933395893821e-01 7.927137438162e-01 7.920632863417e-01 7.913893067468e-01 7.906908372864e-01 7.899677986103e-01 7.892210280155e-01 7.884499465379e-01 7.876543412201e-01 7.868354271304e-01 7.859913278239e-01 7.851226100850e-01 7.842307014353e-01 7.833146792219e-01 7.823736414334e-01 7.814093004252e-01 7.804211516348e-01 7.794081483913e-01 7.783714824742e-01 7.773109334291e-01 7.762268551900e-01 7.751179642220e-01 7.739863435879e-01 7.728302687644e-01 7.716509164382e-01 7.704483336095e-01 7.692213608241e-01 7.679709975038e-01 7.666976562940e-01 7.654019947732e-01 7.640821756766e-01 7.627402420462e-01 7.613748831453e-01 7.599869365086e-01 7.585762354660e-01 7.571436447372e-01 7.556885431569e-01 7.542116272030e-01 7.527121555502e-01 7.511917127044e-01 7.496497296107e-01 7.480845541828e-01 7.465004120093e-01 7.448935864262e-01 7.432672818234e-01 7.416198463952e-01 7.399519086223e-01 7.382637076471e-01 7.365559700649e-01 7.348279558261e-01 7.330815318293e-01 7.313163825259e-01 7.295312649681e-01 7.277286358143e-01 7.259074351099e-01 7.240682590232e-01 7.222114852961e-01 7.203368746222e-01 7.184464506210e-01 7.165392479726e-01 7.146151993257e-01 7.126759351676e-01 7.107210546762e-01 7.087516298882e-01 7.067671638322e-01 7.047685276497e-01 7.027560561800e-01 7.007307424890e-01 6.986919661221e-01 6.966412776504e-01 6.945778877628e-01 6.925035263799e-01 6.904194869169e-01 6.883229340633e-01 6.862183632156e-01 6.841030451831e-01 6.819797008065e-01 6.798485228272e-01 6.777097306235e-01 6.755639055427e-01 6.734116688949e-01 6.712534608095e-01 6.690909697002e-01 6.669237794087e-01 6.647528607232e-01 6.625794012480e-01 6.604035580221e-01 6.582256142273e-01 6.560473746710e-01 6.538692414653e-01 6.516920194427e-01 6.495164703207e-01 6.473425125843e-01 6.451725436237e-01 6.430057740593e-01 6.408449374126e-01 6.386896879005e-01 6.365405171991e-01 6.343999845852e-01 6.322661366505e-01 6.301431449119e-01 6.280300528259e-01 6.259282729984e-01 6.238387683691e-01 6.217621198968e-01 6.197001310807e-01 6.176534153544e-01 6.156223676968e-01 6.136095210159e-01 6.116152595462e-01 6.096397936012e-01 6.076862756285e-01 6.057538308179e-01 6.038437516016e-01 6.019585993946e-01 6.000974747192e-01 5.982637477297e-01 5.964568954670e-01 5.946784735341e-01 5.929303854471e-01 5.912125566272e-01 5.895271539010e-01 5.878750582994e-01 5.862574527657e-01 5.846748231913e-01 5.831300453460e-01 5.816231405927e-01 5.801552485711e-01 5.787278730052e-01 5.773416384959e-01 5.759984598885e-01 5.746997282941e-01 5.734455887318e-01 5.722376178682e-01 5.710769391850e-01 5.699660268002e-01 5.689030672268e-01 5.678920807279e-01 5.669317822535e-01 5.660256657869e-01 5.651727663952e-01 5.643739854256e-01 5.636329530321e-01 5.629474116861e-01 5.623199060236e-01 5.617517184405e-01 5.612431998045e-01 5.607948250371e-01 5.604075532735e-01 5.600826928428e-01 5.598206756850e-01 5.596222117488e-01 5.594877076747e-01 5.594184803195e-01 5.594131368265e-01 5.594762742400e-01 5.596040746785e-01 5.597992196769e-01 5.600613396044e-01 5.603910457702e-01 5.607890290895e-01 5.612547123955e-01 5.617891935212e-01 5.623914382577e-01 5.630629331289e-01 5.638027262179e-01 5.646113404935e-01 5.654889888959e-01 5.664346141730e-01 5.674472583044e-01 5.685299991184e-01 5.696795174932e-01 5.708977191030e-01 5.721814351962e-01 5.735319357986e-01 5.749494408714e-01 5.764312455270e-01 5.779799972938e-01 5.795921362949e-01 5.812681574515e-01 5.830070242537e-01 5.848074967120e-01 5.866708787384e-01 5.885945890103e-01 5.905778297663e-01 5.926201884978e-01 5.947201610824e-01 5.968768141939e-01 5.990890408324e-01 6.013568979376e-01 6.036784255553e-01 6.060514509771e-01 6.084761448285e-01 6.109517253958e-01 6.134752241211e-01 6.160467867482e-01 6.186643113319e-01 6.213274837079e-01 6.240333733170e-01 6.267820821675e-01 6.295727026248e-01 6.324010048229e-01 6.352684052739e-01 6.381722656856e-01 6.411111686231e-01 6.440849838783e-01 6.470893009226e-01 6.501249448989e-01 6.531910339436e-01 6.562834988684e-01 6.594032926755e-01 6.625473223826e-01 6.657142025915e-01 6.689034489366e-01 6.721121490488e-01 6.753395122148e-01 6.785841696218e-01 6.818440860762e-01 6.851175429926e-01 6.884040129357e-01 6.917005604200e-01 6.950061941286e-01 6.983192306634e-01 7.016381191684e-01 7.049623149814e-01 7.082887948493e-01 7.116155493686e-01 7.149436361759e-01 7.182679248525e-01 7.215912703608e-01 7.249075386382e-01 7.282178842554e-01 7.315200650143e-01 7.348125181340e-01 7.380940110029e-01 7.413619845824e-01 7.446163553597e-01 7.478545653777e-01 7.510748054892e-01 7.542777159535e-01 7.574579691977e-01 7.606179130069e-01 7.637534391460e-01 7.668650946905e-01 7.699492598336e-01 7.730064125483e-01 7.760341032988e-01 7.790300295049e-01 7.819944995453e-01 7.849243933858e-01 7.878198408878e-01 7.906788426283e-01 7.934980722679e-01 7.962797171256e-01 7.990200743442e-01 8.017170764763e-01 8.043713045351e-01 8.069802239074e-01 8.095435688033e-01 8.120582298304e-01 8.145234053927e-01 8.169393429245e-01 8.193019411172e-01 8.216130073377e-01 8.238679498450e-01 8.260679720373e-01 8.282105873957e-01 8.302946756250e-01 8.323201891296e-01 8.342840229398e-01 8.361863476330e-01 8.380246994799e-01 8.397983614141e-01 8.415070566279e-01 8.431486774460e-01 8.447217207118e-01 8.462253857120e-01 8.476596338517e-01 8.490217085104e-01 8.503109084691e-01 8.515267020647e-01 8.526668511872e-01 8.537314905772e-01 8.547187701695e-01 8.556284281062e-01 8.564590489217e-01 8.572078163520e-01 8.578772580947e-01 8.584637022024e-01 8.589677705993e-01 8.593875689491e-01 8.597225444655e-01 8.599712993948e-01 8.601329379773e-01 8.602073391320e-01 8.601925592786e-01 8.600894189985e-01 8.598950180032e-01 8.596096146805e-01 8.592332795150e-01 8.587640480325e-01 8.582018456308e-01 8.575444072250e-01 8.567928289978e-01 8.559456439139e-01 8.550029868085e-01 8.539636233059e-01 8.528260323735e-01 8.515916528860e-01 8.502592400773e-01 8.488270089058e-01 8.472962962167e-01 8.456642173809e-01 8.439332739364e-01 8.421008331409e-01 8.401673672565e-01 8.381324163776e-01 8.359945868908e-01 8.337564582920e-01 8.314148201364e-01 8.289710775932e-01 8.264232821043e-01 8.237734388457e-01 8.210217917171e-01 8.181642523104e-01 8.152060580669e-01 8.121427047188e-01 8.089773370916e-01 8.057076414378e-01 8.023344803895e-01 7.988596315109e-01 7.952798278103e-01 7.915996476392e-01 7.878154124672e-01 7.839299520498e-01 7.799428818169e-01 7.758534387488e-01 7.716645427873e-01 7.673737613400e-01 7.629851291791e-01 7.584945835030e-01 7.539072613386e-01 7.492211173825e-01 7.444376880822e-01 7.395596555511e-01 7.345831453610e-01 7.295156236439e-01 7.243510475612e-01 7.190964274992e-01 7.137498507011e-01 7.083127257095e-01 7.027887027935e-01 6.971735441835e-01 6.914773889241e-01 6.856924060046e-01 6.798278672539e-01 6.738799538006e-01 6.678527407919e-01 6.617511321016e-01 6.555684914716e-01 6.493188510892e-01 6.429924013270e-01 6.366006627758e-01 6.301406141714e-01 6.236161157450e-01 6.170338356373e-01 6.103879141573e-01 6.036934382535e-01 5.969380774387e-01 5.901407841955e-01 5.832934520710e-01 5.764042822729e-01 5.694796677917e-01 5.625138563260e-01 5.555256141828e-01 5.485032224264e-01 5.414660491331e-01 5.344067044913e-01 5.273366715054e-01 5.202625377324e-01 5.131802320065e-01 5.061112979561e-01 4.990422750571e-01 4.919993488377e-01 4.849738589612e-01 4.779802511672e-01 4.710256214980e-01 4.641094788090e-01 4.572555551955e-01 4.504523963863e-01 4.437291606776e-01 4.370768077261e-01 4.305158997705e-01 4.240543296402e-01 4.176951987719e-01 4.114640987295e-01 4.053513140636e-01 3.993917796697e-01 3.935749310762e-01 3.879290707395e-01 3.824608238331e-01 3.771765034904e-01 3.721043088920e-01 3.672360997234e-01 3.626083635193e-01 3.582112394055e-01 3.540748616490e-01 3.502040861544e-01 3.466077761176e-01 3.433104930208e-01 3.403045168644e-01 3.376225409800e-01 3.352510224976e-01 3.332181952349e-01 3.315189187419e-01 3.301623379521e-01 3.291595640950e-01 3.285005355701e-01 3.282050329090e-01 3.282518054861e-01 3.286611582362e-01 3.294135014336e-01 3.305131961386e-01 3.319543021795e-01 3.337211961052e-01 3.358201515543e-01 3.382234219066e-01 3.409398945253e-01 3.439405884688e-01 3.472236445561e-01 3.507737852987e-01 3.545711522376e-01 3.586170839120e-01 3.628745651500e-01 3.673546184763e-01 3.720200511722e-01 3.768715147036e-01 3.818900213990e-01 3.870562095857e-01 3.923700209494e-01 3.977969519212e-01 4.033475812496e-01 4.089856378971e-01 4.147160918459e-01 4.205185876702e-01 4.263770912110e-01 4.322932424565e-01 4.382363995439e-01 4.442184944667e-01 4.502054686460e-01 4.562048432134e-01 4.621989809469e-01 4.681749065656e-01 4.741354835557e-01 4.800546021030e-01 4.859420191328e-01 4.917720000641e-01 4.975497367732e-01 5.032605354471e-01 5.088962096218e-01 5.144569446067e-01 5.199221478918e-01 5.253003991494e-01 5.305720193942e-01 5.357391107449e-01 5.407913261628e-01 5.457214613735e-01 5.505297073214e-01 5.552023275963e-01 5.597425292374e-01 5.641358633651e-01 5.683856404220e-01 5.724821270562e-01 5.764209987403e-01 5.802010546535e-01 5.838115194756e-01 5.872578320599e-01 5.905259105795e-01 5.936192221301e-01 5.965311893346e-01 5.992582582837e-01 6.018007880253e-01 6.041498269356e-01 6.063096218341e-01 6.082698963611e-01 6.100361325577e-01 6.116017981738e-01 6.129649534695e-01 6.141283827221e-01 6.150846732807e-01 6.158389766405e-01 6.163854760369e-01 6.167272229095e-01 6.168633589884e-01 6.167922603525e-01 6.165180117238e-01 6.160370370872e-01 6.153542834584e-01 6.144693842369e-01 6.133846576726e-01 6.121037392342e-01 6.106272324000e-01 6.089593776647e-01 6.071058989805e-01 6.050666240360e-01 6.028517296707e-01 6.004613229092e-01 5.979026681620e-01 5.951850353893e-01 5.923097386976e-01 5.892903395500e-01 5.861285327829e-01 5.828374339600e-01 5.794263847825e-01 5.759009844519e-01 5.722784156272e-01 5.685633952491e-01 5.647745312263e-01 5.609200171780e-01 5.570154199135e-01 5.530761227755e-01 5.491141284142e-01 5.451507632178e-01 5.411966279658e-01 5.372740785368e-01 5.333989715077e-01 5.295913809210e-01 5.258707647017e-01 5.222562144702e-01 5.187713439322e-01 5.154332473105e-01 5.122682967203e-01 5.092926071156e-01 5.065347724869e-01 5.040099468066e-01 5.017441048067e-01 4.997585759857e-01 4.980692849677e-01 4.967052260361e-01 4.956736133139e-01 4.950025230624e-01 4.947021629595e-01 4.947882436268e-01 4.952771065058e-01 4.961727963610e-01 4.974935622981e-01 4.992361140010e-01 5.014133894986e-01 5.040216908839e-01 5.070636365489e-01 5.105373003800e-01 5.144333311227e-01 5.187520503738e-01 5.234750924270e-01 5.285987390908e-01 5.341063023366e-01 5.399839761491e-01 5.462146292645e-01 5.527802602490e-01 5.596643184456e-01 5.668417352449e-01 5.742990168333e-01 5.820076976042e-01 5.899513257462e-01 5.981042357765e-01 6.064442863114e-01 6.149507203026e-01 6.235965578595e-01 6.323648571449e-01 6.412275788388e-01 6.501671358314e-01 6.591581638391e-01 6.681791684341e-01 6.772124903666e-01 6.862308690373e-01 6.952231916361e-01 7.041604097218e-01 7.130300193857e-01 7.218100519783e-01 7.304838854096e-01 7.390354501967e-01 7.474451936393e-01 7.557016022622e-01 7.637832525164e-01 7.716839847818e-01 7.793823370570e-01 7.868702367877e-01 7.941347600500e-01 8.011615723313e-01 8.079463244236e-01 8.144714602480e-01 8.207358897121e-01 8.267264573597e-01 8.324371527649e-01 8.378641443272e-01 8.429982346240e-01 8.478398935775e-01 8.523791291560e-01 8.566203432406e-01 8.605567159388e-01 8.641898728707e-01 8.675195496889e-01 8.705439255268e-01 8.732719568419e-01 8.756983386426e-01 8.778337643374e-01 8.796776602464e-01 8.812399470569e-01 8.825253876256e-01 8.835393528092e-01 8.842953668661e-01 8.847960372707e-01 8.850567240136e-01 8.850846274672e-01 8.848928869681e-01 8.844939979169e-01 8.838963195911e-01 8.831204093499e-01 8.821713010792e-01 8.810705679497e-01 8.798276937199e-01 8.784599754399e-01 8.769826492005e-01 8.754079926652e-01 8.737560921547e-01 8.720357816313e-01 8.702678872558e-01 8.684643785904e-01 8.666397073112e-01 8.648087556638e-01 8.629850838596e-01 8.611820074831e-01 8.594102317930e-01 8.576845736582e-01 8.560117388296e-01 8.544061053761e-01 8.528727952493e-01 8.514227903029e-01 8.500626881496e-01 8.487961444342e-01 8.476325122995e-01 8.465709994114e-01 8.456191824035e-01 8.447760886532e-01 8.440450767936e-01 8.434252479753e-01 8.429152056259e-01 8.425173979945e-01 8.422242528783e-01 8.420394281239e-01 8.419548865817e-01 8.419702137206e-01 8.420820254775e-01 8.422864228485e-01 8.425805069471e-01 8.429580154996e-01 8.434227467151e-01 8.439627496790e-01 8.445837195802e-01 8.452795634601e-01 8.460494000344e-01 8.468968010600e-01 8.478124742330e-01 8.488097923405e-01 8.498788744897e-01 8.510298285930e-01 8.522625522380e-01 8.535791924082e-01 8.549906751887e-01 8.564927947457e-01 8.580996679520e-01 8.598114497699e-01 8.616374950003e-01 8.635833165666e-01 8.656537195664e-01 8.678578961237e-01 8.701987327009e-01 8.726864466365e-01 8.753196792443e-01 8.781101753454e-01 8.810543320253e-01 8.841591273573e-01 8.874245361493e-01 8.908473965569e-01 8.944354299335e-01 8.981730515565e-01 9.020669926750e-01 9.061036990885e-01 9.102806555113e-01 9.145881282870e-01 9.190107288504e-01 9.235465325648e-01 9.281679516871e-01 9.328732224527e-01 9.376397333967e-01 9.424503739026e-01 9.472909531997e-01 9.521357217324e-01 9.569745374881e-01 9.617766215807e-01 9.665316614519e-01 9.712115527059e-01 9.757992756454e-01 9.802745933062e-01 9.846141244048e-01 9.888047809401e-01 9.928188884920e-01 9.966473239245e-01 1.000263086212e+00 1.003656894660e+00 1.006810967305e+00 1.009706256304e+00 1.012339539570e+00 1.014683605765e+00 1.016741444539e+00 1.018494685624e+00 1.019935848090e+00 1.021061188840e+00 1.021857634849e+00 1.022326800276e+00 1.022460379237e+00 1.022260087884e+00 1.021718268376e+00 1.020843296813e+00 1.019629899938e+00 1.018083450185e+00 1.016213000741e+00 1.014015666742e+00 1.011510896506e+00 1.008696428313e+00 1.005595309857e+00 1.002215405220e+00 9.985740958171e-01 9.946982798937e-01 9.905957683439e-01 9.863088676282e-01 9.818524955738e-01 9.772680705204e-01 9.725865884936e-01 9.678458438254e-01 9.630953793913e-01 9.583707349324e-01 9.537327642541e-01 9.492225817980e-01 9.449037606504e-01 9.408273857258e-01 9.370532891695e-01 9.336436333209e-01 9.306471044207e-01 9.281323205718e-01 9.261395300069e-01 9.247290988408e-01 9.239375433298e-01 9.238038523067e-01 9.243593281687e-01 9.256163316471e-01 9.275943269692e-01 9.302794952831e-01 9.336693310632e-01 9.377312973235e-01 9.424318225586e-01 9.477260786591e-01 9.535446407337e-01 9.598360318975e-01 9.665072501887e-01 9.734886611505e-01 9.806842986629e-01 9.880035977932e-01 9.953581246373e-01 1.002641296354e+00 1.009776347643e+00 1.016658058882e+00 1.023214101126e+00 1.029358021180e+00 1.035018187285e+00 1.040138963019e+00 1.044655571169e+00 1.048536938784e+00 1.051737828042e+00 1.054250234620e+00 1.056054404574e+00 1.057154679215e+00 1.057568909615e+00 1.057310780457e+00 1.056427088341e+00 1.054946193304e+00 1.052930438921e+00 1.050429047340e+00 1.047505237855e+00 1.044229283610e+00 1.040659537250e+00 1.036874815304e+00 1.032927685579e+00 1.028892173367e+00 1.024818116931e+00 1.020759935080e+00 1.016765847834e+00 1.012862861722e+00 1.009095721828e+00 1.005470663688e+00 1.002014892829e+00 9.987303382096e-01 9.956196401476e-01 9.926895572325e-01 9.899226107191e-01 9.873328111045e-01 9.848996088421e-01 9.826360055457e-01 9.805359048503e-01 9.786064124662e-01 9.768661379114e-01 9.753180613306e-01 9.739999298136e-01 9.729198633788e-01 9.721195784234e-01 9.716204487917e-01 9.714517154985e-01 9.716485468098e-01 9.722202923790e-01 9.732029288295e-01 9.745911276394e-01 9.764004451144e-01 9.786194745524e-01 9.812338500352e-01 9.842293707043e-01 9.875617534644e-01 9.912101697588e-01 9.951165031330e-01 9.992478108790e-01 1.003551346558e+00 1.007976419104e+00 1.012485894056e+00 1.017024464193e+00 1.021566671244e+00 1.026063202922e+00 1.030495166938e+00 1.034829517137e+00 1.039045209741e+00 1.043128187239e+00 1.047049470607e+00 1.050811004728e+00 1.054380156167e+00 1.057758021277e+00 1.060921368245e+00 1.063857503362e+00 1.066561790225e+00 1.069011161515e+00 1.071217062841e+00 1.073162554972e+00 1.074867766211e+00 1.076342892637e+00 1.077615309961e+00 1.078729118922e+00 1.079722758218e+00 1.080669432331e+00 1.081622070206e+00 1.082666622580e+00 1.083867486713e+00 1.085301949517e+00 1.087036184191e+00 1.089114712189e+00 1.091587738698e+00 1.094457011869e+00 1.097735278315e+00 1.101388424045e+00 1.103696175061e+00 1.104949803296e+00 1.105946237330e+00 1.107651044493e+00 1.110793289279e+00 1.115536447739e+00 1.121418096462e+00 1.127529553446e+00 1.132860307292e+00 1.136696536940e+00 1.138898666289e+00 1.139931453194e+00 1.140676569501e+00 1.142100822237e+00 1.144841817946e+00 1.148948287208e+00 1.153880307093e+00 1.158713676650e+00 1.162501263827e+00 1.164655599196e+00 1.165165064288e+00 1.164566610601e+00 1.163738747808e+00 1.163544787960e+00 1.164445131979e+00 1.166304510591e+00 1.168448403744e+00 1.169892737224e+00 1.169722887461e+00 1.167459602435e+00 1.163215768219e+00 1.157642016602e+00 1.151701505124e+00 1.146285286519e+00 1.141862226700e+00 1.138327847067e+00 1.135075956537e+00 1.131256082328e+00 1.126165033212e+00 1.119566514258e+00 1.111794738992e+00 1.103674911331e+00 1.096225202809e+00 1.090253687235e+00 1.086048843532e+00 1.083280192704e+00 1.081129207581e+00 1.078623898971e+00 1.075050350498e+00 1.070230098792e+00 1.064573384491e+00 1.058951118125e+00 1.054344002879e+00 1.051443046845e+00 1.050410991717e+00 1.050854457073e+00 1.052013452703e+00 1.053136944958e+00 1.053862142382e+00 1.054391876730e+00 1.055458767871e+00 1.058079333451e+00 1.063139770176e+00 1.071015411709e+00 1.081424349578e+00 1.093499185544e+00 1.106093219162e+00 1.118199096017e+00 1.129263675771e+00 1.139294299140e+00 1.148767510840e+00 1.158341292792e+00 1.168477874970e+00 1.179182668941e+00 1.189946740597e+00 1.199870561831e+00 1.207980582003e+00 1.213605400491e+00 1.216597546980e+00 1.217396519770e+00 1.216888946009e+00 1.216097926374e+00 1.215799134106e+00 1.216284999853e+00 1.217293757874e+00 1.218147342215e+00 1.218083868551e+00 1.216608968748e+00 1.213697066537e+00 1.209818102299e+00 1.205774761397e+00 1.202337361964e+00 1.199912227069e+00 1.198344914474e+00 1.196915413315e+00 1.194580153152e+00 1.190356334378e+00 1.183652751406e+00 1.174412229112e+00 1.163044514887e+00 1.150012795684e+00 1.135137290881e+00 1.116580761864e+00 1.088198890559e+00 1.083343986347e+00 1.028842230353e+00 9.454916700726e-01 8.741178971024e-01 8.572817105681e-01 9.052718954532e-01 9.860381313932e-01 1.055405893545e+00 1.083170591205e+00 1.060326067610e+00 9.990395392712e-01 9.300305399477e-01 8.922432397049e-01 9.087559088818e-01 9.666141350304e-01 1.029414151200e+00 1.064021097362e+00 1.054436326805e+00 1.004965416915e+00 9.391516692803e-01 8.931275959234e-01 8.962835856573e-01 9.473665594199e-01 1.015908828265e+00 1.066718644875e+00 1.077604090335e+00 1.044673833309e+00 9.824504071354e-01 9.204404141386e-01 8.918080316997e-01 9.118903567349e-01 9.653856325347e-01 1.020304082607e+00 1.049525092854e+00 1.041398138124e+00 1.001612680335e+00 9.509831357836e-01 9.176782859800e-01 9.214674568848e-01 9.588534513869e-01 1.006234628096e+00 1.037026132457e+00 1.034799398352e+00 9.983713397116e-01 9.421223785924e-01 8.922908206209e-01 8.756591497228e-01 9.015491096243e-01 9.542865006968e-01 1.006142150998e+00 1.034308915697e+00 1.028973553574e+00 9.948263842531e-01 9.490306255205e-01 9.148953360888e-01 9.098838450655e-01 9.336824889803e-01 9.689517314073e-01 9.938894735457e-01 9.941025552105e-01 9.680717354027e-01 9.277237051271e-01 8.944769805350e-01 8.885951932864e-01 9.150863465967e-01 9.590490210500e-01 9.961042163905e-01 1.005743252890e+00 9.789180528209e-01 9.209613160058e-01 8.518266436085e-01 8.019329777040e-01 7.973172959631e-01 8.389805866282e-01 9.015541596747e-01 9.534327862436e-01 9.727477337294e-01 9.523073387064e-01 8.998764729024e-01 8.362209888944e-01 7.889779703678e-01 7.784651937924e-01 8.024860431487e-01 8.387346636579e-01 8.622690135318e-01 8.588788451424e-01 8.292955432881e-01 7.883917577762e-01 7.593217157602e-01 7.603824197355e-01 7.907679874471e-01 8.311635977645e-01 8.587693242952e-01
 2.817826995715e-01 2.824303803874e-01 2.831169159905e-01 2.837416359319e-01 2.842597682435e-01 2.847043537447e-01 2.851446502213e-01 2.856504416416e-01 2.862605934470e-01 2.869603156766e-01 2.876759623134e-01 2.883184468145e-01 2.888564783931e-01 2.893421264112e-01 2.898606063094e-01 2.904698827406e-01 2.911683459043e-01 2.919075120321e-01 2.926173320049e-01 2.932465275354e-01 2.938010598825e-01 2.943433359984e-01 2.949437537866e-01 2.956265112178e-01 2.963603058256e-01 2.970890947396e-01 2.977672063083e-01 2.983829920035e-01 2.989658280665e-01 2.995686453501e-01 3.002236635954e-01 3.009183472527e-01 3.016128062855e-01 3.022819892126e-01 3.029337850297e-01 3.035852491523e-01 3.042428587215e-01 3.049009911772e-01 3.055562584831e-01 3.062147197722e-01 3.068911314086e-01 3.075999435464e-01 3.083424309801e-01 3.090957072984e-01 3.098270562848e-01 3.105250236152e-01 3.112099066021e-01 3.119197325091e-01 3.126854758275e-01 3.135141074789e-01 3.143791768898e-01 3.152287100040e-01 3.160208583068e-01 3.167654549838e-01 3.175212604384e-01 3.183465109009e-01 3.192511173329e-01 3.201887770901e-01 3.210970325818e-01 3.219447245818e-01 3.227552781225e-01 3.235831442737e-01 3.244576213253e-01 3.253582516238e-01 3.262458847097e-01 3.271134347347e-01 3.279907150340e-01 3.289018135419e-01 3.298309666568e-01 3.307305393802e-01 3.315749576213e-01 3.323997223414e-01 3.332830506373e-01 3.342788242611e-01 3.353511523283e-01 3.363995913161e-01 3.373469554075e-01 3.382156185251e-01 3.391109523989e-01 3.401253439254e-01 3.412611977006e-01 3.424296116562e-01 3.435273413676e-01 3.445297681736e-01 3.455025003510e-01 3.465326570018e-01 3.476434159804e-01 3.487853438658e-01 3.498968208650e-01 3.509658188972e-01 3.520359590534e-01 3.531533362556e-01 3.543114134339e-01 3.554542182158e-01 3.565373871636e-01 3.575809109749e-01 3.586624785527e-01 3.598460348155e-01 3.611164104388e-01 3.623863002929e-01 3.635642022602e-01 3.646325143906e-01 3.656686915459e-01 3.667900384647e-01 3.680567770764e-01 3.694235139400e-01 3.707713109237e-01 3.719993841859e-01 3.731025679137e-01 3.741757922305e-01 3.753470424466e-01 3.766803521001e-01 3.781206881139e-01 3.795425581926e-01 3.808452130087e-01 3.820281880235e-01 3.831883813706e-01 3.844428765476e-01 3.858364593806e-01 3.873114044838e-01 3.887590027505e-01 3.901073154552e-01 3.913717426175e-01 3.926297560063e-01 3.939565550062e-01 3.953726748164e-01 3.968335815851e-01 3.982763021018e-01 3.996686585228e-01 4.010257952226e-01 4.023886698658e-01 4.037912891806e-01 4.052394726668e-01 4.067112746401e-01 4.081787297269e-01 4.096291593444e-01 4.110714850872e-01 4.125231021065e-01 4.139965600901e-01 4.154905969877e-01 4.169961127723e-01 4.184996665364e-01 4.199948888973e-01 4.214885282379e-01 4.229891082182e-01 4.245063243529e-01 4.260437554723e-01 4.275910321537e-01 4.291342143978e-01 4.306637848480e-01 4.321882651410e-01 4.337223435720e-01 4.352801802487e-01 4.368624574128e-01 4.384576825378e-01 4.400476027060e-01 4.416268989175e-01 4.431998390625e-01 4.447776464162e-01 4.463696719648e-01 4.479813060986e-01 4.496083502447e-01 4.512426914323e-01 4.528740860357e-01 4.544977680759e-01 4.561158377221e-01 4.577390011006e-01 4.593798082811e-01 4.610419230128e-01 4.627186900241e-01 4.643977534511e-01 4.660707045965e-01 4.677381441416e-01 4.694070767096e-01 4.710886675614e-01 4.727849924823e-01 4.744930426093e-01 4.762059580449e-01 4.779181617273e-01 4.796283211343e-01 4.813404908663e-01 4.830599073382e-01 4.847885362532e-01 4.865242050169e-01 4.882639614374e-01 4.900035163102e-01 4.917437404638e-01 4.934879439694e-01 4.952418943403e-01 4.970035384856e-01 4.987667367404e-01 5.005243064591e-01 5.022762500357e-01 5.040305188971e-01 5.057956162726e-01 5.075745120921e-01 5.093595665989e-01 5.111390226151e-01 5.129084887565e-01 5.146740028382e-01 5.164486089148e-01 5.182404914519e-01 5.200459865538e-01 5.218524753803e-01 5.236511119152e-01 5.254456556811e-01 5.272471541876e-01 5.290664365095e-01 5.308999562027e-01 5.327350355125e-01 5.345632253427e-01 5.363845934857e-01 5.382107662328e-01 5.400481803374e-01 5.418966053423e-01 5.437442798291e-01 5.455843829233e-01 5.474170030955e-01 5.492495994170e-01 5.510892086975e-01 5.529360209258e-01 5.547826919812e-01 5.566246984190e-01 5.584622778514e-01 5.603016555084e-01 5.621456349702e-01 5.639949479432e-01 5.658450410732e-01 5.676928950894e-01 5.695399030602e-01 5.713889587393e-01 5.732425147101e-01 5.750995016971e-01 5.769568101037e-01 5.788104363708e-01 5.806627047718e-01 5.825162318877e-01 5.843731034630e-01 5.862318981741e-01 5.880891281457e-01 5.899424444095e-01 5.917914845487e-01 5.936403755097e-01 5.954922510730e-01 5.973442961231e-01 5.991943496230e-01 6.010411657893e-01 6.028825816585e-01 6.047230799817e-01 6.065655878697e-01 6.084086695332e-01 6.102496131265e-01 6.120866345129e-01 6.139205675499e-01 6.157537648879e-01 6.175888473660e-01 6.194229015548e-01 6.212535188162e-01 6.230801665443e-01 6.249041595265e-01 6.267269295445e-01 6.285487042221e-01 6.303666252877e-01 6.321777763217e-01 6.339855744910e-01 6.357917289727e-01 6.375960549653e-01 6.393966977347e-01 6.411924014006e-01 6.429842090259e-01 6.447735723392e-01 6.465618833538e-01 6.483454415391e-01 6.501232168119e-01 6.518958702103e-01 6.536660554029e-01 6.554337761309e-01 6.571993300159e-01 6.589567558188e-01 6.607053921971e-01 6.624483990696e-01 6.641873294023e-01 6.659221273585e-01 6.676532073634e-01 6.693796211770e-01 6.711009828809e-01 6.728176449408e-01 6.745277607385e-01 6.762292300569e-01 6.779233106435e-01 6.796115481809e-01 6.812954309303e-01 6.829750802059e-01 6.846485335938e-01 6.863154856631e-01 6.879740379913e-01 6.896251286824e-01 6.912666361858e-01 6.929001125974e-01 6.945289154170e-01 6.961527709751e-01 6.977717106374e-01 6.993829624915e-01 7.009826581001e-01 7.025705892576e-01 7.041483041016e-01 7.057188330952e-01 7.072849014652e-01 7.088454285171e-01 7.103974271095e-01 7.119371534438e-01 7.134648375211e-01 7.149802685683e-01 7.164866699462e-01 7.179868864015e-01 7.194812183648e-01 7.209653956977e-01 7.224400490296e-01 7.238990342085e-01 7.253444111830e-01 7.267783020987e-01 7.282058100607e-01 7.296250894294e-01 7.310371042666e-01 7.324349677711e-01 7.338166200243e-01 7.351839290695e-01 7.365399581550e-01 7.378860720926e-01 7.392266193286e-01 7.405567938159e-01 7.418719579933e-01 7.431712462036e-01 7.444553739206e-01 7.457272322618e-01 7.469928729982e-01 7.482497904513e-01 7.494944310990e-01 7.507237608442e-01 7.519360480787e-01 7.531345637472e-01 7.543226303096e-01 7.555028141473e-01 7.566703574345e-01 7.578242120192e-01 7.589606346131e-01 7.600812537785e-01 7.611897623033e-01 7.622861734310e-01 7.633701807376e-01 7.644401130762e-01 7.654921528978e-01 7.665262845180e-01 7.675466626966e-01 7.685528230513e-01 7.695449423731e-01 7.705222484438e-01 7.714809397507e-01 7.724217082744e-01 7.733474288824e-01 7.742581801289e-01 7.751540802776e-01 7.760332813935e-01 7.768941722572e-01 7.777378642970e-01 7.785663699137e-01 7.793793191809e-01 7.801767637234e-01 7.809565738449e-01 7.817178820279e-01 7.824611363864e-01 7.831884907946e-01 7.838992099892e-01 7.845942044106e-01 7.852698896314e-01 7.859252802703e-01 7.865619879097e-01 7.871808390500e-01 7.877821391667e-01 7.883666599741e-01 7.889305907403e-01 7.894733779764e-01 7.899975021229e-01 7.905028748236e-01 7.909892119222e-01 7.914578631933e-01 7.919057210278e-01 7.923338969838e-01 7.927429953170e-01 7.931314982932e-01 7.935011911180e-01 7.938513320266e-01 7.941801709007e-01 7.944888814949e-01 7.947774335063e-01 7.950458693285e-01 7.952932900254e-01 7.955192889947e-01 7.957242940245e-01 7.959086035273e-01 7.960728546587e-01 7.962150048001e-01 7.963361563372e-01 7.964358251246e-01 7.965129974771e-01 7.965705485295e-01 7.966052711464e-01 7.966183986498e-01 7.966103912237e-01 7.965792121600e-01 7.965264485030e-01 7.964526260880e-01 7.963546249834e-01 7.962342373322e-01 7.960920542054e-01 7.959274885524e-01 7.957400407830e-01 7.955310664460e-01 7.952979735164e-01 7.950422199403e-01 7.947631001263e-01 7.944610051919e-01 7.941378373391e-01 7.937906795837e-01 7.934201673720e-01 7.930271504667e-01 7.926094243574e-01 7.921692153112e-01 7.917063451517e-01 7.912197335005e-01 7.907103466220e-01 7.901766640983e-01 7.896192529588e-01 7.890383500418e-01 7.884340864939e-01 7.878062811876e-01 7.871548492649e-01 7.864791724485e-01 7.857803144205e-01 7.850577982093e-01 7.843113890404e-01 7.835413887517e-01 7.827468766613e-01 7.819292582700e-01 7.810880493457e-01 7.802231740484e-01 7.793341797359e-01 7.784215779751e-01 7.774856761479e-01 7.765260161546e-01 7.755427764932e-01 7.745361085907e-01 7.735055385841e-01 7.724514392463e-01 7.713742075356e-01 7.702729829943e-01 7.691492178094e-01 7.680013429678e-01 7.668310407493e-01 7.656374317543e-01 7.644205619405e-01 7.631809226527e-01 7.619184989438e-01 7.606334296927e-01 7.593256743165e-01 7.579950090538e-01 7.566423452179e-01 7.552671703133e-01 7.538688844062e-01 7.524499113714e-01 7.510085423213e-01 7.495456033008e-01 7.480608129082e-01 7.465540932189e-01 7.450267417018e-01 7.434786086083e-01 7.419089654511e-01 7.403190700375e-01 7.387089132700e-01 7.370778372142e-01 7.354267797094e-01 7.337562038666e-01 7.320654223918e-01 7.303560539921e-01 7.286270018536e-01 7.268795272547e-01 7.251138938351e-01 7.233285237349e-01 7.215265352168e-01 7.197060365533e-01 7.178678068936e-01 7.160134982861e-01 7.141417646684e-01 7.122541701221e-01 7.103500187487e-01 7.084297171530e-01 7.064945422689e-01 7.045450973638e-01 7.025805004887e-01 7.006019054724e-01 6.986091288861e-01 6.966033977706e-01 6.945851703476e-01 6.925536474542e-01 6.905108211902e-01 6.884566488182e-01 6.863908118847e-01 6.843141839994e-01 6.822287655260e-01 6.801326177350e-01 6.780290130001e-01 6.759157435970e-01 6.737954168016e-01 6.716683200809e-01 6.695325669314e-01 6.673929573586e-01 6.652474969621e-01 6.630971617290e-01 6.609430067891e-01 6.587846387362e-01 6.566245432715e-01 6.544625021697e-01 6.522982957242e-01 6.501341980540e-01 6.479707173194e-01 6.458074184820e-01 6.436466616670e-01 6.414880022596e-01 6.393328834133e-01 6.371821581856e-01 6.350355151547e-01 6.328962978909e-01 6.307624669492e-01 6.286374667586e-01 6.265209362916e-01 6.244127212726e-01 6.223166398906e-01 6.202305930273e-01 6.181576313658e-01 6.160983845051e-01 6.140519858261e-01 6.120216216222e-01 6.100075567275e-01 6.080112277051e-01 6.060332079853e-01 6.040744104447e-01 6.021362232263e-01 6.002200503245e-01 5.983263842216e-01 5.964561641888e-01 5.946119704966e-01 5.927931335451e-01 5.910012144259e-01 5.892379993572e-01 5.875046758517e-01 5.858020426317e-01 5.841310904507e-01 5.824931921781e-01 5.808894609697e-01 5.793207921200e-01 5.777895654824e-01 5.762949079850e-01 5.748402134653e-01 5.734251508929e-01 5.720508099735e-01 5.707193210409e-01 5.694316817925e-01 5.681883313266e-01 5.669907365607e-01 5.658401051004e-01 5.647373443227e-01 5.636844210790e-01 5.626809588616e-01 5.617289160971e-01 5.608300024348e-01 5.599841474077e-01 5.591923996736e-01 5.584558053000e-01 5.577759258904e-01 5.571531975499e-01 5.565891825765e-01 5.560841563674e-01 5.556383598777e-01 5.552545173219e-01 5.549305577469e-01 5.546706375592e-01 5.544717721415e-01 5.543379140874e-01 5.542683751825e-01 5.542625331681e-01 5.543222530036e-01 5.544476364520e-01 5.546397343068e-01 5.548987249543e-01 5.552247728879e-01 5.556174489034e-01 5.560776911270e-01 5.566062251286e-01 5.572025122108e-01 5.578672924778e-01 5.585993358727e-01 5.594001563216e-01 5.602679324060e-01 5.612050076554e-01 5.622094552175e-01 5.632815599031e-01 5.644208402305e-01 5.656263242405e-01 5.668996199643e-01 5.682391240516e-01 5.696432895717e-01 5.711140048048e-01 5.726483782243e-01 5.742477550418e-01 5.759104170149e-01 5.776356217871e-01 5.794234976625e-01 5.812716131810e-01 5.831817682970e-01 5.851501292503e-01 5.871775774589e-01 5.892636913092e-01 5.914059478278e-01 5.936038323552e-01 5.958561043064e-01 5.981624666528e-01 6.005208829494e-01 6.029307195567e-01 6.053920637132e-01 6.079010339613e-01 6.104581189829e-01 6.130616616511e-01 6.157111707457e-01 6.184031862137e-01 6.211385271226e-01 6.239149602756e-01 6.267319091702e-01 6.295868297081e-01 6.324791690402e-01 6.354068491012e-01 6.383680618403e-01 6.413638167648e-01 6.443895313528e-01 6.474452212830e-01 6.505302042383e-01 6.536412639776e-01 6.567783084382e-01 6.599388185695e-01 6.631224760593e-01 6.663256015502e-01 6.695491715046e-01 6.727904081086e-01 6.760477837270e-01 6.793201365198e-01 6.826046535348e-01 6.859021959951e-01 6.892100156260e-01 6.925250867526e-01 6.958477735892e-01 6.991758662268e-01 7.025080048968e-01 7.058427878445e-01 7.091779306083e-01 7.125136095776e-01 7.158451644360e-01 7.191751220031e-01 7.224983830584e-01 7.258149553145e-01 7.291235412264e-01 7.324223607856e-01 7.357099596503e-01 7.389845604229e-01 7.422443023538e-01 7.454883416315e-01 7.487147786943e-01 7.519235978528e-01 7.551107502665e-01 7.582769481487e-01 7.614188925745e-01 7.645366747432e-01 7.676290267420e-01 7.706925722013e-01 7.737274766002e-01 7.767324467101e-01 7.797046790922e-01 7.826440522592e-01 7.855475995584e-01 7.884167572316e-01 7.912472745814e-01 7.940388932903e-01 7.967895991250e-01 7.994992845951e-01 8.021662136934e-01 8.047873818264e-01 8.073646047857e-01 8.098934387503e-01 8.123744296865e-01 8.148054959096e-01 8.171851820184e-01 8.195131729815e-01 8.217868599078e-01 8.240058476834e-01 8.261692529131e-01 8.282748769615e-01 8.303220845400e-01 8.323087254216e-01 8.342353747668e-01 8.360986832187e-01 8.378985790523e-01 8.396346271420e-01 8.413039810559e-01 8.429067936397e-01 8.444417544911e-01 8.459063547223e-01 8.473016717734e-01 8.486251209011e-01 8.498762378481e-01 8.510529089596e-01 8.521558180458e-01 8.531822355330e-01 8.541317347233e-01 8.550047400401e-01 8.557977523047e-01 8.565110080446e-01 8.571431423412e-01 8.576942804303e-01 8.581626048569e-01 8.585475828069e-01 8.588479867511e-01 8.590626206564e-01 8.591914171852e-01 8.592325284564e-01 8.591856704951e-01 8.590511211046e-01 8.588262741082e-01 8.585119789254e-01 8.581048693053e-01 8.576074967821e-01 8.570172333416e-01 8.563334046664e-01 8.555561479123e-01 8.546834132764e-01 8.537170143740e-01 8.526538521285e-01 8.514951001559e-01 8.502400275330e-01 8.488861347676e-01 8.474361724415e-01 8.458858482197e-01 8.442382174381e-01 8.424906807218e-01 8.406428561602e-01 8.386974573867e-01 8.366488814330e-01 8.345010090208e-01 8.322519536993e-01 8.299023005135e-01 8.274511799564e-01 8.248973031895e-01 8.222438832883e-01 8.194869171937e-01 8.166292491693e-01 8.136690136074e-01 8.106065978205e-01 8.074434291754e-01 8.041758885823e-01 8.008098944698e-01 7.973398352700e-01 7.937698388765e-01 7.900979956471e-01 7.863237280959e-01 7.824517931448e-01 7.784766682057e-01 7.744042335571e-01 7.702300225456e-01 7.659583490728e-01 7.615882831198e-01 7.571193706586e-01 7.525555026278e-01 7.478929381046e-01 7.431373421806e-01 7.382839913583e-01 7.333393651078e-01 7.283000478869e-01 7.231685623725e-01 7.179482263331e-01 7.126345902884e-01 7.072366524217e-01 7.017470828590e-01 6.961742252836e-01 6.905168109985e-01 6.847744412125e-01 6.789546267954e-01 6.730498397009e-01 6.670728081388e-01 6.610148536745e-01 6.548859245072e-01 6.486834933202e-01 6.424103373627e-01 6.360736858146e-01 6.296654864413e-01 6.232002205433e-01 6.166700898066e-01 6.100865939878e-01 6.034462121467e-01 5.967534394009e-01 5.900163426157e-01 5.832278383192e-01 5.764054280008e-01 5.695373387772e-01 5.626419686751e-01 5.557136508210e-01 5.487579666772e-01 5.417855681452e-01 5.347891401834e-01 5.277892114635e-01 5.207733237979e-01 5.137634286065e-01 5.067530697851e-01 4.997528739279e-01 4.927718214801e-01 4.858063569726e-01 4.788793891029e-01 4.719780663668e-01 4.651286976101e-01 4.583248221401e-01 4.515812715759e-01 4.449090132841e-01 4.383049120705e-01 4.317968878203e-01 4.253717832197e-01 4.190609583371e-01 4.128582530921e-01 4.067836765599e-01 4.008481748062e-01 3.950527555652e-01 3.894276477163e-01 3.839611412209e-01 3.786901629869e-01 3.736057957256e-01 3.687333501483e-01 3.640827721874e-01 3.596588261337e-01 3.554915879139e-01 3.515689658479e-01 3.479281227696e-01 3.445575126576e-01 3.414866090723e-01 3.387156449129e-01 3.362522597476e-01 3.341174436173e-01 3.322992590588e-01 3.308271487721e-01 3.296830723595e-01 3.288892630598e-01 3.284363287831e-01 3.283290582551e-01 3.285705165364e-01 3.291465394872e-01 3.300718977640e-01 3.313200025542e-01 3.329036024915e-01 3.348015771302e-01 3.370119799140e-01 3.395242045102e-01 3.423205658092e-01 3.454043094597e-01 3.487422169014e-01 3.523437657158e-01 3.561748202671e-01 3.602362814750e-01 3.645106351643e-01 3.689756946926e-01 3.736340946485e-01 3.784503126820e-01 3.834330394872e-01 3.885488116802e-01 3.937965828631e-01 3.991606703214e-01 4.046208739873e-01 4.101800058214e-01 4.158035765437e-01 4.215043974918e-01 4.272486377627e-01 4.330401507348e-01 4.388635642100e-01 4.447011294829e-01 4.505587315152e-01 4.564044371872e-01 4.622524984876e-01 4.680722807194e-01 4.738679685030e-01 4.796281635862e-01 4.853389043891e-01 4.910033066265e-01 4.965973433597e-01 5.021319519156e-01 5.075830898906e-01 5.129543610999e-01 5.182359736953e-01 5.234171632988e-01 5.285006955299e-01 5.334678355799e-01 5.383258536797e-01 5.430569094856e-01 5.476637937236e-01 5.521369798970e-01 5.564703205924e-01 5.606643568834e-01 5.647050428657e-01 5.685979215074e-01 5.723298215296e-01 5.759026409880e-01 5.793089744822e-01 5.825439255875e-01 5.856085681800e-01 5.884920340921e-01 5.911992026534e-01 5.937181450852e-01 5.960537882599e-01 5.981989469190e-01 6.001499956019e-01 6.019098742985e-01 6.034686889523e-01 6.048332659278e-01 6.059943575368e-01 6.069554628644e-01 6.077136646078e-01 6.082662544496e-01 6.086174279217e-01 6.087610522305e-01 6.087028662780e-01 6.084376329377e-01 6.079695217976e-01 6.072987021443e-01 6.064249179541e-01 6.053525158409e-01 6.040812044492e-01 6.026139077293e-01 6.009544970622e-01 5.991050967898e-01 5.970700165498e-01 5.948529919819e-01 5.924580565297e-01 5.898931317280e-01 5.871594488852e-01 5.842678511232e-01 5.812233391861e-01 5.780314473144e-01 5.747039206938e-01 5.712451352040e-01 5.676691998170e-01 5.639814199374e-01 5.601961799110e-01 5.563245712688e-01 5.523751268398e-01 5.483661567486e-01 5.443064741098e-01 5.402147034889e-01 5.361052167131e-01 5.319923558061e-01 5.278951352276e-01 5.238303072439e-01 5.198176574633e-01 5.158749602581e-01 5.120228860694e-01 5.082821147567e-01 5.046743157288e-01 5.012197363711e-01 4.979405479863e-01 4.948606901841e-01 4.920001705115e-01 4.893845219914e-01 4.870310079679e-01 4.849683624697e-01 4.832105716689e-01 4.817828524954e-01 4.807035843833e-01 4.799869152945e-01 4.796577655573e-01 4.797205427608e-01 4.801979034114e-01 4.810946266533e-01 4.824217952640e-01 4.841884018304e-01 4.863919567648e-01 4.890435402859e-01 4.921331114746e-01 4.956651142588e-01 4.996298952564e-01 5.040198029314e-01 5.088280802424e-01 5.140382003395e-01 5.196415730366e-01 5.256170094799e-01 5.319527377138e-01 5.386260095673e-01 5.456201896117e-01 5.529132301162e-01 5.604842566550e-01 5.683134523107e-01 5.763726018039e-01 5.846462879936e-01 5.931046141819e-01 6.017311704894e-01 6.104980113526e-01 6.193832930136e-01 6.283677511212e-01 6.374227982465e-01 6.465334643746e-01 6.556709539374e-01 6.648193195441e-01 6.739559710524e-01 6.830595242141e-01 6.921142256911e-01 7.010937824555e-01 7.099878170403e-01 7.187721574055e-01 7.274344173862e-01 7.359545397979e-01 7.443182553628e-01 7.525112202684e-01 7.605152780404e-01 7.683232287467e-01 7.759145066566e-01 7.832839999472e-01 7.904158937070e-01 7.973004917895e-01 8.039305107478e-01 8.102905393839e-01 8.163829237058e-01 8.221886533581e-01 8.277102035646e-01 8.329376433998e-01 8.378666066593e-01 8.424962047672e-01 8.468185951710e-01 8.508377063379e-01 8.545460786433e-01 8.579504609531e-01 8.610459477316e-01 8.638366489393e-01 8.663267924131e-01 8.685145672034e-01 8.704122400876e-01 8.720172460722e-01 8.733417166498e-01 8.743895378373e-01 8.751695955015e-01 8.756922710239e-01 8.759631884902e-01 8.759978973185e-01 8.758031183956e-01 8.753949570317e-01 8.747811707792e-01 8.739787742906e-01 8.730001658116e-01 8.718579417059e-01 8.705724084939e-01 8.691494025095e-01 8.676132971348e-01 8.659736394632e-01 8.642479506247e-01 8.624531715809e-01 8.606015233358e-01 8.587127818228e-01 8.567986952843e-01 8.548762366386e-01 8.529578906258e-01 8.510603522936e-01 8.491947380366e-01 8.473750606268e-01 8.456129481897e-01 8.439174560664e-01 8.423024660127e-01 8.407737861436e-01 8.393420198529e-01 8.380126434914e-01 8.367934802826e-01 8.356873582528e-01 8.347003836884e-01 8.338346290382e-01 8.330902781286e-01 8.324729817962e-01 8.319760633063e-01 8.316047702565e-01 8.313541206893e-01 8.312217424207e-01 8.312075887446e-01 8.313044885258e-01 8.315125998152e-01 8.318232862779e-01 8.322382752766e-01 8.327474443797e-01 8.333512222440e-01 8.340440917892e-01 8.348193564007e-01 8.356822879680e-01 8.366192672012e-01 8.376384619490e-01 8.387308931270e-01 8.398989704800e-01 8.411450394811e-01 8.424624209701e-01 8.438632483936e-01 8.453382638469e-01 8.468983728534e-01 8.485438733374e-01 8.502771100860e-01 8.521092752206e-01 8.540364727640e-01 8.560715530099e-01 8.582145259663e-01 8.604754201294e-01 8.628561839350e-01 8.653639164719e-01 8.680040018255e-01 8.707784819396e-01 8.736959796394e-01 8.767505070525e-01 8.799563856128e-01 8.833023245409e-01 8.867958030161e-01 8.904336741400e-01 8.942092300375e-01 8.981246956278e-01 9.021668356514e-01 9.063371376929e-01 9.106173912177e-01 9.150039108144e-01 9.194832884600e-01 9.240383130306e-01 9.286649376704e-01 9.333341540243e-01 9.380426177140e-01 9.427629895962e-01 9.474815081941e-01 9.521807685241e-01 9.568344220705e-01 9.614328621391e-01 9.659451206355e-01 9.703625072835e-01 9.746567671517e-01 9.788132979046e-01 9.828119838376e-01 9.866324207191e-01 9.902625476166e-01 9.936764682959e-01 9.968700055106e-01 9.998168958696e-01 1.002512338138e+00 1.004939494534e+00 1.007082881914e+00 1.008942336085e+00 1.010497351049e+00 1.011749574754e+00 1.012686700410e+00 1.013304855984e+00 1.013601678579e+00 1.013571984416e+00 1.013215884643e+00 1.012532150251e+00 1.011525401292e+00 1.010190619387e+00 1.008542074720e+00 1.006576893217e+00 1.004304893860e+00 1.001738354752e+00 9.988793721219e-01 9.957525693211e-01 9.923591661021e-01 9.887277527417e-01 9.848698929589e-01 9.808087701528e-01 9.765753902296e-01 9.721850655839e-01 9.676826800688e-01 9.630899269122e-01 9.584532812464e-01 9.538075468372e-01 9.491962910725e-01 9.446712740467e-01 9.402737479233e-01 9.360659763795e-01 9.320895386128e-01 9.284104654981e-01 9.250779492436e-01 9.221477272812e-01 9.196772333283e-01 9.177097826892e-01 9.163053266308e-01 9.154942543899e-01 9.153218064110e-01 9.158110179566e-01 9.169851135722e-01 9.188582178822e-01 9.214214611777e-01 9.246783801692e-01 9.285916439067e-01 9.331435879457e-01 9.382792388049e-01 9.439498968448e-01 9.500950246693e-01 9.566324613701e-01 9.634987492873e-01 9.705926862823e-01 9.778406193814e-01 9.851403495672e-01 9.924035974327e-01 9.995433625839e-01 1.006458936676e+00 1.013079822447e+00 1.019312038640e+00 1.025093926572e+00 1.030352257606e+00 1.035031763872e+00 1.039088784029e+00 1.042478129404e+00 1.045186253214e+00 1.047183997143e+00 1.048482030000e+00 1.049077351608e+00 1.048991900407e+00 1.048257734205e+00 1.046905494088e+00 1.044994265306e+00 1.042563424138e+00 1.039685543443e+00 1.036419117818e+00 1.032832900171e+00 1.028999983700e+00 1.024979519897e+00 1.020850834137e+00 1.016661993397e+00 1.012484585501e+00 1.008359674617e+00 1.004335764812e+00 1.000453313719e+00 9.967285318044e-01 9.932003360461e-01 9.898648708103e-01 9.867430223797e-01 9.838266133553e-01 9.811200919845e-01 9.786213968785e-01 9.763135066656e-01 9.742093097080e-01 9.722887608714e-01 9.705662609359e-01 9.690365043877e-01 9.677107260520e-01 9.666071138800e-01 9.657314629873e-01 9.651178366716e-01 9.647731106827e-01 9.647364055741e-01 9.650192974567e-01 9.656456453483e-01 9.666376999249e-01 9.679953144810e-01 9.697385568726e-01 9.718488082272e-01 9.743296314226e-01 9.771548451438e-01 9.802991499292e-01 9.837361620649e-01 9.874153912472e-01 9.913105508113e-01 9.953600648734e-01 9.995321665887e-01 1.003773736718e+00 1.008043069279e+00 1.012305182305e+00 1.016516567858e+00 1.020659088458e+00 1.024690766240e+00 1.028604049511e+00 1.032373590922e+00 1.035985871890e+00 1.039432417113e+00 1.042694080166e+00 1.045774160569e+00 1.048648567922e+00 1.051320608329e+00 1.053774965432e+00 1.056007101667e+00 1.058018539479e+00 1.059798415338e+00 1.061368598521e+00 1.062728018640e+00 1.063914374838e+00 1.064951081958e+00 1.065886794331e+00 1.066779643946e+00 1.067685345853e+00 1.068688322302e+00 1.069850312263e+00 1.071262336701e+00 1.072985588456e+00 1.075088833809e+00 1.077623362148e+00 1.080614515252e+00 1.084088761981e+00 1.088019930430e+00 1.092392982070e+00 1.097145716966e+00 1.100308996199e+00 1.102404479851e+00 1.104219174650e+00 1.106707558436e+00 1.110585182899e+00 1.116005031587e+00 1.122504041770e+00 1.129178900543e+00 1.135024814449e+00 1.139339516141e+00 1.141991747289e+00 1.143443249331e+00 1.144570579677e+00 1.146328713682e+00 1.149344660771e+00 1.153657146119e+00 1.158723386931e+00 1.163615646166e+00 1.167386131136e+00 1.169441868107e+00 1.169761129268e+00 1.168865473734e+00 1.167618824459e+00 1.166874804485e+00 1.167090170616e+00 1.168144405653e+00 1.169379282786e+00 1.169832359398e+00 1.168612993810e+00 1.165263714994e+00 1.159913264925e+00 1.153230836535e+00 1.146201647335e+00 1.139738482737e+00 1.134339347035e+00 1.129920833280e+00 1.125896853660e+00 1.121425755842e+00 1.115804669366e+00 1.108792433283e+00 1.100713092297e+00 1.092378552372e+00 1.084793269357e+00 1.078752844773e+00 1.074531533917e+00 1.071790430841e+00 1.069709662630e+00 1.067319780946e+00 1.063924300566e+00 1.059365345845e+00 1.054082590331e+00 1.048978125013e+00 1.045062140714e+00 1.043044841482e+00 1.043105368571e+00 1.044849242156e+00 1.047513297306e+00 1.050335421483e+00 1.052932553418e+00 1.055471301318e+00 1.058628863653e+00 1.063345381542e+00 1.070411143147e+00 1.080106875163e+00 1.092067889999e+00 1.105370573224e+00 1.118836209222e+00 1.131446336161e+00 1.142648863594e+00 1.152460480681e+00 1.161375904961e+00 1.170079776334e+00 1.179081119666e+00 1.188451517826e+00 1.197757896192e+00 1.206182786530e+00 1.212831790778e+00 1.217101583853e+00 1.218900464340e+00 1.218707783686e+00 1.217439544000e+00 1.216134324293e+00 1.215566785371e+00 1.216018517472e+00 1.217201539089e+00 1.218397076671e+00 1.218795873702e+00 1.217848112956e+00 1.215458537603e+00 1.212035361339e+00 1.208311410324e+00 1.205005915728e+00 1.202495978676e+00 1.200633545500e+00 1.198744697366e+00 1.195863732365e+00 1.191107575395e+00 1.183984709953e+00 1.174530516503e+00 1.163219341934e+00 1.150568937688e+00 1.136496422518e+00 1.119446684375e+00 1.095139076240e+00 1.085680000052e+00 1.038924253049e+00 9.602412759138e-01 8.888138072341e-01 8.677999657258e-01 9.113849974878e-01 9.912699435606e-01 1.063817185459e+00 1.097337495158e+00 1.080686579684e+00 1.023640727800e+00 9.545448699068e-01 9.112846713193e-01 9.194746808453e-01 9.710896779018e-01 1.032455831070e+00 1.070058952548e+00 1.066077146422e+00 1.022533596344e+00 9.604582225089e-01 9.138147281364e-01 9.120460056369e-01 9.571200020891e-01 1.021921753301e+00 1.072162793345e+00 1.084720877413e+00 1.054058721758e+00 9.929345505665e-01 9.295580207783e-01 8.973461326940e-01 9.140675515259e-01 9.670769289347e-01 1.024965464586e+00 1.059386912580e+00 1.056673443128e+00 1.020224301247e+00 9.687379773402e-01 9.296058621751e-01 9.247395011772e-01 9.549645816992e-01 9.997204888070e-01 1.032676393796e+00 1.035958590002e+00 1.006342320728e+00 9.560318106344e-01 9.093505974178e-01 8.923941862493e-01 9.160640487164e-01 9.673874858716e-01 1.020098771703e+00 1.051061258892e+00 1.049062382520e+00 1.017002051795e+00 9.704492975833e-01 9.322343592853e-01 9.214671793694e-01 9.410628915922e-01 9.760812243698e-01 1.004947879289e+00 1.011906861821e+00 9.933028804958e-01 9.585619588407e-01 9.267189743139e-01 9.170729262909e-01 9.363912099133e-01 9.731179366067e-01 1.005248775188e+00 1.012912204230e+00 9.866781066066e-01 9.312276412394e-01 8.658794570773e-01 8.202883295398e-01 8.194328318284e-01 8.635367266797e-01 9.271511752403e-01 9.786244779981e-01 9.956780906609e-01 9.706040580512e-01 9.110265773269e-01 8.386486264984e-01 7.839076506130e-01 7.710010142114e-01 7.991861548263e-01 8.437312615829e-01 8.760736978508e-01 8.791456393796e-01 8.518208363697e-01 8.081977071248e-01 7.725013334031e-01 7.665682171813e-01 7.936759263722e-01 8.358303981451e-01 8.686001581021e-01
 2.902471259750e-01 2.909657895052e-01 2.917297894568e-01 2.924349247557e-01 2.930301942425e-01 2.935464035084e-01 2.940546160865e-01 2.946269463946e-01 2.953055412783e-01 2.960781983950e-01 2.968704352201e-01 2.975910580298e-01 2.982028533892e-01 2.987551023560e-01 2.993367687319e-01 3.000102488565e-01 3.007777942210e-01 3.015901519408e-01 3.023746132885e-01 3.030770524721e-01 3.036993863215e-01 3.043030776583e-01 3.049631335120e-01 3.057090793800e-01 3.065120815156e-01 3.073134072581e-01 3.080630305467e-01 3.087463340884e-01 3.093910902961e-01 3.100525166723e-01 3.107690646698e-01 3.115301937920e-01 3.122950490604e-01 3.130349430701e-01 3.137539265165e-01 3.144701929680e-01 3.151909808400e-01 3.159140326181e-01 3.166366477289e-01 3.173641164729e-01 3.181108511432e-01 3.188899950710e-01 3.197017578023e-01 3.205232768684e-01 3.213232730854e-01 3.220899887753e-01 3.228436641088e-01 3.236238540693e-01 3.244609581253e-01 3.253604354115e-01 3.262952519178e-01 3.272136688127e-01 3.280743601868e-01 3.288861839977e-01 3.297077692579e-01 3.305989719252e-01 3.315703845831e-01 3.325767502899e-01 3.335520256064e-01 3.344637168820e-01 3.353350192940e-01 3.362213738280e-01 3.371557271015e-01 3.381215964335e-01 3.390763562273e-01 3.400082838959e-01 3.409447051876e-01 3.419114189065e-01 3.428983849617e-01 3.438605957603e-01 3.447719124655e-01 3.456629696862e-01 3.466071990130e-01 3.476598083948e-01 3.487903285202e-01 3.499000892199e-01 3.509120369200e-01 3.518445284913e-01 3.527975975110e-01 3.538677944627e-01 3.550594163224e-01 3.562858347352e-01 3.574441777796e-01 3.585048123331e-01 3.595318082270e-01 3.606123940297e-01 3.617743965374e-01 3.629712314972e-01 3.641400655387e-01 3.652652874757e-01 3.663874183066e-01 3.675526572968e-01 3.687599521155e-01 3.699543910822e-01 3.710919455377e-01 3.721906597286e-01 3.733231453797e-01 3.745544300275e-01 3.758713628455e-01 3.771884031864e-01 3.784156706905e-01 3.795335631861e-01 3.806182842870e-01 3.817854326043e-01 3.830961159337e-01 3.845071491765e-01 3.859000579465e-01 3.871730892173e-01 3.883204469559e-01 3.894356279313e-01 3.906478790967e-01 3.920217264860e-01 3.935042843706e-01 3.949693846236e-01 3.963137834823e-01 3.975352796753e-01 3.987308797444e-01 4.000193168431e-01 4.014491226752e-01 4.029639659662e-01 4.044519736022e-01 4.058382748483e-01 4.071352375290e-01 4.084220805971e-01 4.097785728575e-01 4.112269557768e-01 4.127246185304e-01 4.142044707758e-01 4.156300163942e-01 4.170146661495e-01 4.184022385867e-01 4.198305255519e-01 4.213066539162e-01 4.228099385333e-01 4.243070492913e-01 4.257849471020e-01 4.272512695990e-01 4.287246579238e-01 4.302197554051e-01 4.317372112566e-01 4.332667484908e-01 4.347945325039e-01 4.363129856850e-01 4.378267731559e-01 4.393459897266e-01 4.408800888875e-01 4.424344621043e-01 4.439996951479e-01 4.455622538870e-01 4.471101563440e-01 4.486501124125e-01 4.501975875091e-01 4.517664535405e-01 4.533619234376e-01 4.549692193279e-01 4.565727022711e-01 4.581644310705e-01 4.597490260255e-01 4.613355257601e-01 4.629353749353e-01 4.645538861917e-01 4.661884072805e-01 4.678305261250e-01 4.694693581148e-01 4.710993824091e-01 4.727225916817e-01 4.743490236309e-01 4.759920483549e-01 4.776561471743e-01 4.793348956885e-01 4.810160162404e-01 4.826903068357e-01 4.843578714150e-01 4.860256221108e-01 4.877043332253e-01 4.893979862022e-01 4.911029693690e-01 4.928122875534e-01 4.945209967013e-01 4.962258494810e-01 4.979317737441e-01 4.996427633163e-01 5.013636990713e-01 5.030913549840e-01 5.048226561339e-01 5.065533160880e-01 5.082821789557e-01 5.100146274176e-01 5.117551116903e-01 5.135043324065e-01 5.152540592896e-01 5.169985248116e-01 5.187357777325e-01 5.204722746671e-01 5.222186873008e-01 5.239786414477e-01 5.257452074005e-01 5.275062917428e-01 5.292562088728e-01 5.310000220565e-01 5.327519662599e-01 5.345197283209e-01 5.363023641846e-01 5.380850155495e-01 5.398593121496e-01 5.416278378103e-01 5.434020639502e-01 5.451926936982e-01 5.469972929088e-01 5.488050964715e-01 5.506031680367e-01 5.523946887392e-01 5.541881825530e-01 5.559922256936e-01 5.578072018809e-01 5.596224387025e-01 5.614283055627e-01 5.632266223795e-01 5.650228016229e-01 5.668252817795e-01 5.686337933430e-01 5.704420170930e-01 5.722456917965e-01 5.740441045253e-01 5.758422332894e-01 5.776441628123e-01 5.794504555604e-01 5.812572301405e-01 5.830613565735e-01 5.848629108639e-01 5.866663062918e-01 5.884729060558e-01 5.902815791039e-01 5.920898643471e-01 5.938948042003e-01 5.956969260415e-01 5.974997032530e-01 5.993050804801e-01 6.011105105981e-01 6.029142630978e-01 6.047144108765e-01 6.065089891392e-01 6.083023569269e-01 6.100976204898e-01 6.118916002243e-01 6.136839113339e-01 6.154719283008e-01 6.172534242026e-01 6.190333189428e-01 6.208140071981e-01 6.225949895053e-01 6.243730675777e-01 6.261466083242e-01 6.279153023280e-01 6.296825514981e-01 6.314504187349e-01 6.332174936358e-01 6.349805647483e-01 6.367385140075e-01 6.384933393929e-01 6.402445991436e-01 6.419954430764e-01 6.437414572603e-01 6.454800582492e-01 6.472133221402e-01 6.489446417516e-01 6.506732397421e-01 6.523979112445e-01 6.541163294115e-01 6.558290565146e-01 6.575400030226e-01 6.592480438434e-01 6.609515491054e-01 6.626475173807e-01 6.643381402684e-01 6.660250738581e-01 6.677089522170e-01 6.693893941209e-01 6.710612476198e-01 6.727239822582e-01 6.743804879094e-01 6.760309572352e-01 6.776775700392e-01 6.793178231491e-01 6.809538478136e-01 6.825838992174e-01 6.842084055043e-01 6.858255526765e-01 6.874329270757e-01 6.890332286971e-01 6.906260453810e-01 6.922135013535e-01 6.937956168440e-01 6.953710966898e-01 6.969388722412e-01 6.984983659164e-01 7.000493055545e-01 7.015892684710e-01 7.031211936710e-01 7.046464418195e-01 7.061670148745e-01 7.076812818764e-01 7.091874517982e-01 7.106806812116e-01 7.121615668674e-01 7.136312000838e-01 7.150944255523e-01 7.165505000906e-01 7.180007661319e-01 7.194413485453e-01 7.208698481232e-01 7.222853689467e-01 7.236881652358e-01 7.250802178820e-01 7.264648213437e-01 7.278420322196e-01 7.292112361407e-01 7.305682343149e-01 7.319099239948e-01 7.332360602962e-01 7.345504788030e-01 7.358572181277e-01 7.371553562690e-01 7.384452212808e-01 7.397210743256e-01 7.409793231049e-01 7.422212190801e-01 7.434522771739e-01 7.446735776676e-01 7.458868728521e-01 7.470902797222e-01 7.482775585116e-01 7.494473835565e-01 7.506019944698e-01 7.517437832601e-01 7.528782839186e-01 7.540032783703e-01 7.551153003846e-01 7.562108914377e-01 7.572894910627e-01 7.583530962536e-01 7.594065071836e-01 7.604497647556e-01 7.614810172334e-01 7.624976759302e-01 7.634958605358e-01 7.644775178100e-01 7.654457477440e-01 7.664020017685e-01 7.673448042652e-01 7.682727901350e-01 7.691831226145e-01 7.700748215216e-01 7.709512663756e-01 7.718128804157e-01 7.726602511584e-01 7.734913482767e-01 7.743039517380e-01 7.750978428735e-01 7.758764628223e-01 7.766390203313e-01 7.773853925012e-01 7.781155843444e-01 7.788260824210e-01 7.795200364892e-01 7.801972026888e-01 7.808579915216e-01 7.815033300145e-01 7.821307304172e-01 7.827386001371e-01 7.833277203249e-01 7.839006464327e-01 7.844562299515e-01 7.849949981225e-01 7.855149929646e-01 7.860148541730e-01 7.864935328828e-01 7.869547553202e-01 7.873982234782e-01 7.878228476457e-01 7.882288714249e-01 7.886125290284e-01 7.889760715698e-01 7.893210800801e-01 7.896462667336e-01 7.899540259951e-01 7.902399599164e-01 7.905061511559e-01 7.907523998572e-01 7.909776451265e-01 7.911838450473e-01 7.913707049483e-01 7.915351680592e-01 7.916799638009e-01 7.918037836200e-01 7.919067030982e-01 7.919895014645e-01 7.920506181008e-01 7.920894832865e-01 7.921073019433e-01 7.921048447525e-01 7.920811989992e-01 7.920350416762e-01 7.919677919377e-01 7.918784839765e-01 7.917681708860e-01 7.916351709496e-01 7.914806369855e-01 7.913045837047e-01 7.911052391825e-01 7.908844581238e-01 7.906416357314e-01 7.903767649484e-01 7.900876557112e-01 7.897769852107e-01 7.894434987971e-01 7.890879489323e-01 7.887098639655e-01 7.883088691311e-01 7.878848449863e-01 7.874371171451e-01 7.869670686676e-01 7.864757682382e-01 7.859605895649e-01 7.854226687730e-01 7.848611362692e-01 7.842763826236e-01 7.836691122612e-01 7.830385245710e-01 7.823849434370e-01 7.817083670322e-01 7.810081562771e-01 7.802852437088e-01 7.795384092021e-01 7.787686278252e-01 7.779761604090e-01 7.771599434895e-01 7.763200537304e-01 7.754570445915e-01 7.745718477398e-01 7.736622619191e-01 7.727290942114e-01 7.717735192642e-01 7.707951656699e-01 7.697928581672e-01 7.687681456191e-01 7.677207042849e-01 7.666491302877e-01 7.655550937646e-01 7.644387672299e-01 7.632987492736e-01 7.621361910613e-01 7.609506164928e-01 7.597429936193e-01 7.585123777389e-01 7.572597087562e-01 7.559847468808e-01 7.546873381881e-01 7.533679644084e-01 7.520263676420e-01 7.506627447551e-01 7.492777209235e-01 7.478707995953e-01 7.464417176670e-01 7.449925771559e-01 7.435215080862e-01 7.420286816730e-01 7.405161163691e-01 7.389810342713e-01 7.374268344791e-01 7.358511147287e-01 7.342569684339e-01 7.326416372412e-01 7.310063475255e-01 7.293518828269e-01 7.276772742901e-01 7.259842567184e-01 7.242723775572e-01 7.225428531273e-01 7.207931768894e-01 7.190260324827e-01 7.172415078793e-01 7.154382900894e-01 7.136192687558e-01 7.117831842875e-01 7.099290864275e-01 7.080604096114e-01 7.061743562546e-01 7.042730403722e-01 7.023572210081e-01 7.004259620898e-01 6.984800495681e-01 6.965203655415e-01 6.945474685057e-01 6.925603217782e-01 6.905605399211e-01 6.885477920892e-01 6.865237601250e-01 6.844880094444e-01 6.824414914390e-01 6.803842316126e-01 6.783165401300e-01 6.762392841951e-01 6.741524759155e-01 6.720575909297e-01 6.699558523343e-01 6.678456187627e-01 6.657283884505e-01 6.636052044942e-01 6.614756409505e-01 6.593424878481e-01 6.572035686656e-01 6.550612162404e-01 6.529170335357e-01 6.507689981723e-01 6.486190838383e-01 6.464689430034e-01 6.443176608143e-01 6.421681666983e-01 6.400190884133e-01 6.378715643331e-01 6.357276663244e-01 6.335867785407e-01 6.314501714461e-01 6.293193740875e-01 6.271946365863e-01 6.250763440303e-01 6.229661387705e-01 6.208639298174e-01 6.187723015683e-01 6.166902246985e-01 6.146206432228e-01 6.125633807164e-01 6.105187157106e-01 6.084896622068e-01 6.064742201581e-01 6.044763948296e-01 6.024958559710e-01 6.005330242492e-01 5.985906701779e-01 5.966678841305e-01 5.947671239477e-01 5.928890408288e-01 5.910345095697e-01 5.892050684686e-01 5.874013967082e-01 5.856239818008e-01 5.838760984091e-01 5.821567718560e-01 5.804675261821e-01 5.788111578251e-01 5.771865538799e-01 5.755963773810e-01 5.740409508296e-01 5.725217722684e-01 5.710401495752e-01 5.695970547605e-01 5.681943155447e-01 5.668316575133e-01 5.655108633531e-01 5.642343747412e-01 5.630009381914e-01 5.618135140597e-01 5.606725771091e-01 5.595789350070e-01 5.585345347786e-01 5.575387399776e-01 5.565957236102e-01 5.557035424038e-01 5.548638094547e-01 5.540776239461e-01 5.533477665292e-01 5.526726724145e-01 5.520550305606e-01 5.514942782058e-01 5.509930074564e-01 5.505503784695e-01 5.501674137780e-01 5.498464592361e-01 5.495866989399e-01 5.493891871723e-01 5.492542598990e-01 5.491835599676e-01 5.491767051815e-01 5.492351110324e-01 5.493590111703e-01 5.495475927630e-01 5.498021620801e-01 5.501236743567e-01 5.505119916753e-01 5.509678284063e-01 5.514902910622e-01 5.520798886830e-01 5.527376912439e-01 5.534621240103e-01 5.542545992374e-01 5.551145462415e-01 5.560426195794e-01 5.570369917123e-01 5.580989841017e-01 5.592272529129e-01 5.604234391023e-01 5.616843546395e-01 5.630116471802e-01 5.644049076610e-01 5.658617315620e-01 5.673850590614e-01 5.689704188835e-01 5.706200545041e-01 5.723320966262e-01 5.741051263746e-01 5.759404702223e-01 5.778349181519e-01 5.797898928552e-01 5.818023344713e-01 5.838727588049e-01 5.860003807898e-01 5.881830930843e-01 5.904203683703e-01 5.927116439565e-01 5.950551630629e-01 5.974506913869e-01 5.998957510552e-01 6.023902740965e-01 6.049328804528e-01 6.075215840341e-01 6.101564221515e-01 6.128352023340e-01 6.155563377688e-01 6.183196705873e-01 6.211224283511e-01 6.239645818192e-01 6.268441934217e-01 6.297599433978e-01 6.327099633197e-01 6.356934112170e-01 6.387087476458e-01 6.417544218338e-01 6.448295780301e-01 6.479318539098e-01 6.510596740269e-01 6.542129412417e-01 6.573886615014e-01 6.605862379570e-01 6.638044201338e-01 6.670402326073e-01 6.702938372717e-01 6.735624084807e-01 6.768456496503e-01 6.801415879670e-01 6.834484898480e-01 6.867648896847e-01 6.900881971416e-01 6.934202186068e-01 6.967557122131e-01 7.000957017167e-01 7.034370125432e-01 7.067785340739e-01 7.101205104519e-01 7.134582051099e-01 7.167930357679e-01 7.201215560071e-01 7.234434913237e-01 7.267574369355e-01 7.300599063104e-01 7.333528250499e-01 7.366314111178e-01 7.398962654480e-01 7.431452284536e-01 7.463763133902e-01 7.495899961845e-01 7.527816674943e-01 7.559525342903e-01 7.591008400310e-01 7.622232918732e-01 7.653208888235e-01 7.683905403477e-01 7.714317919303e-01 7.744424710536e-01 7.774213576857e-01 7.803677873318e-01 7.832795211789e-01 7.861557216994e-01 7.889944762281e-01 7.917953659203e-01 7.945563524703e-01 7.972755111477e-01 7.999527081586e-01 8.025859535916e-01 8.051739467942e-01 8.077162889079e-01 8.102099964669e-01 8.126555230618e-01 8.150502064979e-01 8.173931359319e-01 8.196841174536e-01 8.219199354077e-01 8.241016656379e-01 8.262259143966e-01 8.282931435824e-01 8.303012731975e-01 8.322497189825e-01 8.341360995176e-01 8.359602215324e-01 8.377208342106e-01 8.394163266827e-01 8.410465943149e-01 8.426091494487e-01 8.441033508984e-01 8.455294758574e-01 8.468838096638e-01 8.481679388569e-01 8.493790126109e-01 8.505169157185e-01 8.515802943352e-01 8.525676380578e-01 8.534793500737e-01 8.543128784448e-01 8.550690332099e-01 8.557447528204e-01 8.563393392666e-01 8.568541520274e-01 8.572858289217e-01 8.576347361378e-01 8.579002605278e-01 8.580796303609e-01 8.581742943875e-01 8.581815219392e-01 8.581021602510e-01 8.579352831513e-01 8.576789409102e-01 8.573334472994e-01 8.568967295852e-01 8.563704980802e-01 8.557508500728e-01 8.550409852108e-01 8.542370474691e-01 8.533392360798e-01 8.523476421690e-01 8.512600581178e-01 8.500790502846e-01 8.488007576947e-01 8.474270801552e-01 8.459554162486e-01 8.443870060994e-01 8.427220178504e-01 8.409567981240e-01 8.390961124977e-01 8.371338869762e-01 8.350739418095e-01 8.329146301180e-01 8.306546218453e-01 8.282963512664e-01 8.258358316819e-01 8.232768193814e-01 8.206173043484e-01 8.178557606263e-01 8.149959943191e-01 8.120327926772e-01 8.089716099834e-01 8.058077696568e-01 8.025451252831e-01 7.991822470913e-01 7.957179360448e-01 7.921556993906e-01 7.884912001839e-01 7.847294950581e-01 7.808663505720e-01 7.769063176615e-01 7.728476202800e-01 7.686892941264e-01 7.644369333939e-01 7.600838537455e-01 7.556378710132e-01 7.510935636080e-01 7.464562554653e-01 7.417242530249e-01 7.368990751702e-01 7.319823654159e-01 7.269709973978e-01 7.218738247965e-01 7.166829828209e-01 7.114066128458e-01 7.060429404930e-01 7.005915442085e-01 6.950596258869e-01 6.894394396596e-01 6.837426871415e-01 6.779620569574e-01 6.721050032959e-01 6.661722206500e-01 6.601622172326e-01 6.540837460634e-01 6.479289099090e-01 6.417108360215e-01 6.354221502061e-01 6.290727049800e-01 6.226609796248e-01 6.161872054824e-01 6.096626096643e-01 6.030783010812e-01 5.964503777728e-01 5.897679521990e-01 5.830468540425e-01 5.762834664039e-01 5.694807496441e-01 5.626503349933e-01 5.557823705075e-01 5.488980002464e-01 5.419847155713e-01 5.350607868649e-01 5.281226943184e-01 5.211753783074e-01 5.142326047270e-01 5.072848353506e-01 5.003569061375e-01 4.934343928715e-01 4.865408329598e-01 4.796720051208e-01 4.728370469452e-01 4.660492180667e-01 4.593022015620e-01 4.526228994122e-01 4.459988197480e-01 4.394573289819e-01 4.329934708032e-01 4.266223426211e-01 4.203568351932e-01 4.141929711190e-01 4.081628238828e-01 4.022528140467e-01 3.964960660371e-01 3.908868496876e-01 3.854440977968e-01 3.801836543286e-01 3.751029519351e-01 3.702358422381e-01 3.655685315285e-01 3.611386555251e-01 3.569379968570e-01 3.529904780025e-01 3.493054306128e-01 3.458858213220e-01 3.427587289559e-01 3.399121161327e-01 3.373803962225e-01 3.351486602112e-01 3.332410254136e-01 3.316563420077e-01 3.303975045760e-01 3.294808549059e-01 3.288880856043e-01 3.286448927545e-01 3.287287184623e-01 3.291552914578e-01 3.299095678083e-01 3.309911857546e-01 3.324004723897e-01 3.341152381569e-01 3.361472572214e-01 3.384654938756e-01 3.410800982435e-01 3.439641656918e-01 3.471149271679e-01 3.505190066129e-01 3.541553684296e-01 3.580284926128e-01 3.621018112838e-01 3.663851557338e-01 3.708448747737e-01 3.754801505104e-01 3.802753150044e-01 3.852076175966e-01 3.902811815515e-01 3.954612096058e-01 4.007573847197e-01 4.061379875923e-01 4.116029593681e-01 4.171378187864e-01 4.227234821587e-01 4.283648166864e-01 4.340289143066e-01 4.397293401526e-01 4.454349015387e-01 4.511488840801e-01 4.568582727855e-01 4.625467872658e-01 4.682215854955e-01 4.738525286494e-01 4.794521530947e-01 4.849967689121e-01 4.904860430466e-01 4.959128575752e-01 5.012618258299e-01 5.065396719628e-01 5.117223683155e-01 5.168206607226e-01 5.218138957135e-01 5.267037936183e-01 5.314842468373e-01 5.361416076490e-01 5.406815353387e-01 5.450869856527e-01 5.493635834978e-01 5.534977201348e-01 5.574888832196e-01 5.613317403138e-01 5.650185270892e-01 5.685519228530e-01 5.719179845950e-01 5.751225115446e-01 5.781532598256e-01 5.810128043445e-01 5.836951419461e-01 5.861941594258e-01 5.885146770546e-01 5.906437106830e-01 5.925879399757e-01 5.943375531007e-01 5.958950048712e-01 5.972564741874e-01 5.984183597048e-01 5.993840640594e-01 6.001447001964e-01 6.007081516712e-01 6.010654139383e-01 6.012198867968e-01 6.011728436441e-01 6.009195293880e-01 6.004653795550e-01 5.998072173453e-01 5.989481394998e-01 5.978882499527e-01 5.966297135389e-01 5.951757294464e-01 5.935259648112e-01 5.916852619263e-01 5.896576580302e-01 5.874431156253e-01 5.850505643123e-01 5.824808638715e-01 5.797408559330e-01 5.768371860915e-01 5.737727528024e-01 5.705598906983e-01 5.672003377166e-01 5.637057881574e-01 5.600833924071e-01 5.563415057555e-01 5.524946824472e-01 5.485471493546e-01 5.445169709826e-01 5.404112715691e-01 5.362452068664e-01 5.320342413914e-01 5.277896595348e-01 5.235308670585e-01 5.192704898495e-01 5.150281480958e-01 5.108211814167e-01 5.066685487908e-01 5.025891999332e-01 4.986045194596e-01 4.947351651270e-01 4.910010922191e-01 4.874272492301e-01 4.840331706627e-01 4.808448060226e-01 4.778816356343e-01 4.751684403408e-01 4.727286755970e-01 4.705824663293e-01 4.687545925921e-01 4.672597664700e-01 4.661259608642e-01 4.653653265198e-01 4.649971122009e-01 4.650385196628e-01 4.654981004809e-01 4.663936547369e-01 4.677254262713e-01 4.695087273753e-01 4.717415162151e-01 4.744268324113e-01 4.775664408208e-01 4.811503953985e-01 4.851813103004e-01 4.896410784194e-01 4.945268460988e-01 4.998229086492e-01 5.055141794031e-01 5.115870079636e-01 5.180193018084e-01 5.247972406780e-01 5.318955204061e-01 5.392985112104e-01 5.469782247904e-01 5.549182125191e-01 5.630909557765e-01 5.714749223998e-01 5.800495537003e-01 5.887851346098e-01 5.976663523775e-01 6.066629609527e-01 6.157568075856e-01 6.249237341350e-01 6.341403053029e-01 6.433887555714e-01 6.526431117696e-01 6.618874750909e-01 6.710960032073e-01 6.802541112968e-01 6.893401452661e-01 6.983351284358e-01 7.072238164896e-01 7.159856066580e-01 7.246086237839e-01 7.330711485992e-01 7.413632217745e-01 7.494672068637e-01 7.573714057611e-01 7.650627561391e-01 7.725257464504e-01 7.797559957475e-01 7.867339033893e-01 7.934573841564e-01 7.999124057741e-01 8.060920114299e-01 8.119917680111e-01 8.175989511663e-01 8.229142474577e-01 8.279271037987e-01 8.326379791510e-01 8.370411332249e-01 8.411356496317e-01 8.449203793987e-01 8.483920461395e-01 8.515560656610e-01 8.544082227302e-01 8.569572379172e-01 8.591994656731e-01 8.611441760039e-01 8.627949773830e-01 8.641558657184e-01 8.652379997046e-01 8.660426848619e-01 8.665852859460e-01 8.668711297506e-01 8.669114286019e-01 8.667178836777e-01 8.662991894341e-01 8.656735763274e-01 8.648473672471e-01 8.638406685244e-01 8.626631784180e-01 8.613313559886e-01 8.598611109021e-01 8.582644622776e-01 8.565627222068e-01 8.547656902588e-01 8.528953668885e-01 8.509635462106e-01 8.489881182932e-01 8.469858368837e-01 8.449690402860e-01 8.429575316706e-01 8.409617570908e-01 8.389993202544e-01 8.370817849676e-01 8.352246210781e-01 8.334368599109e-01 8.317308756286e-01 8.301183827660e-01 8.286067381758e-01 8.272059041117e-01 8.259210701603e-01 8.247598390159e-01 8.237262393642e-01 8.228248623482e-01 8.220574211067e-01 8.214263202225e-01 8.209323267380e-01 8.205725259098e-01 8.203516369885e-01 8.202597296698e-01 8.203008780626e-01 8.204671841996e-01 8.207560086169e-01 8.211649980539e-01 8.216848538098e-01 8.223159293146e-01 8.230485060357e-01 8.238833189282e-01 8.248087511833e-01 8.258270657391e-01 8.269313336953e-01 8.281148302257e-01 8.293839193120e-01 8.307235256893e-01 8.321436688762e-01 8.336351775753e-01 8.352009918123e-01 8.368443750261e-01 8.385593465963e-01 8.403569731247e-01 8.422299804287e-01 8.441890172130e-01 8.462355195373e-01 8.483707169309e-01 8.506040568960e-01 8.529351325116e-01 8.553742566174e-01 8.579197611266e-01 8.605824795507e-01 8.633618158637e-01 8.662650634552e-01 8.692932102605e-01 8.724486325005e-01 8.757369542887e-01 8.791503480654e-01 8.826998463299e-01 8.863729924779e-01 8.901731670865e-01 8.940942135646e-01 8.981290022996e-01 9.022757628165e-01 9.065167715541e-01 9.108532005601e-01 9.152621000993e-01 9.197407410996e-01 9.242732030716e-01 9.288380201916e-01 9.334301209693e-01 9.380206187966e-01 9.426036547625e-01 9.471517851659e-01 9.516525174496e-01 9.560848975478e-01 9.604259990003e-01 9.646662351901e-01 9.687748313120e-01 9.727447591129e-01 9.765485274784e-01 9.801743424860e-01 9.836031647122e-01 9.868176078364e-01 9.898088684785e-01 9.925525102597e-01 9.950481197144e-01 9.972712070654e-01 9.992199378981e-01 1.000882925920e+00 1.002247515578e+00 1.003316078029e+00 1.004071557997e+00 1.004518722915e+00 1.004650065575e+00 1.004464942636e+00 1.003962402360e+00 1.003145231342e+00 1.002013015155e+00 1.000568880372e+00 9.988236499419e-01 9.967732871689e-01 9.944371420807e-01 9.918168700197e-01 9.889253872475e-01 9.857792482851e-01 9.823848308252e-01 9.787706069158e-01 9.749419289893e-01 9.709334728287e-01 9.667610275588e-01 9.624514210599e-01 9.580399167050e-01 9.535505129199e-01 9.490279502370e-01 9.444988170604e-01 9.400160718009e-01 9.356165592527e-01 9.313478406785e-01 9.272631689176e-01 9.234038843469e-01 9.198345984257e-01 9.165944928769e-01 9.137473934920e-01 9.113365939375e-01 9.094135598386e-01 9.080283087694e-01 9.072123103782e-01 9.070135648689e-01 9.074481883237e-01 9.085497287542e-01 9.103202666511e-01 9.127682236649e-01 9.158861555413e-01 9.196490761778e-01 9.240403907649e-01 9.290055222080e-01 9.345107611080e-01 9.404850855200e-01 9.468651754537e-01 9.535815592206e-01 9.605426022001e-01 9.676785031523e-01 9.748834981389e-01 9.820835142299e-01 9.891795656206e-01 9.960854853341e-01 1.002722087306e+00 1.008997990864e+00 1.014850783562e+00 1.020201458855e+00 1.025001194943e+00 1.029190651923e+00 1.032734256507e+00 1.035602935285e+00 1.037769560736e+00 1.039238406709e+00 1.039997052743e+00 1.040073067837e+00 1.039481224656e+00 1.038258907555e+00 1.036453786550e+00 1.034105092182e+00 1.031285965772e+00 1.028045847424e+00 1.024465192860e+00 1.020603202702e+00 1.016536537026e+00 1.012335720659e+00 1.008060373356e+00 1.003785783640e+00 9.995536148623e-01 9.954292681714e-01 9.914450054619e-01 9.876412177387e-01 9.840479904339e-01 9.806739132765e-01 9.775462850071e-01 9.746542818279e-01 9.720128823752e-01 9.696075940280e-01 9.674374359786e-01 9.654976858199e-01 9.637702382488e-01 9.622662589002e-01 9.609662682662e-01 9.598866654258e-01 9.590207973470e-01 9.583824259156e-01 9.579857981711e-01 9.578368170728e-01 9.579685644805e-01 9.583790472737e-01 9.591028112340e-01 9.601415334333e-01 9.615105250677e-01 9.632195749338e-01 9.652565567099e-01 9.676311275497e-01 9.703085893702e-01 9.732857958238e-01 9.765231059036e-01 9.799875658283e-01 9.836492887992e-01 9.874523092383e-01 9.913705816279e-01 9.953442286503e-01 9.993448801501e-01 1.003325667971e+00 1.007253720752e+00 1.011101173704e+00 1.014833712075e+00 1.018442622649e+00 1.021896242382e+00 1.025194730933e+00 1.028318985246e+00 1.031265706350e+00 1.034029344094e+00 1.036597866354e+00 1.038979636826e+00 1.041155012655e+00 1.043136331672e+00 1.044911253779e+00 1.046487433772e+00 1.047873339644e+00 1.049074302358e+00 1.050124386619e+00 1.051037432503e+00 1.051868785312e+00 1.052658074157e+00 1.053470742059e+00 1.054376140159e+00 1.055444658695e+00 1.056765658225e+00 1.058400106809e+00 1.060436614623e+00 1.062924601672e+00 1.065916130683e+00 1.069440267687e+00 1.073496221158e+00 1.078080308166e+00 1.083137889148e+00 1.088624470055e+00 1.094451021763e+00 1.098422352791e+00 1.101288407585e+00 1.103827768931e+00 1.106987343876e+00 1.111473038961e+00 1.117431568506e+00 1.124402024516e+00 1.131486856295e+00 1.137694002113e+00 1.142329704955e+00 1.145267106029e+00 1.146965334298e+00 1.148292372381e+00 1.150191698480e+00 1.153278317270e+00 1.157583989489e+00 1.162564259174e+00 1.167291799295e+00 1.170818014385e+00 1.172545883352e+00 1.172443725261e+00 1.171020153822e+00 1.169130006101e+00 1.167621099154e+00 1.166957481239e+00 1.167035762242e+00 1.167221482579e+00 1.166581031534e+00 1.164249084824e+00 1.159789393495e+00 1.153350318963e+00 1.145618771192e+00 1.137599411796e+00 1.130228891822e+00 1.124020462544e+00 1.118912232252e+00 1.114326178226e+00 1.109422039220e+00 1.103495415117e+00 1.096294761888e+00 1.088131306553e+00 1.079803213455e+00 1.072302298779e+00 1.066409073309e+00 1.062384903597e+00 1.059885859819e+00 1.058090641594e+00 1.056042042160e+00 1.053063972807e+00 1.049027217849e+00 1.044402839517e+00 1.040121911009e+00 1.037215618163e+00 1.036403532969e+00 1.037855803862e+00 1.041165566232e+00 1.045542260511e+00 1.050199228020e+00 1.054715542700e+00 1.059208045797e+00 1.064288339980e+00 1.070814264012e+00 1.079489016873e+00 1.090513938134e+00 1.103464325205e+00 1.117385342904e+00 1.131092014207e+00 1.143581591993e+00 1.154324931680e+00 1.163368188669e+00 1.171241017405e+00 1.178675785993e+00 1.186239976209e+00 1.194077376809e+00 1.201834814015e+00 1.208769858442e+00 1.214060441942e+00 1.217156779297e+00 1.218004243402e+00 1.217108243102e+00 1.215396434287e+00 1.213897366105e+00 1.213369319131e+00 1.214060612562e+00 1.215636121301e+00 1.217326915475e+00 1.218270539401e+00 1.217857988564e+00 1.215936431894e+00 1.212856682391e+00 1.209308235672e+00 1.205976411720e+00 1.203235081976e+00 1.200969564249e+00 1.198569354084e+00 1.195161874062e+00 1.189971190605e+00 1.182615369298e+00 1.173232147941e+00 1.162394594194e+00 1.150760123332e+00 1.138610486496e+00 1.125702462627e+00 1.113284181762e+00 1.089211528019e+00 1.052019264859e+00 9.784084538130e-01 9.072254872924e-01 8.817383521690e-01 9.197569678361e-01 9.972394294133e-01 1.071629130546e+00 1.109894570212e+00 1.098731244404e+00 1.045499719664e+00 9.762120304532e-01 9.277048513374e-01 9.278895336855e-01 9.735067627101e-01 1.033733069151e+00 1.074726717092e+00 1.076757108961e+00 1.039388925225e+00 9.809690569487e-01 9.331901771580e-01 9.255399003523e-01 9.634343200265e-01 1.023549059855e+00 1.072831371636e+00 1.087314633860e+00 1.059762636924e+00 1.001047363606e+00 9.378153977263e-01 9.032230238004e-01 9.169556659613e-01 9.690355489166e-01 1.029047716168e+00 1.067765581148e+00 1.069714003689e+00 1.036150852936e+00 9.837933479945e-01 9.392505098376e-01 9.263351987090e-01 9.499902257183e-01 9.927614364548e-01 1.028658274162e+00 1.038331444168e+00 1.016414480153e+00 9.728033587865e-01 9.297160019154e-01 9.123332354158e-01 9.330178572950e-01 9.817111880981e-01 1.033999439550e+00 1.066677949110e+00 1.067269142919e+00 1.036976841046e+00 9.898770746763e-01 9.483312427416e-01 9.328827528787e-01 9.493566427542e-01 9.850076030495e-01 1.018368053186e+00 1.032172756465e+00 1.020496436992e+00 9.902214335434e-01 9.581714456015e-01 9.430540827076e-01 9.537923135253e-01 9.825264969100e-01 1.009885252010e+00 1.016677499483e+00 9.929253627480e-01 9.422737522347e-01 8.827444838746e-01 8.422842229980e-01 8.441341295888e-01 8.881348164013e-01 9.498506280263e-01 9.984718274126e-01 1.011795631941e+00 9.818438504156e-01 9.162157951498e-01 8.374971928995e-01 7.784998209471e-01 7.663444213321e-01 8.006287915986e-01 8.538073593688e-01 8.941478881640e-01 9.024204734168e-01 8.762089645173e-01 8.292179204866e-01 7.868180231661e-01 7.741796188079e-01 7.984538233451e-01 8.428179771700e-01 8.810839461029e-01
 2.994163269287e-01 3.002025723182e-01 3.010404745711e-01 3.018224748058e-01 3.024911754803e-01 3.030751318409e-01 3.036474356951e-01 3.042831849440e-01 3.050267794446e-01 3.058680110989e-01 3.067334664740e-01 3.075272547397e-01 3.082083370520e-01 3.088238069737e-01 3.094650325218e-01 3.101982995190e-01 3.110296393630e-01 3.119106182670e-01 3.127657300427e-01 3.135363326742e-01 3.142215938843e-01 3.148829887803e-01 3.155978380613e-01 3.164029290840e-01 3.172697946286e-01 3.181394819283e-01 3.189566396689e-01 3.197024568423e-01 3.204044285788e-01 3.211204767446e-01 3.218925088807e-01 3.227154209547e-01 3.235463257435e-01 3.243520698247e-01 3.251335542606e-01 3.259094058604e-01 3.266891185061e-01 3.274717314836e-01 3.282566723687e-01 3.290482581634e-01 3.298597596371e-01 3.307039594816e-01 3.315798917145e-01 3.324649552356e-01 3.333280476750e-01 3.341579753012e-01 3.349747602127e-01 3.358195009278e-01 3.367215061002e-01 3.376869258972e-01 3.386854400851e-01 3.396664022092e-01 3.405887791608e-01 3.414615210236e-01 3.423432101505e-01 3.432946308574e-01 3.443270084578e-01 3.453947414384e-01 3.464303048109e-01 3.473995904110e-01 3.483252458861e-01 3.492638063763e-01 3.502531983078e-01 3.512769604590e-01 3.522920624930e-01 3.532823921996e-01 3.542716673283e-01 3.552890893688e-01 3.563265777096e-01 3.573444220134e-01 3.583155584541e-01 3.592660416042e-01 3.602660332544e-01 3.613685928925e-01 3.625501930353e-01 3.637137827202e-01 3.647829354687e-01 3.657720032826e-01 3.667775113663e-01 3.678968227170e-01 3.691370630757e-01 3.704145025891e-01 3.716251797446e-01 3.727377041988e-01 3.738121937238e-01 3.749362289961e-01 3.761427114270e-01 3.773877463719e-01 3.786065739700e-01 3.797806133649e-01 3.809485637583e-01 3.821558389518e-01 3.834041624044e-01 3.846428213431e-01 3.858276844437e-01 3.869735390524e-01 3.881520291886e-01 3.894247229734e-01 3.907814777017e-01 3.921382727044e-01 3.934066299376e-01 3.945672887237e-01 3.956938106402e-01 3.969001149776e-01 3.982488997567e-01 3.996961820792e-01 4.011271177547e-01 4.024380544141e-01 4.036219778949e-01 4.047725773550e-01 4.060185174142e-01 4.074259628752e-01 4.089437429117e-01 4.104448334266e-01 4.118237728682e-01 4.130766035060e-01 4.143007631219e-01 4.156165969276e-01 4.170760526274e-01 4.186229028568e-01 4.201441632651e-01 4.215616389044e-01 4.228846426037e-01 4.241936770359e-01 4.255729448718e-01 4.270466859132e-01 4.285744742683e-01 4.300841309128e-01 4.315353985827e-01 4.329412645099e-01 4.343470581187e-01 4.357941903151e-01 4.372921418298e-01 4.388192649273e-01 4.403401156670e-01 4.418385202029e-01 4.433220621689e-01 4.448102228498e-01 4.463204067674e-01 4.478543713254e-01 4.494013916738e-01 4.509466916252e-01 4.524813347945e-01 4.540096020697e-01 4.555399306173e-01 4.570848740108e-01 4.586498185100e-01 4.602260820792e-01 4.618002114239e-01 4.633603477081e-01 4.649102181562e-01 4.664647568515e-01 4.680390325827e-01 4.696390016243e-01 4.712530005601e-01 4.728635798136e-01 4.744612694672e-01 4.760504446287e-01 4.776402430872e-01 4.792417393871e-01 4.808613261702e-01 4.824967708101e-01 4.841397016551e-01 4.857794173176e-01 4.874100431844e-01 4.890324895900e-01 4.906563286009e-01 4.922952082011e-01 4.939544405421e-01 4.956290179982e-01 4.973060973452e-01 4.989764561647e-01 5.006379995773e-01 5.022978667192e-01 5.039676024467e-01 5.056516872912e-01 5.073480679479e-01 5.090482704688e-01 5.107467273075e-01 5.124406991947e-01 5.141340732372e-01 5.158321164337e-01 5.175385361168e-01 5.192526803463e-01 5.209692165189e-01 5.226842225883e-01 5.243967398436e-01 5.261113513412e-01 5.278333183613e-01 5.295630968661e-01 5.312941683424e-01 5.330188828485e-01 5.347355315391e-01 5.364496050910e-01 5.381715548728e-01 5.399072132673e-01 5.416493700165e-01 5.433865777756e-01 5.451118592454e-01 5.468286915828e-01 5.485513647904e-01 5.502894575919e-01 5.520419088026e-01 5.537960752686e-01 5.555407733386e-01 5.572781744131e-01 5.590190505228e-01 5.607749406704e-01 5.625457936992e-01 5.643188548951e-01 5.660834511383e-01 5.678394870470e-01 5.695956088852e-01 5.713614302572e-01 5.731365107771e-01 5.749131511962e-01 5.766802485736e-01 5.784383747701e-01 5.801930210330e-01 5.819523214353e-01 5.837173690096e-01 5.854825805726e-01 5.872421238195e-01 5.889963005879e-01 5.907482734587e-01 5.925026784365e-01 5.942606635694e-01 5.960190095331e-01 5.977738729681e-01 5.995257627644e-01 6.012781904230e-01 6.030319735564e-01 6.047872921476e-01 6.065426110995e-01 6.082938343143e-01 6.100410477439e-01 6.117874619054e-01 6.135353478310e-01 6.152829500898e-01 6.170293801266e-01 6.187705170804e-01 6.205061246508e-01 6.222391670416e-01 6.239714107340e-01 6.257038518565e-01 6.274334496326e-01 6.291582181159e-01 6.308760292918e-01 6.325898683134e-01 6.343039119097e-01 6.360170582944e-01 6.377274173580e-01 6.394324079602e-01 6.411317383510e-01 6.428290345190e-01 6.445252758558e-01 6.462204582195e-01 6.479105162256e-01 6.495952387092e-01 6.512751298246e-01 6.529516979492e-01 6.546261135694e-01 6.562952390085e-01 6.579569366190e-01 6.596117712385e-01 6.612638461471e-01 6.629120266257e-01 6.645559421853e-01 6.661932676811e-01 6.678236847171e-01 6.694504482543e-01 6.710743270720e-01 6.726927613594e-01 6.743040433623e-01 6.759077001922e-01 6.775072002159e-01 6.791032984802e-01 6.806941079257e-01 6.822772975487e-01 6.838492246429e-01 6.854130660979e-01 6.869712579457e-01 6.885251332220e-01 6.900726342803e-01 6.916134346327e-01 6.931482689317e-01 6.946761574222e-01 6.961970954966e-01 6.977062562519e-01 6.992073861134e-01 7.007012243823e-01 7.021885508760e-01 7.036697290466e-01 7.051440401141e-01 7.066089011900e-01 7.080650549945e-01 7.095112205846e-01 7.109468565805e-01 7.123722456319e-01 7.137913885439e-01 7.152037688600e-01 7.166102523970e-01 7.180077492916e-01 7.193921709090e-01 7.207624557460e-01 7.221208127270e-01 7.234719404768e-01 7.248148339798e-01 7.261514907342e-01 7.274778403519e-01 7.287909761294e-01 7.300907595704e-01 7.313766700821e-01 7.326513470143e-01 7.339177389807e-01 7.351761714287e-01 7.364254934011e-01 7.376615418140e-01 7.388833295075e-01 7.400871309118e-01 7.412786925165e-01 7.424618866615e-01 7.436359319117e-01 7.448001720108e-01 7.459506758700e-01 7.470829095304e-01 7.481988935054e-01 7.493012104856e-01 7.503935015730e-01 7.514773355605e-01 7.525507128897e-01 7.536076564786e-01 7.546462309690e-01 7.556687851378e-01 7.566779594742e-01 7.576783372295e-01 7.586694034536e-01 7.596462980981e-01 7.606071797492e-01 7.615494660389e-01 7.624762780898e-01 7.633914743553e-01 7.642960350242e-01 7.651885545455e-01 7.660649287531e-01 7.669238897211e-01 7.677643705788e-01 7.685912716909e-01 7.694050619505e-01 7.702051375826e-01 7.709897189314e-01 7.717560328319e-01 7.725033102996e-01 7.732336137583e-01 7.739499277510e-01 7.746505540274e-01 7.753349979863e-01 7.759999710574e-01 7.766457572809e-01 7.772746401507e-01 7.778883634330e-01 7.784851854751e-01 7.790651296784e-01 7.796246868959e-01 7.801667639741e-01 7.806916300574e-01 7.811994996001e-01 7.816912786707e-01 7.821654819745e-01 7.826192285708e-01 7.830536614180e-01 7.834715735508e-01 7.838716289992e-01 7.842542297726e-01 7.846180887632e-01 7.849606010512e-01 7.852818299484e-01 7.855851596166e-01 7.858707386118e-01 7.861377821206e-01 7.863840931281e-01 7.866077679026e-01 7.868113370110e-01 7.869960095063e-01 7.871617218870e-01 7.873076591663e-01 7.874329437292e-01 7.875369458113e-01 7.876215057624e-01 7.876849921580e-01 7.877289637130e-01 7.877520698922e-01 7.877541327411e-01 7.877356473520e-01 7.876959767297e-01 7.876353763998e-01 7.875540227487e-01 7.874507799468e-01 7.873259814251e-01 7.871799554862e-01 7.870122608793e-01 7.868236316684e-01 7.866130612314e-01 7.863800193886e-01 7.861258725783e-01 7.858500867007e-01 7.855524853029e-01 7.852331808353e-01 7.848902640081e-01 7.845266760790e-01 7.841409485053e-01 7.837321415817e-01 7.833016298987e-01 7.828473783938e-01 7.823711666162e-01 7.818728864578e-01 7.813528898342e-01 7.808096238496e-01 7.802432230457e-01 7.796542136442e-01 7.790426777419e-01 7.784089654486e-01 7.777525057259e-01 7.770739729496e-01 7.763723394738e-01 7.756473798733e-01 7.748995421602e-01 7.741297180590e-01 7.733371171954e-01 7.725224142763e-01 7.716843250578e-01 7.708230222781e-01 7.699391326070e-01 7.690321627148e-01 7.681027261638e-01 7.671505819284e-01 7.661758290014e-01 7.651784854208e-01 7.641575001754e-01 7.631153626803e-01 7.620498876419e-01 7.609616175177e-01 7.598514254026e-01 7.587187414286e-01 7.575636440183e-01 7.563861507867e-01 7.551865973084e-01 7.539647660773e-01 7.527206049493e-01 7.514552936587e-01 7.501678093402e-01 7.488581783480e-01 7.475268114077e-01 7.461746693535e-01 7.448002056647e-01 7.434049278872e-01 7.419884715783e-01 7.405506866611e-01 7.390914026011e-01 7.376124212194e-01 7.361127767339e-01 7.345924674096e-01 7.330517972273e-01 7.314907570233e-01 7.299103550352e-01 7.283102014726e-01 7.266902326099e-01 7.250510769141e-01 7.233925091158e-01 7.217152738080e-01 7.200194298700e-01 7.183050659655e-01 7.165723692555e-01 7.148222190856e-01 7.130539986243e-01 7.112686728372e-01 7.094664550847e-01 7.076466388335e-01 7.058112611225e-01 7.039592608424e-01 7.020920594608e-01 7.002090778183e-01 6.983091760518e-01 6.963967247307e-01 6.944694170051e-01 6.925270917006e-01 6.905721688466e-01 6.886033980950e-01 6.866209539643e-01 6.846271565938e-01 6.826204336185e-01 6.806027391233e-01 6.785743995482e-01 6.765340510732e-01 6.744843956990e-01 6.724249553729e-01 6.703556704136e-01 6.682785206097e-01 6.661919452031e-01 6.640996606488e-01 6.619994546025e-01 6.598924560172e-01 6.577800569467e-01 6.556615356396e-01 6.535380120282e-01 6.514116286416e-01 6.492808830824e-01 6.471477186915e-01 6.450125711291e-01 6.428750420811e-01 6.407369291773e-01 6.386000640895e-01 6.364624307275e-01 6.343278113708e-01 6.321936205395e-01 6.300628586167e-01 6.279366994495e-01 6.258136103667e-01 6.236974561777e-01 6.215864069623e-01 6.194830709081e-01 6.173870372471e-01 6.153001679658e-01 6.132227270636e-01 6.111560527519e-01 6.091009035964e-01 6.070590987178e-01 6.050301600331e-01 6.030144075116e-01 6.010153771627e-01 5.990313493662e-01 5.970663106818e-01 5.951194549872e-01 5.931906531494e-01 5.912836640214e-01 5.893971873519e-01 5.875338798404e-01 5.856947145469e-01 5.838792399026e-01 5.820901116165e-01 5.803277525008e-01 5.785935833166e-01 5.768881100416e-01 5.752126262367e-01 5.735698082853e-01 5.719588117639e-01 5.703819839200e-01 5.688388509538e-01 5.673319258005e-01 5.658625583806e-01 5.644318121542e-01 5.630395994882e-01 5.616884357974e-01 5.603782798894e-01 5.591111831221e-01 5.578891588552e-01 5.567105962604e-01 5.555788934510e-01 5.544942834268e-01 5.534574834342e-01 5.524706630702e-01 5.515338197711e-01 5.506483715816e-01 5.498156797709e-01 5.490362206583e-01 5.483107935694e-01 5.476406820184e-01 5.470274554256e-01 5.464709137553e-01 5.459717379208e-01 5.455323306769e-01 5.451520557755e-01 5.448327447611e-01 5.445733237515e-01 5.443757228766e-01 5.442416931074e-01 5.441701549220e-01 5.441611142258e-01 5.442176571608e-01 5.443384520279e-01 5.445250530376e-01 5.447762620464e-01 5.450937191921e-01 5.454772913484e-01 5.459271821988e-01 5.464430747207e-01 5.470278040385e-01 5.476778430193e-01 5.483954287288e-01 5.491795150907e-01 5.500309690907e-01 5.509491273556e-01 5.519348115225e-01 5.529870234430e-01 5.541051670773e-01 5.552893893145e-01 5.565397560412e-01 5.578555333981e-01 5.592358677811e-01 5.606816764436e-01 5.621904476556e-01 5.637638589882e-01 5.653995730030e-01 5.670973644293e-01 5.688577459974e-01 5.706771778631e-01 5.725585346893e-01 5.744974680130e-01 5.764965165601e-01 5.785510747871e-01 5.806629409803e-01 5.828312780498e-01 5.850530517755e-01 5.873293816885e-01 5.896573336170e-01 5.920363745011e-01 5.944669809814e-01 5.969462422029e-01 5.994740066755e-01 6.020482634130e-01 6.046673725215e-01 6.073315597500e-01 6.100382096668e-01 6.127871299132e-01 6.155761950210e-01 6.184041342497e-01 6.212706464405e-01 6.241735073992e-01 6.271112809377e-01 6.300826706642e-01 6.330865426291e-01 6.361211689974e-01 6.391846918775e-01 6.422769070884e-01 6.453957862970e-01 6.485401024620e-01 6.517078856140e-01 6.548975450035e-01 6.581086703253e-01 6.613384004190e-01 6.645864464230e-01 6.678512483058e-01 6.711300486270e-01 6.744227793756e-01 6.777276774638e-01 6.810430188040e-01 6.843674200378e-01 6.876987626479e-01 6.910367354989e-01 6.943795663142e-01 6.977244450995e-01 7.010717612018e-01 7.044188423167e-01 7.077649323720e-01 7.111079268863e-01 7.144466572803e-01 7.177796907643e-01 7.211049187099e-01 7.244226125181e-01 7.277290859301e-01 7.310246256955e-01 7.343073409914e-01 7.375749156716e-01 7.408274846978e-01 7.440623305614e-01 7.472778325664e-01 7.504740314862e-01 7.536482081176e-01 7.567998806289e-01 7.599264292554e-01 7.630283677617e-01 7.661020169442e-01 7.691474351893e-01 7.721637784704e-01 7.751475064718e-01 7.780995793585e-01 7.810172136763e-01 7.838998133201e-01 7.867456580497e-01 7.895531387212e-01 7.923218091156e-01 7.950494925535e-01 7.977362114375e-01 8.003788962119e-01 8.029772575158e-01 8.055299640942e-01 8.080350984448e-01 8.104929729475e-01 8.129010988140e-01 8.152576603851e-01 8.175631093236e-01 8.198144675831e-01 8.220123585778e-01 8.241533906769e-01 8.262387416914e-01 8.282656591454e-01 8.302330697421e-01 8.321409831614e-01 8.339868925032e-01 8.357698333223e-01 8.374894414959e-01 8.391444298881e-01 8.407331110938e-01 8.422550966080e-01 8.437087183450e-01 8.450935897265e-01 8.464076554621e-01 8.476511318215e-01 8.488210723706e-01 8.499193060141e-01 8.509418335382e-01 8.518900612668e-01 8.527610034923e-01 8.535563280274e-01 8.542729389697e-01 8.549096165032e-01 8.554671401419e-01 8.559434479258e-01 8.563384452746e-01 8.566511512205e-01 8.568794693502e-01 8.570244424340e-01 8.570835919359e-01 8.570571519177e-01 8.569442368550e-01 8.567437225756e-01 8.564555611916e-01 8.560773889451e-01 8.556112831643e-01 8.550539307968e-01 8.544057711700e-01 8.536671095948e-01 8.528353011493e-01 8.519118346256e-01 8.508932949823e-01 8.497829267652e-01 8.485765962490e-01 8.472758805068e-01 8.458816165808e-01 8.443891952826e-01 8.428026010087e-01 8.411169266396e-01 8.393362051379e-01 8.374580495972e-01 8.354812654800e-01 8.334083797973e-01 8.312347636357e-01 8.289652308399e-01 8.265955321530e-01 8.241270648065e-01 8.215614656121e-01 8.188940943734e-01 8.161297358162e-01 8.132639901253e-01 8.103014338786e-01 8.072380612077e-01 8.040751528060e-01 8.008154904908e-01 7.974541038802e-01 7.939971083718e-01 7.904385855798e-01 7.867838591036e-01 7.830301792248e-01 7.791783323472e-01 7.752317477002e-01 7.711845601178e-01 7.670446262018e-01 7.628062038735e-01 7.584740571806e-01 7.540464685932e-01 7.495236470924e-01 7.449104101364e-01 7.402006517011e-01 7.354028191159e-01 7.305115218856e-01 7.255318272031e-01 7.204637032215e-01 7.153058665897e-01 7.100643415265e-01 7.047332142246e-01 6.993225997125e-01 6.938246887450e-01 6.882479034019e-01 6.825910471384e-01 6.768526603863e-01 6.710424652903e-01 6.651513446753e-01 6.591923014919e-01 6.531583545431e-01 6.470564915720e-01 6.408885335897e-01 6.346522695138e-01 6.283577585086e-01 6.219975206929e-01 6.155860468713e-01 6.091134477145e-01 6.025923276011e-01 5.960212357405e-01 5.894020753440e-01 5.827441760197e-01 5.760397678575e-01 5.693061466874e-01 5.625336366490e-01 5.557368727663e-01 5.489137416450e-01 5.420682467243e-01 5.352121917930e-01 5.283367227803e-01 5.214636338679e-01 5.145806472547e-01 5.077075628388e-01 5.008425851431e-01 4.939890600472e-01 4.871634705836e-01 4.803563806421e-01 4.735934390096e-01 4.668622362011e-01 4.601859114717e-01 4.535623603274e-01 4.470008962818e-01 4.405178206732e-01 4.341046977615e-01 4.277938554858e-01 4.215701223755e-01 4.154635801105e-01 4.094690064269e-01 4.036028513989e-01 3.978817986964e-01 3.922996891074e-01 3.868908467810e-01 3.816417091581e-01 3.765852203049e-01 3.717180098838e-01 3.670588503634e-01 3.626217916788e-01 3.584063808176e-01 3.544438419387e-01 3.507214584999e-01 3.472743571644e-01 3.440925341782e-01 3.411984119019e-01 3.385987511541e-01 3.362941882996e-01 3.343082598476e-01 3.326252914209e-01 3.312750767191e-01 3.302389265424e-01 3.295369975459e-01 3.291622647055e-01 3.291127336686e-01 3.293995756252e-01 3.300010345290e-01 3.309349439473e-01 3.321746734576e-01 3.337325328155e-01 3.355880849822e-01 3.377368186897e-01 3.401749421233e-01 3.428773730974e-01 3.458524442328e-01 3.490672136379e-01 3.525306880187e-01 3.562118896700e-01 3.601085972045e-01 3.642080045818e-01 3.684856632913e-01 3.729473155249e-01 3.775563142706e-01 3.823233785255e-01 3.872157963850e-01 3.922313338010e-01 3.973586573684e-01 4.025738562222e-01 4.078840265847e-01 4.132530445961e-01 4.186942667689e-01 4.241769418759e-01 4.297001252217e-01 4.352551563102e-01 4.408199024504e-01 4.464035778241e-01 4.519732921354e-01 4.575430142474e-01 4.630863014596e-01 4.686026056929e-01 4.740860597651e-01 4.795162491812e-01 4.849027741159e-01 4.902196280840e-01 4.954765380914e-01 5.006527675174e-01 5.057487479184e-01 5.107572845950e-01 5.156649715391e-01 5.204793782311e-01 5.251776525380e-01 5.297689553970e-01 5.342369511589e-01 5.385807233367e-01 5.427969744745e-01 5.468729192531e-01 5.508150026217e-01 5.546060804390e-01 5.582522761339e-01 5.617416256820e-01 5.650728194809e-01 5.682431927672e-01 5.712436078952e-01 5.740786146190e-01 5.767349714808e-01 5.792186608115e-01 5.815184280284e-01 5.836369928096e-01 5.855705314073e-01 5.873121761973e-01 5.888668087104e-01 5.902244518487e-01 5.913907125002e-01 5.923563540132e-01 5.931251030569e-01 5.936956168906e-01 5.940617231837e-01 5.942302466105e-01 5.941929897914e-01 5.939564518527e-01 5.935152442763e-01 5.928727133134e-01 5.920302056015e-01 5.909846988781e-01 5.897430792340e-01 5.883024598622e-01 5.866663978409e-01 5.848390138052e-01 5.828194775877e-01 5.806150650671e-01 5.782260605277e-01 5.756589614318e-01 5.729181365414e-01 5.700072094566e-01 5.669339236235e-01 5.637026021524e-01 5.603212903383e-01 5.567968408337e-01 5.531365963323e-01 5.493527817011e-01 5.454493946992e-01 5.414398876944e-01 5.373358156073e-01 5.331460670649e-01 5.288864017458e-01 5.245650622118e-01 5.202005406357e-01 5.158064748946e-01 5.113960936859e-01 5.069903523261e-01 5.026014919221e-01 4.982516338355e-01 4.939582569672e-01 4.897423633510e-01 4.856226087017e-01 4.816222137721e-01 4.777619533592e-01 4.740656027933e-01 4.705553945732e-01 4.672529755918e-01 4.641859780500e-01 4.613722004172e-01 4.588412966919e-01 4.566096611687e-01 4.547040356784e-01 4.531442934173e-01 4.519497142418e-01 4.511425341681e-01 4.507332754371e-01 4.507474764521e-01 4.511895982097e-01 4.520750519806e-01 4.534131796614e-01 4.552062550052e-01 4.574657566571e-01 4.601826924276e-01 4.633649861718e-01 4.670028314975e-01 4.710901838693e-01 4.756207343427e-01 4.805793698778e-01 4.859571822476e-01 4.917337106811e-01 4.978966074779e-01 5.044244846360e-01 5.112995175846e-01 5.184996136018e-01 5.260030782498e-01 5.337891319371e-01 5.418312219268e-01 5.501117775712e-01 5.586004617701e-01 5.672799661013e-01 5.761226485394e-01 5.851055765567e-01 5.942084815128e-01 6.034026189278e-01 6.126737681047e-01 6.219907025460e-01 6.313381924780e-01 6.406919524463e-01 6.500318794919e-01 6.593399373918e-01 6.685916940103e-01 6.777735376777e-01 6.868626323364e-01 6.958442828375e-01 7.046997031879e-01 7.134134568986e-01 7.219692952837e-01 7.303506575004e-01 7.385469213152e-01 7.465401849036e-01 7.543204173099e-01 7.618735804408e-01 7.691891756504e-01 7.762571894217e-01 7.830642104623e-01 7.896064156052e-01 7.958698953131e-01 8.018529720640e-01 8.075432119447e-01 8.129367258970e-01 8.180307276948e-01 8.228173548313e-01 8.272972573583e-01 8.314629864554e-01 8.353169846788e-01 8.388565284224e-01 8.420826471791e-01 8.449964946859e-01 8.475987525213e-01 8.498955222331e-01 8.518860029994e-01 8.535802207292e-01 8.549792985015e-01 8.560915937730e-01 8.569255794687e-01 8.574869425574e-01 8.577886820642e-01 8.578355943141e-01 8.576436617183e-01 8.572205604760e-01 8.565806452196e-01 8.557364705146e-01 8.547004448818e-01 8.534910132304e-01 8.521159030404e-01 8.505977370912e-01 8.489456230625e-01 8.471804880464e-01 8.453174624267e-01 8.433707520824e-01 8.413612532086e-01 8.393005589474e-01 8.372080941061e-01 8.350999398450e-01 8.329913826862e-01 8.308985612001e-01 8.288358264875e-01 8.268204359419e-01 8.248616267088e-01 8.229773920041e-01 8.211763025035e-01 8.194722378333e-01 8.178738143195e-01 8.163921082148e-01 8.150342446659e-01 8.138061503263e-01 8.127166472277e-01 8.117678072809e-01 8.109653322105e-01 8.103093428110e-01 8.098040162362e-01 8.094459926201e-01 8.092371806189e-01 8.091757532195e-01 8.092550909990e-01 8.094786812561e-01 8.098353885475e-01 8.103266689021e-01 8.109428188383e-01 8.116808874555e-01 8.125354590431e-01 8.134980299821e-01 8.145681132686e-01 8.157330307819e-01 8.169956066068e-01 8.183442453216e-01 8.197780924298e-01 8.212934256562e-01 8.228816377342e-01 8.245508257739e-01 8.262864075539e-01 8.280972329716e-01 8.299780526372e-01 8.319290993049e-01 8.339553431316e-01 8.360504202546e-01 8.382261022245e-01 8.404765921388e-01 8.428117813322e-01 8.452320858535e-01 8.477414676187e-01 8.503450940818e-01 8.530448544328e-01 8.558490406386e-01 8.587544426655e-01 8.617717613155e-01 8.648979146720e-01 8.681391911997e-01 8.714956801806e-01 8.749646933525e-01 8.785525909959e-01 8.822471315871e-01 8.860576347986e-01 8.899699503574e-01 8.939843954713e-01 8.980917786479e-01 9.022834953319e-01 9.065540515222e-01 9.108832446865e-01 9.152730259836e-01 9.196970779976e-01 9.241489961656e-01 9.286121397435e-01 9.330658557120e-01 9.375022506337e-01 9.418936747683e-01 9.462320867249e-01 9.504910838712e-01 9.546576186063e-01 9.587124103351e-01 9.626335403720e-01 9.664112253215e-01 9.700183000042e-01 9.734470700080e-01 9.766744509954e-01 9.796902591363e-01 9.824782791922e-01 9.850231135492e-01 9.873188513249e-01 9.893439099974e-01 9.911015623288e-01 9.925715166019e-01 9.937540917944e-01 9.946412938490e-01 9.952237444055e-01 9.955067785750e-01 9.954799808027e-01 9.951472185688e-01 9.945077216139e-01 9.935639443424e-01 9.923156612881e-01 9.907729946710e-01 9.889384871097e-01 9.868159306728e-01 9.844239065751e-01 9.817587146433e-01 9.788452248744e-01 9.756880347740e-01 9.723040704393e-01 9.687137884335e-01 9.649281827507e-01 9.609799141508e-01 9.568781745422e-01 9.526607078845e-01 9.483502040950e-01 9.439759060841e-01 9.395756403950e-01 9.351796654979e-01 9.308359246102e-01 9.265747563797e-01 9.224501513101e-01 9.185010105427e-01 9.147762990025e-01 9.113293945168e-01 9.082006734899e-01 9.054513209170e-01 9.031168079726e-01 9.012548441000e-01 8.999013426263e-01 8.990989849791e-01 8.988849203849e-01 8.992799336691e-01 9.003158182272e-01 9.019941407670e-01 9.043317162005e-01 9.073112385145e-01 9.109250289550e-01 9.151476228686e-01 9.199372349799e-01 9.252601875989e-01 9.310456911285e-01 9.372483537904e-01 9.437864100259e-01 9.505879322781e-01 9.575744773834e-01 9.646508412286e-01 9.717465298615e-01 9.787565476093e-01 9.856103543800e-01 9.922139411956e-01 9.984889986904e-01 1.004366349781e+00 1.009766555524e+00 1.014640973106e+00 1.018923832607e+00 1.022583278495e+00 1.025575882574e+00 1.027882278267e+00 1.029492565928e+00 1.030396146034e+00 1.030614428457e+00 1.030153388767e+00 1.029055680262e+00 1.027349894398e+00 1.025089975287e+00 1.022333280304e+00 1.019132752012e+00 1.015568579407e+00 1.011696971454e+00 1.007603728881e+00 1.003347130035e+00 9.990087308005e-01 9.946522359388e-01 9.903348602739e-01 9.861259241915e-01 9.820572764281e-01 9.781886357982e-01 9.745391915296e-01 9.711408419880e-01 9.680116680163e-01 9.651522313271e-01 9.625798593624e-01 9.602756878122e-01 9.582488608891e-01 9.564771236487e-01 9.549570315221e-01 9.536806600942e-01 9.526298628058e-01 9.518130643764e-01 9.512112804883e-01 9.508401996422e-01 9.506908101227e-01 9.507787844968e-01 9.511135272719e-01 9.516968947554e-01 9.525582586160e-01 9.536864918459e-01 9.551103292983e-01 9.568212406709e-01 9.588253823413e-01 9.611187521847e-01 9.636818555362e-01 9.665117033085e-01 9.695651692217e-01 9.728319000600e-01 9.762644412526e-01 9.798304021624e-01 9.834936510163e-01 9.872034080640e-01 9.909329543875e-01 9.946308080068e-01 9.982754441236e-01 1.001826621059e+00 1.005262889387e+00 1.008563685464e+00 1.011705759306e+00 1.014688167600e+00 1.017490935162e+00 1.020118129873e+00 1.022558102386e+00 1.024814934017e+00 1.026887467074e+00 1.028769236527e+00 1.030473829553e+00 1.031986294187e+00 1.033327867213e+00 1.034494267415e+00 1.035504604979e+00 1.036377005562e+00 1.037132784192e+00 1.037818576739e+00 1.038466244009e+00 1.039146562712e+00 1.039911756554e+00 1.040842948595e+00 1.042015170919e+00 1.043504382615e+00 1.045398994914e+00 1.047753302446e+00 1.050641275188e+00 1.054093866200e+00 1.058139460226e+00 1.062775990961e+00 1.067974815299e+00 1.073698815704e+00 1.079864337572e+00 1.086402745198e+00 1.093199565282e+00 1.097873395053e+00 1.101383964068e+00 1.104506252306e+00 1.108181700675e+00 1.113108391244e+00 1.119431925707e+00 1.126697507280e+00 1.134017732911e+00 1.140411058184e+00 1.145190547386e+00 1.148233499428e+00 1.149992277501e+00 1.151326408507e+00 1.153165420231e+00 1.156115849890e+00 1.160202244950e+00 1.164883204399e+00 1.169232622037e+00 1.172302255678e+00 1.173494326182e+00 1.172768808421e+00 1.170624900099e+00 1.167911315227e+00 1.165480494592e+00 1.163805080279e+00 1.162806470423e+00 1.161880220872e+00 1.160119548997e+00 1.156688639545e+00 1.151174501487e+00 1.143743204942e+00 1.135098395152e+00 1.126261220752e+00 1.118182675403e+00 1.111390863687e+00 1.105831248509e+00 1.100929139370e+00 1.095839415026e+00 1.089849578152e+00 1.082697174275e+00 1.074681428050e+00 1.066585103248e+00 1.059387834948e+00 1.053857130879e+00 1.050242294718e+00 1.048196118723e+00 1.046902341852e+00 1.045419100088e+00 1.043095193374e+00 1.039831903935e+00 1.036131190263e+00 1.032945177641e+00 1.031313321877e+00 1.031946653279e+00 1.034992588030e+00 1.040008957850e+00 1.046164548767e+00 1.052631807153e+00 1.058942780531e+00 1.065157613253e+00 1.071821465858e+00 1.079719559934e+00 1.089479907551e+00 1.101246317674e+00 1.114562712214e+00 1.128471540564e+00 1.141808600818e+00 1.153605878720e+00 1.163375617217e+00 1.171208705661e+00 1.177686250321e+00 1.183596925764e+00 1.189574377847e+00 1.195835798532e+00 1.202101574600e+00 1.207696902183e+00 1.211851752738e+00 1.214055735518e+00 1.214274992169e+00 1.213019915703e+00 1.211209215716e+00 1.209843884073e+00 1.209642510170e+00 1.210804402289e+00 1.212938494217e+00 1.215217864321e+00 1.216728177862e+00 1.216808849479e+00 1.215261907860e+00 1.212403008238e+00 1.208892494713e+00 1.205412218780e+00 1.202355635150e+00 1.199657578757e+00 1.196787085059e+00 1.192968207130e+00 1.187534462582e+00 1.180210627664e+00 1.171234535612e+00 1.161284934244e+00 1.151161288634e+00 1.141407884462e+00 1.132318296712e+00 1.125368529592e+00 1.096745923404e+00 1.068892197160e+00 9.997103778536e-01 9.286347115351e-01 8.982122112858e-01 9.294956570961e-01 1.003068691170e+00 1.077948031556e+00 1.119937106231e+00 1.113566412595e+00 1.063784783441e+00 9.943412305030e-01 9.410310272824e-01 9.338106587816e-01 9.739217033045e-01 1.033405140916e+00 1.078124741230e+00 1.086377734758e+00 1.055166815579e+00 1.000081613401e+00 9.505614408727e-01 9.362071656521e-01 9.660367271285e-01 1.020859311746e+00 1.069121419316e+00 1.086049159009e+00 1.062621542464e+00 1.007665027166e+00 9.459868944921e-01 9.100050094026e-01 9.208551832296e-01 9.712817727614e-01 1.032323279340e+00 1.074267812998e+00 1.080061306347e+00 1.048985134340e+00 9.959198502103e-01 9.467146400158e-01 9.268118470572e-01 9.449395410476e-01 9.866570034088e-01 1.026319068964e+00 1.043061320750e+00 1.029305465581e+00 9.925679665763e-01 9.529043870691e-01 9.345312516402e-01 9.512620889264e-01 9.961225109489e-01 1.046841791064e+00 1.080363390179e+00 1.083041974990e+00 1.054461959775e+00 1.007282279974e+00 9.633799900923e-01 9.444832995076e-01 9.589318496052e-01 9.959016730580e-01 1.033899041224e+00 1.054092652523e+00 1.048284057390e+00 1.020946527755e+00 9.870211153783e-01 9.650385698128e-01 9.663864422775e-01 9.871026435061e-01 1.010545399532e+00 1.018093511430e+00 9.988971178845e-01 9.550607243329e-01 9.026152607421e-01 8.670754908787e-01 8.697644325268e-01 9.108534706755e-01 9.679542666139e-01 1.011803358847e+00 1.020612193583e+00 9.862818980853e-01 9.164290955967e-01 8.343971596076e-01 7.747965309434e-01 7.664191391460e-01 8.080146515141e-01 8.692427876690e-01 9.160499241408e-01 9.278447268469e-01 9.014653760665e-01 8.505307334527e-01 8.015954226237e-01 7.828906369608e-01 8.050554177386e-01 8.521675554393e-01 8.961522871062e-01
 3.092221802292e-01 3.100727203913e-01 3.109799596201e-01 3.118346219129e-01 3.125729901307e-01 3.132206628735e-01 3.138531730111e-01 3.145480738898e-01 3.153524859476e-01 3.162577898725e-01 3.171915839619e-01 3.180549910958e-01 3.188010356175e-01 3.194744177026e-01 3.201703930935e-01 3.209599780137e-01 3.218509394746e-01 3.227953244882e-01 3.237165528172e-01 3.245510968823e-01 3.252950272901e-01 3.260086998568e-01 3.267742733644e-01 3.276327779054e-01 3.285593431489e-01 3.294911673562e-01 3.303709958176e-01 3.311748398211e-01 3.319303519701e-01 3.326956086681e-01 3.335184543858e-01 3.343973062134e-01 3.352890129474e-01 3.361565922532e-01 3.369960735718e-01 3.378261273924e-01 3.386593936121e-01 3.394961110774e-01 3.403379487566e-01 3.411887353399e-01 3.420605589231e-01 3.429644904388e-01 3.438994115545e-01 3.448428054531e-01 3.457630875467e-01 3.466495492898e-01 3.475243352176e-01 3.484274939740e-01 3.493899293825e-01 3.504147763543e-01 3.514717134170e-01 3.525093834714e-01 3.534878491031e-01 3.544146813560e-01 3.553499777284e-01 3.563556251301e-01 3.574431861538e-01 3.585663666969e-01 3.596564782050e-01 3.606771726717e-01 3.616501845791e-01 3.626347208468e-01 3.636718367746e-01 3.647478694107e-01 3.658179617350e-01 3.668607570687e-01 3.678969752585e-01 3.689578814750e-01 3.700391452396e-01 3.711067813737e-01 3.721309027808e-01 3.731347613423e-01 3.741846183884e-01 3.753325872457e-01 3.765575842726e-01 3.777682700007e-01 3.788867485808e-01 3.799261434089e-01 3.809783117728e-01 3.821404462464e-01 3.834226587431e-01 3.847436474473e-01 3.860001788950e-01 3.871569294812e-01 3.882725867866e-01 3.894350723549e-01 3.906791193746e-01 3.919645409007e-01 3.932263554159e-01 3.944436239777e-01 3.956510120521e-01 3.968946262393e-01 3.981772964403e-01 3.994532354588e-01 4.006782361214e-01 4.018652563094e-01 4.030828719404e-01 4.043907010819e-01 4.057808045314e-01 4.071706734910e-01 4.084731136621e-01 4.096689006398e-01 4.108309034490e-01 4.120703654319e-01 4.134501151210e-01 4.149279825028e-01 4.163890494449e-01 4.177308869538e-01 4.189452753571e-01 4.201246981044e-01 4.213984576339e-01 4.228333190085e-01 4.243793048561e-01 4.259094410013e-01 4.273158543507e-01 4.285934689920e-01 4.298391737181e-01 4.311767320689e-01 4.326590646808e-01 4.342322613862e-01 4.357804003439e-01 4.372218390934e-01 4.385642346473e-01 4.398888356914e-01 4.412844151260e-01 4.427782154402e-01 4.443289099787e-01 4.458616654166e-01 4.473326655359e-01 4.487537908750e-01 4.501706834122e-01 4.516295667452e-01 4.531433660825e-01 4.546876414870e-01 4.562261601433e-01 4.577388564519e-01 4.592328885030e-01 4.607300958315e-01 4.622492539354e-01 4.637931289804e-01 4.653511881526e-01 4.669079406109e-01 4.684520679695e-01 4.699882269458e-01 4.715243417515e-01 4.730737272724e-01 4.746425685807e-01 4.762240346027e-01 4.778035765656e-01 4.793699348479e-01 4.809232993946e-01 4.824789438384e-01 4.840531351103e-01 4.856515289442e-01 4.872656592094e-01 4.888770804204e-01 4.904754030201e-01 4.920630056081e-01 4.936504871761e-01 4.952466277984e-01 4.968608009495e-01 4.984912564643e-01 5.001293705625e-01 5.017645882752e-01 5.033896791104e-01 5.050048796617e-01 5.066201994655e-01 5.082492686296e-01 5.098981712327e-01 5.115620336373e-01 5.132293323708e-01 5.148895386171e-01 5.165386528874e-01 5.181861154491e-01 5.198415888575e-01 5.215106009219e-01 5.231915696368e-01 5.248763912319e-01 5.265591462113e-01 5.282363004105e-01 5.299114740750e-01 5.315909421812e-01 5.332772166969e-01 5.349722263137e-01 5.366688732199e-01 5.383635973111e-01 5.400535632323e-01 5.417447157495e-01 5.434422040372e-01 5.451472542817e-01 5.468540628726e-01 5.485538952009e-01 5.502436611361e-01 5.519302573863e-01 5.536227616370e-01 5.553277940935e-01 5.570405858547e-01 5.587477323511e-01 5.604419858555e-01 5.621274197191e-01 5.638166930138e-01 5.655197428292e-01 5.672367186999e-01 5.689562366313e-01 5.706662662329e-01 5.723675110376e-01 5.740706551112e-01 5.757868745714e-01 5.775173599225e-01 5.792505924219e-01 5.809759160338e-01 5.826913817129e-01 5.844047915780e-01 5.861269159608e-01 5.878578605010e-01 5.895900375048e-01 5.913133602856e-01 5.930265804426e-01 5.947348976158e-01 5.964463242899e-01 5.981628677404e-01 5.998796801111e-01 6.015901464452e-01 6.032945211574e-01 6.049955892944e-01 6.066981226015e-01 6.084024569478e-01 6.101076877062e-01 6.118087017940e-01 6.135056397778e-01 6.152013649521e-01 6.168977954225e-01 6.185956281053e-01 6.202921787488e-01 6.219845355749e-01 6.236719778190e-01 6.253573465096e-01 6.270432790017e-01 6.287293336326e-01 6.304128829306e-01 6.320901498911e-01 6.337614897550e-01 6.354289400719e-01 6.370956683460e-01 6.387604086128e-01 6.404221777492e-01 6.420792474226e-01 6.437279611312e-01 6.453715852111e-01 6.470154959289e-01 6.486564374970e-01 6.502942225929e-01 6.519259758634e-01 6.535514685363e-01 6.551731474478e-01 6.567938127805e-01 6.584130055135e-01 6.600268567564e-01 6.616330487263e-01 6.632337856745e-01 6.648310034904e-01 6.664252175929e-01 6.680136539749e-01 6.695933898732e-01 6.711661383145e-01 6.727341305461e-01 6.742975073481e-01 6.758559056549e-01 6.774083385269e-01 6.789519949433e-01 6.804908209849e-01 6.820264305698e-01 6.835555455444e-01 6.850769458737e-01 6.865902584179e-01 6.880973933412e-01 6.896016384712e-01 6.910997280346e-01 6.925890051938e-01 6.940666318084e-01 6.955360099723e-01 6.969981461404e-01 6.984541115888e-01 6.999042101279e-01 7.013465538575e-01 7.027814470060e-01 7.042097727091e-01 7.056297966260e-01 7.070384698577e-01 7.084369231390e-01 7.098276456718e-01 7.112105342395e-01 7.125865757079e-01 7.139554924435e-01 7.153150786438e-01 7.166638288015e-01 7.180030565204e-01 7.193299765091e-01 7.206462715117e-01 7.219555494397e-01 7.232570598235e-01 7.245515945195e-01 7.258365029506e-01 7.271080400841e-01 7.283647228417e-01 7.296094005480e-01 7.308438341606e-01 7.320709565268e-01 7.332909368176e-01 7.344995770298e-01 7.356949265954e-01 7.368762700255e-01 7.380420876494e-01 7.391958309059e-01 7.403419442925e-01 7.414781207049e-01 7.426044387976e-01 7.437177480476e-01 7.448145603047e-01 7.458946323949e-01 7.469609814013e-01 7.480175274425e-01 7.490652996254e-01 7.501006578753e-01 7.511235977707e-01 7.521268898082e-01 7.531138666949e-01 7.540855885545e-01 7.550463395939e-01 7.559988663771e-01 7.569391550470e-01 7.578630572103e-01 7.587694060877e-01 7.596573609867e-01 7.605314217472e-01 7.613953957392e-01 7.622497552802e-01 7.630898012871e-01 7.639130013235e-01 7.647178416479e-01 7.655055237585e-01 7.662812499469e-01 7.670458929355e-01 7.677973678022e-01 7.685325124566e-01 7.692495247980e-01 7.699479629205e-01 7.706315353780e-01 7.713013202744e-01 7.719570201318e-01 7.725973633964e-01 7.732181461803e-01 7.738191265530e-01 7.744035966377e-01 7.749726407242e-01 7.755255383725e-01 7.760614297169e-01 7.765779845457e-01 7.770744496946e-01 7.775538636381e-01 7.780169833679e-01 7.784630920565e-01 7.788917515750e-01 7.793000439392e-01 7.796893811545e-01 7.800620934171e-01 7.804174032866e-01 7.807554493881e-01 7.810756969325e-01 7.813750125004e-01 7.816547898756e-01 7.819165030570e-01 7.821613916089e-01 7.823882651701e-01 7.825957863226e-01 7.827809711560e-01 7.829463788189e-01 7.830913129060e-01 7.832187092937e-01 7.833277051064e-01 7.834147935553e-01 7.834807324454e-01 7.835259174294e-01 7.835506807853e-01 7.835565233228e-01 7.835420498913e-01 7.835080488147e-01 7.834514413759e-01 7.833744099723e-01 7.832777238307e-01 7.831600439607e-01 7.830225313697e-01 7.828633471698e-01 7.826825643508e-01 7.824820145056e-01 7.822592735776e-01 7.820160240767e-01 7.817506074633e-01 7.814633899703e-01 7.811553078782e-01 7.808250460330e-01 7.804739694797e-01 7.801014923144e-01 7.797061947632e-01 7.792895575458e-01 7.788517402973e-01 7.783914698830e-01 7.779094703022e-01 7.774047604777e-01 7.768786907315e-01 7.763309948077e-01 7.757608994143e-01 7.751681477086e-01 7.745530042963e-01 7.739148840320e-01 7.732553531310e-01 7.725735656556e-01 7.718700514709e-01 7.711438076367e-01 7.703946195774e-01 7.696230858423e-01 7.688294128274e-01 7.680146268009e-01 7.671768894521e-01 7.663171253427e-01 7.654344013710e-01 7.645290130008e-01 7.636022258932e-01 7.626530253316e-01 7.616815494907e-01 7.606878277972e-01 7.596722388780e-01 7.586335976695e-01 7.575735701602e-01 7.564911067454e-01 7.553863534486e-01 7.542604173990e-01 7.531120071809e-01 7.519411574256e-01 7.507489588637e-01 7.495351745553e-01 7.482995825587e-01 7.470421871176e-01 7.457634467465e-01 7.444640104503e-01 7.431423382326e-01 7.417994280936e-01 7.404365552334e-01 7.390514299037e-01 7.376462514465e-01 7.362201279077e-01 7.347733318519e-01 7.333056686874e-01 7.318185509760e-01 7.303109116229e-01 7.287834429459e-01 7.272363035960e-01 7.256692292047e-01 7.240823311211e-01 7.224769565387e-01 7.208525344480e-01 7.192088134976e-01 7.175468246012e-01 7.158664601765e-01 7.141675141691e-01 7.124507902056e-01 7.107165840949e-01 7.089641573498e-01 7.071945807398e-01 7.054089097700e-01 7.036062790509e-01 7.017867919990e-01 6.999525988627e-01 6.981013875382e-01 6.962346430664e-01 6.943531250318e-01 6.924572457658e-01 6.905466931269e-01 6.886229248795e-01 6.866845585708e-01 6.847325068044e-01 6.827692466699e-01 6.807912575094e-01 6.788028160583e-01 6.768022063209e-01 6.747906504974e-01 6.727674522855e-01 6.707349197308e-01 6.686923670614e-01 6.666406298591e-01 6.645790627602e-01 6.625100182698e-01 6.604331527923e-01 6.583481324837e-01 6.562577199872e-01 6.541598797825e-01 6.520567835947e-01 6.499498150968e-01 6.478364352335e-01 6.457204901861e-01 6.436015297592e-01 6.414794843569e-01 6.393557426386e-01 6.372304824988e-01 6.351046517943e-01 6.329801645460e-01 6.308556743847e-01 6.287327438980e-01 6.266131321736e-01 6.244956376221e-01 6.223818992924e-01 6.202731786107e-01 6.181698893449e-01 6.160740294249e-01 6.139833270374e-01 6.119022473627e-01 6.098297555913e-01 6.077665860719e-01 6.057143120039e-01 6.036738986377e-01 6.016465560833e-01 5.996313786198e-01 5.976304717541e-01 5.956457386144e-01 5.936767980454e-01 5.917254688451e-01 5.897926343455e-01 5.878792418854e-01 5.859855299427e-01 5.841145760510e-01 5.822649089058e-01 5.804391446077e-01 5.786389847335e-01 5.768626916814e-01 5.751146377162e-01 5.733937419897e-01 5.717019088342e-01 5.700405653425e-01 5.684099483303e-01 5.668128656837e-01 5.652473835459e-01 5.637170520620e-01 5.622229008232e-01 5.607651076569e-01 5.593459927247e-01 5.579648272883e-01 5.566239403016e-01 5.553245933925e-01 5.540679592237e-01 5.528544337279e-01 5.516857941455e-01 5.505626644304e-01 5.494864411100e-01 5.484579961948e-01 5.474774778191e-01 5.465487583394e-01 5.456693917263e-01 5.448432418330e-01 5.440687742545e-01 5.433483527352e-01 5.426833266361e-01 5.420740618314e-01 5.415213603558e-01 5.410255722978e-01 5.405883371414e-01 5.402101366162e-01 5.398914757709e-01 5.396337658477e-01 5.394368696472e-01 5.393021819574e-01 5.392294350655e-01 5.392199641555e-01 5.392743639259e-01 5.393926028097e-01 5.395758630115e-01 5.398234211779e-01 5.401364941114e-01 5.405145003652e-01 5.409597484988e-01 5.414704838352e-01 5.420476602690e-01 5.426907690463e-01 5.434005396310e-01 5.441773757868e-01 5.450197966150e-01 5.459288674931e-01 5.469052839907e-01 5.479467168560e-01 5.490549741414e-01 5.502284150516e-01 5.514674087513e-01 5.527718440395e-01 5.541401320226e-01 5.555727741656e-01 5.570699321374e-01 5.586290036264e-01 5.602516314987e-01 5.619352907885e-01 5.636813183628e-01 5.654871970997e-01 5.673532133826e-01 5.692779147334e-01 5.712606984515e-01 5.733011479958e-01 5.753978330195e-01 5.775497385275e-01 5.797565798692e-01 5.820162974183e-01 5.843297660862e-01 5.866940935629e-01 5.891079187093e-01 5.915723885507e-01 5.940832576127e-01 5.966424005420e-01 5.992469596150e-01 6.018957034702e-01 6.045881194397e-01 6.073209626757e-01 6.100962273096e-01 6.129101087979e-01 6.157619316615e-01 6.186516328171e-01 6.215752784702e-01 6.245342068585e-01 6.275254415076e-01 6.305488377068e-01 6.336006981538e-01 6.366815947300e-01 6.397905037791e-01 6.429235690948e-01 6.460821862668e-01 6.492639844776e-01 6.524660335117e-01 6.556890582312e-01 6.589300524863e-01 6.621886866706e-01 6.654633634199e-01 6.687513148952e-01 6.720527133034e-01 6.753651241432e-01 6.786872665402e-01 6.820186807477e-01 6.853565802459e-01 6.887002441292e-01 6.920478295288e-01 6.953977068413e-01 6.987488925486e-01 7.021000553137e-01 7.054499661931e-01 7.087966146712e-01 7.121376078607e-01 7.154736860716e-01 7.188017948918e-01 7.221210997023e-01 7.254308905150e-01 7.287279686401e-01 7.320129825571e-01 7.352823363501e-01 7.385367833672e-01 7.417732268022e-01 7.449916873556e-01 7.481892459653e-01 7.513654589014e-01 7.545197074063e-01 7.576485343736e-01 7.607525295473e-01 7.638300270079e-01 7.668771608290e-01 7.698976902900e-01 7.728850212649e-01 7.758412255960e-01 7.787634288248e-01 7.816506859990e-01 7.845021116105e-01 7.873156507097e-01 7.900910810043e-01 7.928251607025e-01 7.955182277024e-01 7.981696204934e-01 8.007758772122e-01 8.033385287629e-01 8.058529222834e-01 8.083216503553e-01 8.107402492770e-01 8.131095970519e-01 8.154271160870e-01 8.176924747122e-01 8.199043783732e-01 8.220613653089e-01 8.241621414417e-01 8.262060658864e-01 8.281916077403e-01 8.301179412961e-01 8.319829491602e-01 8.337870815038e-01 8.355294060184e-01 8.372061530120e-01 8.388193618062e-01 8.403655585062e-01 8.418455472995e-01 8.432571770935e-01 8.445996808021e-01 8.458728169279e-01 8.470736855250e-01 8.482028076364e-01 8.492589314383e-01 8.502413070443e-01 8.511487476635e-01 8.519792466676e-01 8.527337484238e-01 8.534103447525e-01 8.540083464880e-01 8.545266732668e-01 8.549646063308e-01 8.553219987836e-01 8.555962303589e-01 8.557885364144e-01 8.558965084293e-01 8.559201205014e-01 8.558585697555e-01 8.557109458997e-01 8.554774989050e-01 8.551554973892e-01 8.547458472847e-01 8.542478914114e-01 8.536595699448e-01 8.529823602299e-01 8.522131657271e-01 8.513544702921e-01 8.504027157540e-01 8.493588898740e-01 8.482225266149e-01 8.469921161080e-01 8.456693818266e-01 8.442512803168e-01 8.427389845996e-01 8.411310623878e-01 8.394271588387e-01 8.376288537952e-01 8.357321921650e-01 8.337411680241e-01 8.316522925545e-01 8.294672414736e-01 8.271847210303e-01 8.248033947529e-01 8.223271489570e-01 8.197509538677e-01 8.170782060647e-01 8.143079837379e-01 8.114381453050e-01 8.084731077151e-01 8.054073166827e-01 8.022471999416e-01 7.989859858990e-01 7.956291543158e-01 7.921753739624e-01 7.886229557704e-01 7.849748097285e-01 7.812288707842e-01 7.773891214747e-01 7.734510179899e-01 7.694192028320e-01 7.652927872936e-01 7.610704156643e-01 7.567561949252e-01 7.523459020553e-01 7.478470525093e-01 7.432534601588e-01 7.385694305883e-01 7.337963707663e-01 7.289321410953e-01 7.239828019762e-01 7.189420308378e-01 7.138176844857e-01 7.086064693530e-01 7.033122523621e-01 6.979359934788e-01 6.924756410533e-01 6.869390156413e-01 6.813198788185e-01 6.756279774464e-01 6.698575715473e-01 6.640149295228e-01 6.581017137387e-01 6.521150315646e-01 6.460653877553e-01 6.399437718027e-01 6.337639390025e-01 6.275191214172e-01 6.212168810563e-01 6.148592704989e-01 6.084443932886e-01 6.019832366483e-01 5.954677843412e-01 5.889145346855e-01 5.823125619887e-01 5.756757044684e-01 5.690032164375e-01 5.622959450117e-01 5.555667450176e-01 5.488051179068e-01 5.420331793485e-01 5.352384702332e-01 5.284363348589e-01 5.216277439397e-01 5.148140782202e-01 5.080116544558e-01 5.012095851380e-01 4.944322518470e-01 4.876672776129e-01 4.809347786018e-01 4.742342017092e-01 4.675708718941e-01 4.609624214509e-01 4.543987073268e-01 4.479074836106e-01 4.414769558298e-01 4.351314970837e-01 4.288715791711e-01 4.227043302659e-01 4.166504229648e-01 4.107005768703e-01 4.048871509841e-01 3.991973567649e-01 3.936622119691e-01 3.882791705895e-01 3.830608747082e-01 3.780285877788e-01 3.731741638914e-01 3.685331123177e-01 3.640913073709e-01 3.598829248874e-01 3.559022802749e-01 3.521678394530e-01 3.486934950133e-01 3.454756373303e-01 3.425450172398e-01 3.398863544126e-01 3.375315886257e-01 3.354679998479e-01 3.337154775105e-01 3.322756133120e-01 3.311457173006e-01 3.303449579074e-01 3.298516180420e-01 3.296929173275e-01 3.298449198673e-01 3.303204282025e-01 3.311102728537e-01 3.322059674200e-01 3.336144839999e-01 3.353097228793e-01 3.373059564877e-01 3.395715590727e-01 3.421161482555e-01 3.449166876253e-01 3.479656426017e-01 3.512569675101e-01 3.547635380087e-01 3.584947487600e-01 3.624131335035e-01 3.665286908640e-01 3.708124631841e-01 3.752571763240e-01 3.798553578456e-01 3.845804893153e-01 3.894392353827e-01 3.943966018476e-01 3.994630918670e-01 4.046103988163e-01 4.098325643359e-01 4.151239226578e-01 4.204583568692e-01 4.258462132192e-01 4.312537242592e-01 4.366927612740e-01 4.421369421924e-01 4.475843839760e-01 4.530288559070e-01 4.584480433129e-01 4.638544082162e-01 4.692159319321e-01 4.745451459980e-01 4.798202338585e-01 4.850384822717e-01 4.901971733754e-01 4.952768099194e-01 5.002873936709e-01 5.052045248416e-01 5.100368707079e-01 5.147675535219e-01 5.193950459994e-01 5.239157339423e-01 5.283141971014e-01 5.326003613673e-01 5.367516101295e-01 5.407774359815e-01 5.446646420572e-01 5.484097490113e-01 5.520118882177e-01 5.554585306933e-01 5.587563981425e-01 5.618901305898e-01 5.648653992258e-01 5.676714066351e-01 5.703069003200e-01 5.727714052999e-01 5.750542790106e-01 5.771625421740e-01 5.790828079696e-01 5.808215188922e-01 5.823698324267e-01 5.837271928731e-01 5.848947045071e-01 5.858632801632e-01 5.866410542436e-01 5.872168334711e-01 5.875969796247e-01 5.877753126285e-01 5.877538227119e-01 5.875330452084e-01 5.871069231750e-01 5.864839802510e-01 5.856568646843e-01 5.846314794860e-01 5.834068918545e-01 5.819831791614e-01 5.803654363219e-01 5.785519577757e-01 5.765487416538e-01 5.743553526920e-01 5.719761771311e-01 5.694174904562e-01 5.666792219182e-01 5.637693533872e-01 5.606910228303e-01 5.574505698644e-01 5.540552043184e-01 5.505085303022e-01 5.468215588039e-01 5.430006019949e-01 5.390538368560e-01 5.349925155417e-01 5.308243093543e-01 5.265635715174e-01 5.222176024761e-01 5.178019734482e-01 5.133294056756e-01 5.088112892488e-01 5.042663185865e-01 4.997072993277e-01 4.951532563261e-01 4.906201566296e-01 4.861269219193e-01 4.816932546850e-01 4.773374141887e-01 4.730830684787e-01 4.689501025828e-01 4.649625916846e-01 4.611402169475e-01 4.575108386732e-01 4.540943587537e-01 4.509174110380e-01 4.480033789322e-01 4.453742135854e-01 4.430574182981e-01 4.410702387182e-01 4.394409863636e-01 4.381841255152e-01 4.373233006211e-01 4.368750759321e-01 4.368530877593e-01 4.372769197814e-01 4.381485256477e-01 4.394871873034e-01 4.412915719460e-01 4.435685199284e-01 4.463188571183e-01 4.495373110905e-01 4.532257905422e-01 4.573684904022e-01 4.619629329829e-01 4.669935882041e-01 4.724459440763e-01 4.783067080420e-01 4.845541722727e-01 4.911731068921e-01 4.981395060934e-01 5.054360927254e-01 5.130353814378e-01 5.209191812373e-01 5.290611882760e-01 5.374384568181e-01 5.460282314226e-01 5.548030413669e-01 5.637462490105e-01 5.728253410124e-01 5.820237241646e-01 5.913149143770e-01 6.006762485295e-01 6.100893651068e-01 6.195254181283e-01 6.289709730255e-01 6.383998513738e-01 6.477950580944e-01 6.571350477702e-01 6.664017894410e-01 6.755778798661e-01 6.846427437612e-01 6.935833658622e-01 7.023794255021e-01 7.110188248894e-01 7.194832817159e-01 7.277603216232e-01 7.358369448253e-01 7.436959682381e-01 7.513325917963e-01 7.587269353701e-01 7.658750877367e-01 7.727624711512e-01 7.793815505844e-01 7.857247294784e-01 7.917822128424e-01 7.975506987381e-01 8.030184608188e-01 8.081855377559e-01 8.130448839235e-01 8.175937029192e-01 8.218282661104e-01 8.257471914296e-01 8.293513811651e-01 8.326369109612e-01 8.356077138063e-01 8.382648137638e-01 8.406104268330e-01 8.426489410638e-01 8.443823205821e-01 8.458194876987e-01 8.469623835775e-01 8.478236022574e-01 8.484059176002e-01 8.487210892421e-01 8.487790490574e-01 8.485879417680e-01 8.481624385189e-01 8.475105141873e-01 8.466497468108e-01 8.455885561879e-01 8.443459400927e-01 8.429336664017e-01 8.413670522284e-01 8.396645680305e-01 8.378386752040e-01 8.359103336966e-01 8.338916417215e-01 8.318020253111e-01 8.296597494034e-01 8.274773571747e-01 8.252773526780e-01 8.230719788705e-01 8.208805467969e-01 8.187176872058e-01 8.165986158531e-01 8.145384150741e-01 8.125513144826e-01 8.106511560559e-01 8.088490549968e-01 8.071582607223e-01 8.055875038431e-01 8.041481746456e-01 8.028461199294e-01 8.016889888160e-01 8.006836228103e-01 7.998334346146e-01 7.991423217599e-01 7.986109330421e-01 7.982428709536e-01 7.980330943741e-01 7.979859796740e-01 7.980952087826e-01 7.983575190994e-01 7.987734517487e-01 7.993311475850e-01 8.000325084378e-01 8.008655940271e-01 8.018280655144e-01 8.029117016488e-01 8.041109948410e-01 8.054192246877e-01 8.068285312701e-01 8.083367789461e-01 8.099310434015e-01 8.116147425174e-01 8.133759935295e-01 8.152138464500e-01 8.171265060159e-01 8.191044022145e-01 8.211560759235e-01 8.232674888416e-01 8.254483656011e-01 8.276939971568e-01 8.300040030673e-01 8.323863232958e-01 8.348334790208e-01 8.373571520996e-01 8.399526503155e-01 8.426282130178e-01 8.453846692020e-01 8.482261128614e-01 8.511564697295e-01 8.541766852855e-01 8.572932299510e-01 8.605046246230e-01 8.638176152788e-01 8.672263764497e-01 8.707368218761e-01 8.743471132409e-01 8.780529536145e-01 8.818575065569e-01 8.857474417026e-01 8.897276141326e-01 8.937825682318e-01 8.979113982759e-01 9.021020291210e-01 9.063429381415e-01 9.106284960739e-01 9.149353411596e-01 9.192642657057e-01 9.235871812218e-01 9.278968642449e-01 9.321769306241e-01 9.364054327447e-01 9.405728521723e-01 9.446532014375e-01 9.486388987492e-01 9.525029915034e-01 9.562347692180e-01 9.598163341131e-01 9.632258871035e-01 9.664555768656e-01 9.694823591689e-01 9.722992958180e-01 9.748850171027e-01 9.772346542100e-01 9.793313835579e-01 9.811652701350e-01 9.827330602495e-01 9.840170150286e-01 9.850225498718e-01 9.857334789258e-01 9.861519680153e-01 9.862768400038e-01 9.860986586963e-01 9.856286166024e-01 9.848598458495e-01 9.837980833091e-01 9.824451410274e-01 9.808119198461e-01 9.788968140888e-01 9.767135962949e-01 9.742718642964e-01 9.715744176864e-01 9.686468949973e-01 9.654878379553e-01 9.621257011877e-01 9.585666097368e-01 9.548356962477e-01 9.509545743365e-01 9.469364948461e-01 9.428210387621e-01 9.386195047758e-01 9.343723291288e-01 9.301064631694e-01 9.258557147539e-01 9.216608353020e-01 9.175519628324e-01 9.135840251145e-01 9.097841144181e-01 9.062084882085e-01 9.028968189115e-01 8.998966999322e-01 8.972576970025e-01 8.950173716499e-01 8.932302098339e-01 8.919253371920e-01 8.911520800463e-01 8.909351009463e-01 8.913064791499e-01 8.922869332766e-01 8.938862473313e-01 8.961181647600e-01 8.989663877654e-01 9.024331567128e-01 9.064840053679e-01 9.110946945055e-01 9.162218203686e-01 9.218111560415e-01 9.278157550990e-01 9.341551931813e-01 9.407724951817e-01 9.475776164556e-01 9.544970271847e-01 9.614477514712e-01 9.683384269919e-01 9.750975828249e-01 9.816258018883e-01 9.878608124690e-01 9.937158989160e-01 9.991259513327e-01 1.004030494236e+00 1.008367786495e+00 1.012101897657e+00 1.015182281308e+00 1.017597601775e+00 1.019317020475e+00 1.020342187602e+00 1.020679496779e+00 1.020334651928e+00 1.019346032064e+00 1.017735950401e+00 1.015562106630e+00 1.012866374563e+00 1.009714568430e+00 1.006172969038e+00 1.002305611032e+00 9.981943615532e-01 9.939014245457e-01 9.895143716852e-01 9.850904638755e-01 9.807064642987e-01 9.764211750359e-01 9.722855721338e-01 9.683592024535e-01 9.646640916521e-01 9.612491279886e-01 9.581211343324e-01 9.553027493509e-01 9.527993729839e-01 9.506028892896e-01 9.487206553313e-01 9.471261018566e-01 9.458217736832e-01 9.447810863939e-01 9.439992040034e-01 9.434600490186e-01 9.431477839855e-01 9.430678388275e-01 9.431996851456e-01 9.435602652173e-01 9.441342633498e-01 9.449376956247e-01 9.459752940968e-01 9.472427633930e-01 9.487623729244e-01 9.505187463482e-01 9.525300128352e-01 9.547780661639e-01 9.572598746687e-01 9.599643744004e-01 9.628621709376e-01 9.659434259924e-01 9.691604990707e-01 9.724975963090e-01 9.759081542218e-01 9.793580161054e-01 9.828132382507e-01 9.862301898641e-01 9.895876962229e-01 9.928419834812e-01 9.959805244931e-01 9.989718383400e-01 1.001805036511e+00 1.004470901777e+00 1.006953825564e+00 1.009259383031e+00 1.011376301228e+00 1.013316479542e+00 1.015072123926e+00 1.016653284587e+00 1.018062987340e+00 1.019301312579e+00 1.020386181186e+00 1.021310845743e+00 1.022103995383e+00 1.022770230043e+00 1.023343235451e+00 1.023851897117e+00 1.024333998566e+00 1.024849548813e+00 1.025445066775e+00 1.026205672105e+00 1.027191084183e+00 1.028493104840e+00 1.030186616345e+00 1.032343285767e+00 1.035044400108e+00 1.038327605561e+00 1.042244157496e+00 1.046797758195e+00 1.051989013021e+00 1.057781584170e+00 1.064116012518e+00 1.070925551356e+00 1.078099271419e+00 1.085547941833e+00 1.093143065003e+00 1.098361272792e+00 1.102348306059e+00 1.105875203889e+00 1.109877861985e+00 1.115052972183e+00 1.121548966383e+00 1.128918479075e+00 1.136285992365e+00 1.142679402175e+00 1.147421093511e+00 1.150385554260e+00 1.152018992703e+00 1.153167661038e+00 1.154750236848e+00 1.157365311016e+00 1.161034635493e+00 1.165220037616e+00 1.169000437707e+00 1.171432276362e+00 1.171916468380e+00 1.170409252973e+00 1.167402048365e+00 1.163746332112e+00 1.160299125169e+00 1.157550402794e+00 1.155449916211e+00 1.153424184305e+00 1.150596844295e+00 1.146160748921e+00 1.139722774677e+00 1.131466480619e+00 1.122108052438e+00 1.112682586357e+00 1.104148458327e+00 1.097037774963e+00 1.091299243693e+00 1.086347359479e+00 1.081330764568e+00 1.075524121632e+00 1.068654002371e+00 1.061008808782e+00 1.053358476282e+00 1.046672554945e+00 1.041706301116e+00 1.038699883956e+00 1.037306125850e+00 1.036714160600e+00 1.036002724180e+00 1.034545827140e+00 1.032274355025e+00 1.029715593507e+00 1.027832724126e+00 1.027657111496e+00 1.029873471065e+00 1.034587257770e+00 1.041307230992e+00 1.049150051130e+00 1.057241352137e+00 1.065063785616e+00 1.072620981298e+00 1.080400609936e+00 1.089125778825e+00 1.099373574163e+00 1.111258514248e+00 1.124320946282e+00 1.137625880159e+00 1.150050589272e+00 1.160679821337e+00 1.169081102020e+00 1.175400705679e+00 1.180279062746e+00 1.184566272617e+00 1.188962957482e+00 1.193754348728e+00 1.198724297181e+00 1.203244790594e+00 1.206585781603e+00 1.208252188105e+00 1.208212536999e+00 1.206962454230e+00 1.205392308077e+00 1.204456759914e+00 1.204823166642e+00 1.206627699087e+00 1.209419156202e+00 1.212315290352e+00 1.214356628050e+00 1.214848761554e+00 1.213564625417e+00 1.210804587936e+00 1.207228474326e+00 1.203532067367e+00 1.200148980962e+00 1.197078714377e+00 1.193871716440e+00 1.189847353560e+00 1.184436516723e+00 1.177455199756e+00 1.169228946857e+00 1.160522451436e+00 1.152229043748e+00 1.144944929864e+00 1.138536424031e+00 1.131164491565e+00 1.111178005572e+00 1.088745260754e+00 1.023174753348e+00 9.519163569878e-01 9.160863732581e-01 9.396132860304e-01 1.007914077179e+00 1.082026129619e+00 1.126786205394e+00 1.124589548222e+00 1.078004671692e+00 1.008592445199e+00 9.511070570717e-01 9.372751121496e-01 9.725061091121e-01 1.031641588311e+00 1.080287561313e+00 1.094739097843e+00 1.069419712268e+00 1.017198142138e+00 9.653659825362e-01 9.437317250291e-01 9.649821878384e-01 1.014292721609e+00 1.061795657571e+00 1.081898391149e+00 1.063669462465e+00 1.013716877887e+00 9.547516965368e-01 9.180471334672e-01 9.258214401976e-01 9.736417863996e-01 1.034478628198e+00 1.078539067860e+00 1.087414202273e+00 1.058574490253e+00 1.005202328823e+00 9.523962812494e-01 9.269416907193e-01 9.409095625414e-01 9.826299884815e-01 1.026748952869e+00 1.050871921664e+00 1.045209313373e+00 1.014920291556e+00 9.779802660185e-01 9.577318299309e-01 9.694936727484e-01 1.009481794417e+00 1.057759154839e+00 1.091556783239e+00 1.096122683793e+00 1.069472116402e+00 1.022892580573e+00 9.777210142739e-01 9.565907952022e-01 9.699289622523e-01 1.008536301263e+00 1.050821949439e+00 1.076436288274e+00 1.075047163911e+00 1.048988325106e+00 1.011705615692e+00 9.819456101281e-01 9.737789669716e-01 9.871967997567e-01 1.008206307625e+00 1.018472961926e+00 1.005814134862e+00 9.702362667259e-01 9.251896237777e-01 8.933980643340e-01 8.945396760283e-01 9.299768586863e-01 9.802276598209e-01 1.018090477711e+00 1.022398624368e+00 9.849782050118e-01 9.134181845348e-01 8.315650214363e-01 7.750257578443e-01 7.727818282229e-01 8.217989063813e-01 8.895366649405e-01 9.407262214182e-01 9.541805535343e-01 9.264273029302e-01 8.712168455186e-01 8.162616830090e-01 7.924873510249e-01 8.134898995086e-01 8.638686564575e-01 9.135910817980e-01
 3.195969190269e-01 3.205072197074e-01 3.214797914863e-01 3.224029860816e-01 3.232069104389e-01 3.239137779563e-01 3.246019100723e-01 3.253514031990e-01 3.262125281298e-01 3.271775411630e-01 3.281746841535e-01 3.291028948615e-01 3.299097869522e-01 3.306369214633e-01 3.313823055504e-01 3.322231488984e-01 3.331691784750e-01 3.341720925889e-01 3.351538054745e-01 3.360474982783e-01 3.368454563183e-01 3.376070325132e-01 3.384183752186e-01 3.393257576826e-01 3.403065841333e-01 3.412963805206e-01 3.422329795693e-01 3.430909989732e-01 3.438947631070e-01 3.447047690530e-01 3.455740712565e-01 3.465034092799e-01 3.474503793470e-01 3.483746588903e-01 3.492678613772e-01 3.501477382595e-01 3.510291296437e-01 3.519154574307e-01 3.528080953432e-01 3.537128947946e-01 3.546394470287e-01 3.555980840324e-01 3.565863903262e-01 3.575827456033e-01 3.585554846702e-01 3.594934635111e-01 3.604199263031e-01 3.613758622422e-01 3.623926673083e-01 3.634718806955e-01 3.645816782191e-01 3.656703570412e-01 3.666981529680e-01 3.676734234423e-01 3.686561565984e-01 3.697093163281e-01 3.708467578460e-01 3.720193522456e-01 3.731584998348e-01 3.742243907025e-01 3.752391776917e-01 3.762637089086e-01 3.773423918568e-01 3.784639437512e-01 3.795834197129e-01 3.806729595198e-01 3.817507493701e-01 3.828489385555e-01 3.839684173591e-01 3.850785933078e-01 3.861499393244e-01 3.872011558673e-01 3.882948264569e-01 3.894822103888e-01 3.907444986835e-01 3.919954134835e-01 3.931570166363e-01 3.942393238126e-01 3.953328165113e-01 3.965312088969e-01 3.978501093468e-01 3.992082976635e-01 4.005036235875e-01 4.016983720904e-01 4.028485237226e-01 4.040428191067e-01 4.053186716024e-01 4.066386098293e-01 4.079381382274e-01 4.091916337529e-01 4.104319945860e-01 4.117052426453e-01 4.130165607311e-01 4.143231942623e-01 4.155816924161e-01 4.168040295274e-01 4.180546486392e-01 4.193923360085e-01 4.208088189626e-01 4.222256520455e-01 4.235557485625e-01 4.247803959246e-01 4.259710194334e-01 4.272381502763e-01 4.286434155840e-01 4.301463078236e-01 4.316311162406e-01 4.329966239779e-01 4.342335091773e-01 4.354355127831e-01 4.367313293768e-01 4.381887772560e-01 4.397574876720e-01 4.413093038123e-01 4.427364584090e-01 4.440323312062e-01 4.452938423337e-01 4.466465298042e-01 4.481459758400e-01 4.497386777168e-01 4.513075394170e-01 4.527663130225e-01 4.541227376062e-01 4.554572585917e-01 4.568623797716e-01 4.583698469593e-01 4.599367392446e-01 4.614872351294e-01 4.629721358779e-01 4.644019010432e-01 4.658248376646e-01 4.672901625321e-01 4.688127526607e-01 4.703686860338e-01 4.719179082517e-01 4.734390301617e-01 4.749382346444e-01 4.764378249662e-01 4.779595239770e-01 4.795073806430e-01 4.810708093866e-01 4.826333807671e-01 4.841811998514e-01 4.857192761776e-01 4.872551480032e-01 4.888022568521e-01 4.903696735224e-01 4.919509130878e-01 4.935310521011e-01 4.950966470122e-01 4.966477931187e-01 4.981981289810e-01 4.997663910775e-01 5.013583083667e-01 5.029660097163e-01 5.045724035666e-01 5.061660116339e-01 5.077463430098e-01 5.093250520342e-01 5.109114132147e-01 5.125149650794e-01 5.141341538985e-01 5.157615480935e-01 5.173863226273e-01 5.190003140918e-01 5.206031803439e-01 5.222045841461e-01 5.238184741054e-01 5.254511673700e-01 5.270991027477e-01 5.287505960071e-01 5.303944420355e-01 5.320273790064e-01 5.336559402784e-01 5.352911120850e-01 5.369394094562e-01 5.385997025447e-01 5.402646086608e-01 5.419265982292e-01 5.435820336592e-01 5.452332348539e-01 5.468880943400e-01 5.485493314401e-01 5.502181689778e-01 5.518904089763e-01 5.535587782671e-01 5.552213786712e-01 5.568830821746e-01 5.585512925839e-01 5.602260383136e-01 5.619030753010e-01 5.635732168239e-01 5.652320466667e-01 5.668848615871e-01 5.685423713095e-01 5.702122602660e-01 5.718902641753e-01 5.735629764406e-01 5.752223666106e-01 5.768695632834e-01 5.785190930691e-01 5.801825447820e-01 5.818590735448e-01 5.835389122575e-01 5.852083979865e-01 5.868681776034e-01 5.885282494890e-01 5.901999784008e-01 5.918862849203e-01 5.935748485437e-01 5.952555345558e-01 5.969251661187e-01 5.985918395332e-01 6.002645729319e-01 6.019467090616e-01 6.036286819117e-01 6.053034688709e-01 6.069662835037e-01 6.086244498261e-01 6.102828149903e-01 6.119456461107e-01 6.136084711424e-01 6.152660317693e-01 6.169156701682e-01 6.185611875414e-01 6.202060626271e-01 6.218528818139e-01 6.234994271896e-01 6.251418993771e-01 6.267791856171e-01 6.284144559522e-01 6.300494930933e-01 6.316843851347e-01 6.333175080081e-01 6.349466520698e-01 6.365700803359e-01 6.381898563978e-01 6.398091829728e-01 6.414277706089e-01 6.430435217731e-01 6.446539463341e-01 6.462558964263e-01 6.478534568918e-01 6.494491113992e-01 6.510429824173e-01 6.526333057233e-01 6.542174231433e-01 6.557928126586e-01 6.573618509862e-01 6.589296802997e-01 6.604954635960e-01 6.620563356691e-01 6.636110519485e-01 6.651584302068e-01 6.667001765023e-01 6.682410556878e-01 6.697793097206e-01 6.713113614009e-01 6.728360747551e-01 6.743536615574e-01 6.758667645039e-01 6.773764433399e-01 6.788802984724e-01 6.803736218216e-01 6.818595929401e-01 6.833401471514e-01 6.848154127442e-01 6.862842979435e-01 6.877470514064e-01 6.892002283730e-01 6.906472018072e-01 6.920908902320e-01 6.935272597113e-01 6.949547596217e-01 6.963736414076e-01 6.977857499339e-01 6.991928419498e-01 7.005947194190e-01 7.019862948004e-01 7.033660181274e-01 7.047366357944e-01 7.060990212421e-01 7.074541574580e-01 7.088028686176e-01 7.101425919009e-01 7.114753193765e-01 7.127998006760e-01 7.141147045914e-01 7.154192388218e-01 7.167121101828e-01 7.179963755359e-01 7.192717054956e-01 7.205400189368e-01 7.217995552779e-01 7.230505150792e-01 7.242886867644e-01 7.255168663305e-01 7.267321499945e-01 7.279359458796e-01 7.291315647758e-01 7.303193695511e-01 7.314987147603e-01 7.326681283315e-01 7.338239283304e-01 7.349640655145e-01 7.360913556738e-01 7.372078124303e-01 7.383155843465e-01 7.394150223446e-01 7.405040552897e-01 7.415781188588e-01 7.426383486194e-01 7.436820412862e-01 7.447125831824e-01 7.457335998353e-01 7.467453553553e-01 7.477465994886e-01 7.487349106110e-01 7.497047796051e-01 7.506586403557e-01 7.515963404428e-01 7.525235061679e-01 7.534414343409e-01 7.543483960997e-01 7.552399184354e-01 7.561126740924e-01 7.569672853949e-01 7.578073118164e-01 7.586351521613e-01 7.594533391556e-01 7.602589701954e-01 7.610482557695e-01 7.618181853523e-01 7.625704500571e-01 7.633078510436e-01 7.640341147677e-01 7.647507679077e-01 7.654521411836e-01 7.661362176531e-01 7.668009590429e-01 7.674486474568e-01 7.680826921394e-01 7.687057799664e-01 7.693144380935e-01 7.699078629325e-01 7.704813626245e-01 7.710363070943e-01 7.715759523137e-01 7.721001892219e-01 7.726104496869e-01 7.731051629887e-01 7.735797487993e-01 7.740338700495e-01 7.744707184715e-01 7.748910781265e-01 7.752958395430e-01 7.756827079409e-01 7.760508511274e-01 7.763978229748e-01 7.767273043211e-01 7.770390653699e-01 7.773343942222e-01 7.776115354425e-01 7.778678088678e-01 7.781049582720e-01 7.783242208786e-01 7.785263774548e-01 7.787109930888e-01 7.788772641872e-01 7.790225725272e-01 7.791484911998e-01 7.792551358814e-01 7.793445351611e-01 7.794160969864e-01 7.794674819732e-01 7.794971905506e-01 7.795055167962e-01 7.794946256109e-01 7.794649702355e-01 7.794164199674e-01 7.793465858364e-01 7.792541307339e-01 7.791417414780e-01 7.790082998963e-01 7.788554367652e-01 7.786831973212e-01 7.784896840296e-01 7.782747267990e-01 7.780394238180e-01 7.777829006442e-01 7.775068320099e-01 7.772098825231e-01 7.768908647428e-01 7.765514010384e-01 7.761907137669e-01 7.758086671746e-01 7.754061112160e-01 7.749818631304e-01 7.745347019777e-01 7.740673724203e-01 7.735781188580e-01 7.730671521984e-01 7.725354549629e-01 7.719813373300e-01 7.714056582156e-01 7.708089204297e-01 7.701896102097e-01 7.695493305373e-01 7.688866095081e-01 7.682017738271e-01 7.674960946583e-01 7.667690830517e-01 7.660179467499e-01 7.652459983029e-01 7.644515704223e-01 7.636357150068e-01 7.627975954457e-01 7.619385400629e-01 7.610564319395e-01 7.601523224659e-01 7.592260533147e-01 7.582783833851e-01 7.573101822232e-01 7.563192762372e-01 7.553069508543e-01 7.542730593576e-01 7.532163410899e-01 7.521388176054e-01 7.510399481120e-01 7.499186015270e-01 7.487769881373e-01 7.476128917667e-01 7.464277135938e-01 7.452208174139e-01 7.439928335775e-01 7.427440056115e-01 7.414736455997e-01 7.401821402804e-01 7.388702037576e-01 7.375372210564e-01 7.361829907896e-01 7.348085672779e-01 7.334134570054e-01 7.319981265855e-01 7.305626259485e-01 7.291071204251e-01 7.276316929905e-01 7.261358590255e-01 7.246209079162e-01 7.230860458871e-01 7.215326064312e-01 7.199595611907e-01 7.183665919815e-01 7.167560439309e-01 7.151262205918e-01 7.134779603617e-01 7.118121039666e-01 7.101277626204e-01 7.084260185503e-01 7.067066658877e-01 7.049705240145e-01 7.032168143248e-01 7.014463927583e-01 6.996594855345e-01 6.978567159488e-01 6.960377405781e-01 6.942036064231e-01 6.923536992342e-01 6.904888369420e-01 6.886087370342e-01 6.867146455793e-01 6.848071267070e-01 6.828859239154e-01 6.809509724463e-01 6.790031600401e-01 6.770425894036e-01 6.750706077923e-01 6.730865551977e-01 6.710916075175e-01 6.690856692788e-01 6.670686136969e-01 6.650433420289e-01 6.630064456240e-01 6.609619162009e-01 6.589087388107e-01 6.568471492590e-01 6.547782353785e-01 6.527026638650e-01 6.506202008773e-01 6.485318341754e-01 6.464379417970e-01 6.443396511907e-01 6.422378201090e-01 6.401322912436e-01 6.380236134099e-01 6.359126256663e-01 6.338000210230e-01 6.316862144764e-01 6.295726779649e-01 6.274593466380e-01 6.253477159007e-01 6.232367597660e-01 6.211289689831e-01 6.190244158218e-01 6.169238406587e-01 6.148296306419e-01 6.127396269470e-01 6.106555532905e-01 6.085800488212e-01 6.065116992435e-01 6.044535095539e-01 6.024035406753e-01 6.003658239600e-01 5.983402611736e-01 5.963251242601e-01 5.943244032535e-01 5.923384608055e-01 5.903673880043e-01 5.884129420019e-01 5.864754329293e-01 5.845567511301e-01 5.826576081817e-01 5.807779952611e-01 5.789200992197e-01 5.770856770785e-01 5.752733890788e-01 5.734856571192e-01 5.717241029594e-01 5.699881215530e-01 5.682806457013e-01 5.666015989997e-01 5.649531331811e-01 5.633353467357e-01 5.617492151924e-01 5.601963485653e-01 5.586780358333e-01 5.571955526316e-01 5.557489917699e-01 5.543407910708e-01 5.529712785632e-01 5.516405465008e-01 5.503518387435e-01 5.491043610882e-01 5.479000928453e-01 5.467410334200e-01 5.456270081079e-01 5.445580272811e-01 5.435374701444e-01 5.425648218720e-01 5.416418965444e-01 5.407698168461e-01 5.399487950298e-01 5.391798976216e-01 5.384653064367e-01 5.378038653869e-01 5.371987840667e-01 5.366487988579e-01 5.361564805065e-01 5.357212100817e-01 5.353448136770e-01 5.350279510606e-01 5.347707968939e-01 5.345742276808e-01 5.344388437455e-01 5.343652315229e-01 5.343546716120e-01 5.344065734220e-01 5.345225585350e-01 5.347026319976e-01 5.349462794124e-01 5.352552689268e-01 5.356297826914e-01 5.360682076693e-01 5.365731958378e-01 5.371436772164e-01 5.377797585093e-01 5.384825320280e-01 5.392508607731e-01 5.400855120226e-01 5.409851895040e-01 5.419513761964e-01 5.429833256602e-01 5.440807601662e-01 5.452436891390e-01 5.464711714072e-01 5.477636908755e-01 5.491195814458e-01 5.505405721713e-01 5.520241851859e-01 5.535702711887e-01 5.551786756403e-01 5.568491595959e-01 5.585801875600e-01 5.603720255383e-01 5.622227470117e-01 5.641324651131e-01 5.661007342407e-01 5.681254606921e-01 5.702064879811e-01 5.723432791515e-01 5.745343556384e-01 5.767785190599e-01 5.790751804608e-01 5.814239090609e-01 5.838220253656e-01 5.862698649207e-01 5.887657208451e-01 5.913082478746e-01 5.938970175171e-01 5.965306261205e-01 5.992062976864e-01 6.019254464486e-01 6.046849782876e-01 6.074836439112e-01 6.103217239409e-01 6.131959364145e-01 6.161074158725e-01 6.190515677525e-01 6.220298488302e-01 6.250395489670e-01 6.280794499677e-01 6.311485018226e-01 6.342451231064e-01 6.373684795014e-01 6.405157703234e-01 6.436879295545e-01 6.468816119183e-01 6.500951231525e-01 6.533292560922e-01 6.565797268377e-01 6.598476775315e-01 6.631306839428e-01 6.664265966658e-01 6.697350356197e-01 6.730545018061e-01 6.763832646498e-01 6.797193316302e-01 6.830619959912e-01 6.864098790074e-01 6.897620373688e-01 6.931151916476e-01 6.964698483185e-01 6.998238711111e-01 7.031755649797e-01 7.065240442873e-01 7.098677882167e-01 7.132048532375e-01 7.165347761111e-01 7.198553903693e-01 7.231654337072e-01 7.264640622987e-01 7.297490232690e-01 7.330198799040e-01 7.362748374893e-01 7.395120782487e-01 7.427301943684e-01 7.459293491137e-01 7.491067278499e-01 7.522611453977e-01 7.553914438356e-01 7.584967246169e-01 7.615752132128e-01 7.646252413834e-01 7.676467402352e-01 7.706366768489e-01 7.735958336208e-01 7.765208985893e-01 7.794112895144e-01 7.822668722879e-01 7.850845382046e-01 7.878646652708e-01 7.906044695012e-01 7.933035661405e-01 7.959606809272e-01 7.985740988533e-01 8.011435689897e-01 8.036672293208e-01 8.061442979417e-01 8.085729847309e-01 8.109513447244e-01 8.132807795939e-01 8.155573765623e-01 8.177817292816e-01 8.199521679134e-01 8.220667289172e-01 8.241264110563e-01 8.261275433585e-01 8.280711224447e-01 8.299543361905e-01 8.317777506189e-01 8.335384513306e-01 8.352367451157e-01 8.368712690232e-01 8.384407633040e-01 8.399438708097e-01 8.413809804243e-01 8.427492171569e-01 8.440485481098e-01 8.452782621528e-01 8.464372163411e-01 8.475242326863e-01 8.485376223726e-01 8.494785212054e-01 8.503437256717e-01 8.511343649612e-01 8.518476175317e-01 8.524829864735e-01 8.530406484662e-01 8.535192960279e-01 8.539184812306e-01 8.542362213482e-01 8.544727400869e-01 8.546275057569e-01 8.546976526109e-01 8.546852053934e-01 8.545876947696e-01 8.544052426245e-01 8.541367799212e-01 8.537816166650e-01 8.533397781864e-01 8.528083384564e-01 8.521897230592e-01 8.514814057985e-01 8.506830835614e-01 8.497952910175e-01 8.488152471758e-01 8.477449541418e-01 8.465815605134e-01 8.453266725999e-01 8.439795297480e-01 8.425381329996e-01 8.410040914435e-01 8.393748351482e-01 8.376522491900e-01 8.358336768567e-01 8.339212632910e-01 8.319135776384e-01 8.298091775111e-01 8.276106123475e-01 8.253143485206e-01 8.229238308356e-01 8.204355934823e-01 8.178509334546e-01 8.151711681814e-01 8.123926722320e-01 8.095205725202e-01 8.065492251798e-01 8.034834562553e-01 8.003207306664e-01 7.970605773445e-01 7.937069425482e-01 7.902545781011e-01 7.867087270358e-01 7.830651159293e-01 7.793287598445e-01 7.754977874639e-01 7.715707843568e-01 7.675513285721e-01 7.634370351625e-01 7.592320751600e-01 7.549326527846e-01 7.505425901693e-01 7.460623514236e-01 7.414897329305e-01 7.368308257421e-01 7.320797488928e-01 7.272445506042e-01 7.223197350795e-01 7.173103584695e-01 7.122164888212e-01 7.070364654839e-01 7.017775652989e-01 6.964338231146e-01 6.910136792331e-01 6.855129645117e-01 6.799358898480e-01 6.742847425500e-01 6.685563370227e-01 6.627606638209e-01 6.568892460661e-01 6.509545697382e-01 6.449497903666e-01 6.388813717458e-01 6.327523275116e-01 6.265598008664e-01 6.203144534486e-01 6.140085536111e-01 6.076551317287e-01 6.012478278533e-01 5.947954853906e-01 5.882994679215e-01 5.817600538551e-01 5.751879674786e-01 5.685746723204e-01 5.619378748828e-01 5.552685765027e-01 5.485792146605e-01 5.418711374163e-01 5.351441528698e-01 5.284136719564e-01 5.216685790387e-01 5.149308507278e-01 5.081912866312e-01 5.014644454529e-01 4.947525702450e-01 4.880574636037e-01 4.813969812009e-01 4.747597777197e-01 4.681722836086e-01 4.616230956604e-01 4.551324223097e-01 4.487026763796e-01 4.423374044143e-01 4.360574159829e-01 4.298515257995e-01 4.237516658790e-01 4.177442052111e-01 4.118558419410e-01 4.060873392604e-01 4.004465641160e-01 3.949555824606e-01 3.896061255037e-01 3.844306901092e-01 3.794179922209e-01 3.745972521768e-01 3.699675319046e-01 3.655420887556e-01 3.613405989089e-01 3.573555563078e-01 3.536219022771e-01 3.501235241228e-01 3.468937238065e-01 3.439244296683e-01 3.412320611044e-01 3.388299449734e-01 3.367091131696e-01 3.348987430706e-01 3.333786814904e-01 3.321777131758e-01 3.312794504203e-01 3.306970640948e-01 3.304309839109e-01 3.304702027331e-01 3.308323623435e-01 3.314895121428e-01 3.324640101966e-01 3.337264116879e-01 3.352875993681e-01 3.371326242563e-01 3.392501595775e-01 3.416435612522e-01 3.442821556737e-01 3.471803911575e-01 3.503030622384e-01 3.536572796038e-01 3.572195064814e-01 3.609802378255e-01 3.649340795772e-01 3.690520886346e-01 3.733444324774e-01 3.777744472411e-01 3.823509700293e-01 3.870474972471e-01 3.918555193625e-01 3.967704297029e-01 4.017649413418e-01 4.068484632756e-01 4.119865958316e-01 4.171900555157e-01 4.224335209335e-01 4.277110641688e-01 4.330189409635e-01 4.383319630262e-01 4.436629426677e-01 4.489776319474e-01 4.542887686674e-01 4.595742255178e-01 4.648294169346e-01 4.700526640973e-01 4.752204608700e-01 4.803470859015e-01 4.854019630428e-01 4.903975541992e-01 4.953157034967e-01 5.001501615989e-01 5.049033626358e-01 5.095541208731e-01 5.141150072785e-01 5.185593068734e-01 5.228993844256e-01 5.271190478312e-01 5.312149324602e-01 5.351877454867e-01 5.390205336182e-01 5.427236335994e-01 5.462777471701e-01 5.496897214796e-01 5.529483602942e-01 5.560504843499e-01 5.589972955721e-01 5.617756535926e-01 5.643927869799e-01 5.668350652765e-01 5.691068396428e-01 5.711994984629e-01 5.731124681358e-01 5.748454977668e-01 5.763896141080e-01 5.777498561650e-01 5.789158503030e-01 5.798930524260e-01 5.806752641096e-01 5.812615682588e-01 5.816546847761e-01 5.818449510620e-01 5.818408686471e-01 5.816334303658e-01 5.812284870445e-01 5.806229218536e-01 5.798161588810e-01 5.788127504872e-01 5.776068707402e-01 5.762065376886e-01 5.746077850473e-01 5.728140765825e-01 5.708292341882e-01 5.686512622558e-01 5.662896949873e-01 5.637407976162e-01 5.610125213058e-01 5.581084210571e-01 5.550314083689e-01 5.517892170526e-01 5.483851521439e-01 5.448265651575e-01 5.411192675169e-01 5.372721249624e-01 5.332928063966e-01 5.291884110475e-01 5.249703813795e-01 5.206467350087e-01 5.162288853629e-01 5.117310789203e-01 5.071605309294e-01 5.025366209543e-01 4.978682390054e-01 4.931727576564e-01 4.884661985292e-01 4.837649020047e-01 4.790870850573e-01 4.744508013083e-01 4.698751329085e-01 4.653809044319e-01 4.609904499670e-01 4.567235591889e-01 4.526061625207e-01 4.486590942698e-01 4.449063251283e-01 4.413742785335e-01 4.380852887335e-01 4.350667059787e-01 4.323387246457e-01 4.299305983909e-01 4.278613385621e-01 4.261547648130e-01 4.248351590558e-01 4.239165526425e-01 4.234231562431e-01 4.233656499312e-01 4.237623780160e-01 4.246238749688e-01 4.259545839736e-01 4.277687169603e-01 4.300598687766e-01 4.328376165466e-01 4.360937724852e-01 4.398231949273e-01 4.440222489496e-01 4.486741006384e-01 4.537731405483e-01 4.592967403159e-01 4.652351626450e-01 4.715654200808e-01 4.782683143107e-01 4.853240131045e-01 4.927083880957e-01 5.004012017603e-01 5.083748140927e-01 5.166110518672e-01 5.250796405935e-01 5.337613702639e-01 5.426292797328e-01 5.516599135846e-01 5.608315888313e-01 5.701154845138e-01 5.794955344672e-01 5.889419117696e-01 5.984385783741e-01 6.079604881797e-01 6.174850494294e-01 6.269969102695e-01 6.364690264064e-01 6.458897274449e-01 6.552332828700e-01 6.644854480630e-01 6.736270410482e-01 6.826422859172e-01 6.915150359178e-01 7.002269321361e-01 7.087673439216e-01 7.171171906049e-01 7.252670956309e-01 7.332012313893e-01 7.409085964942e-01 7.483786703640e-01 7.555970004186e-01 7.625588694550e-01 7.692477772399e-01 7.756634342657e-01 7.817919920530e-01 7.876284032438e-01 7.931678383362e-01 7.984006212540e-01 8.033287849868e-01 8.079403588082e-01 8.122398979549e-01 8.162209190890e-01 8.198832624743e-01 8.232274521556e-01 8.262519074849e-01 8.289613729712e-01 8.313535770071e-01 8.334369088762e-01 8.352107219869e-01 8.366821042868e-01 8.378587766130e-01 8.387437962346e-01 8.393495544108e-01 8.396792221558e-01 8.397471433853e-01 8.395598637127e-01 8.391307157817e-01 8.384715559614e-01 8.375927515906e-01 8.365113674062e-01 8.352372366306e-01 8.337901434959e-01 8.321801874337e-01 8.304266516695e-01 8.285447205984e-01 8.265506871449e-01 8.244631276730e-01 8.222961314248e-01 8.200711680646e-01 8.178027396683e-01 8.155091861625e-01 8.132091759856e-01 8.109170640523e-01 8.086523519129e-01 8.064281780206e-01 8.042637779980e-01 8.021718093318e-01 8.001677453422e-01 7.982639036132e-01 7.964740555136e-01 7.948098476269e-01 7.932792217637e-01 7.918947302055e-01 7.906618552677e-01 7.895900235543e-01 7.886802536153e-01 7.879418669455e-01 7.873746399680e-01 7.869803649031e-01 7.867606985976e-01 7.867124185556e-01 7.868380063500e-01 7.871287737671e-01 7.875862778165e-01 7.882018865906e-01 7.889708215583e-01 7.898893668895e-01 7.909462951906e-01 7.921398288657e-01 7.934583492265e-01 7.948978094724e-01 7.964478578064e-01 7.981042565830e-01 7.998582403487e-01 8.017011416494e-01 8.036328571471e-01 8.056387874411e-01 8.077241146643e-01 8.098750762432e-01 8.120930182268e-01 8.143756098178e-01 8.167138561505e-01 8.191178764356e-01 8.215738854680e-01 8.240921851422e-01 8.266683796678e-01 8.293031347806e-01 8.320026856194e-01 8.347626597374e-01 8.375919322937e-01 8.404878915809e-01 8.434578293201e-01 8.465007402086e-01 8.496221666923e-01 8.528238087582e-01 8.561063632067e-01 8.594743779264e-01 8.629237359294e-01 8.664614304370e-01 8.700797560469e-01 8.737834914673e-01 8.775655940682e-01 8.814212627404e-01 8.853527483407e-01 8.893435870123e-01 8.933983944482e-01 8.974961918041e-01 9.016370212686e-01 9.058059607157e-01 9.099893925315e-01 9.141809090891e-01 9.183571544919e-01 9.225149103038e-01 9.266285738046e-01 9.306882213988e-01 9.346776527884e-01 9.385759374373e-01 9.423733221485e-01 9.460444057767e-01 9.495838819835e-01 9.529640170176e-01 9.561767057847e-01 9.592057926640e-01 9.620324408524e-01 9.646501035499e-01 9.670373178897e-01 9.691919444067e-01 9.710927700793e-01 9.727403728463e-01 9.741213371379e-01 9.752271892744e-01 9.760586536408e-01 9.766016383412e-01 9.768646302219e-01 9.768352879993e-01 9.765178614443e-01 9.759167824605e-01 9.750268712806e-01 9.738568315372e-01 9.724093168768e-01 9.706922560583e-01 9.687069780575e-01 9.664741004231e-01 9.639898770124e-01 9.612737589838e-01 9.583389455465e-01 9.551907370960e-01 9.518569640535e-01 9.483412959505e-01 9.446747561484e-01 9.408675190951e-01 9.369460417816e-01 9.329383626796e-01 9.288581063596e-01 9.247480825132e-01 9.206250745784e-01 9.165315776945e-01 9.124943750082e-01 9.085545281941e-01 9.047501726152e-01 9.011138735292e-01 8.977007836640e-01 8.945380665435e-01 8.916819855635e-01 8.891662854005e-01 8.870377648904e-01 8.853385115882e-01 8.841005838616e-01 8.833708272653e-01 8.831665930397e-01 8.835280177155e-01 8.844651682634e-01 8.859975617101e-01 8.881304576332e-01 8.908593234797e-01 8.941807479755e-01 8.980635484058e-01 9.024935072309e-01 9.074196352942e-01 9.128062912524e-01 9.185955548589e-01 9.247234783498e-01 9.311321192590e-01 9.377338477571e-01 9.444687225436e-01 9.512429820501e-01 9.579836178629e-01 9.646072977480e-01 9.710279648906e-01 9.771796070491e-01 9.829721034955e-01 9.883525883903e-01 9.932449751407e-01 9.975985575292e-01 1.001366945176e+00 1.004502956857e+00 1.006988474115e+00 1.008788212338e+00 1.009908793187e+00 1.010337044516e+00 1.010091958342e+00 1.009195169457e+00 1.007671840102e+00 1.005573956028e+00 1.002937588130e+00 9.998342197060e-01 9.963166300777e-01 9.924613595658e-01 9.883386871646e-01 9.840218967051e-01 9.795925888994e-01 9.751144536120e-01 9.706741526326e-01 9.663222219868e-01 9.621299768267e-01 9.581494218406e-01 9.544192698859e-01 9.509879475543e-01 9.478663225867e-01 9.450917298618e-01 9.426567920735e-01 9.405731966285e-01 9.388344230384e-01 9.374235100364e-01 9.363371740259e-01 9.355439943656e-01 9.350399215756e-01 9.347924285090e-01 9.347944498357e-01 9.350262999041e-01 9.354729178443e-01 9.361353601699e-01 9.369909873536e-01 9.380552625555e-01 9.393100941783e-01 9.407668378400e-01 9.424247253143e-01 9.442767506761e-01 9.463362028262e-01 9.485811497584e-01 9.510211449298e-01 9.536307555109e-01 9.564041070522e-01 9.593174314593e-01 9.623404959513e-01 9.654577939903e-01 9.686221868425e-01 9.718162863521e-01 9.749961675208e-01 9.781323965889e-01 9.811966031157e-01 9.841537633458e-01 9.869894010521e-01 9.896706230570e-01 9.921953114718e-01 9.945406462423e-01 9.967067100305e-01 9.986898830694e-01 1.000486108916e+00 1.002106373347e+00 1.003544953113e+00 1.004821592899e+00 1.005929526681e+00 1.006885930337e+00 1.007697052169e+00 1.008370508234e+00 1.008927860177e+00 1.009374229930e+00 1.009745251246e+00 1.010057798900e+00 1.010357799003e+00 1.010686524911e+00 1.011097747678e+00 1.011662528070e+00 1.012438753923e+00 1.013522694223e+00 1.014976297881e+00 1.016892566736e+00 1.019340594681e+00 1.022380301128e+00 1.026072866118e+00 1.030432539442e+00 1.035485332953e+00 1.041199535364e+00 1.047544178871e+00 1.054449965682e+00 1.061828386246e+00 1.069585896862e+00 1.077593468494e+00 1.085747549667e+00 1.093910863284e+00 1.099484685698e+00 1.103749766836e+00 1.107475870951e+00 1.111600328681e+00 1.116819686474e+00 1.123286247557e+00 1.130565119245e+00 1.137791639260e+00 1.144003131824e+00 1.148528575254e+00 1.151237805470e+00 1.152567186020e+00 1.153351540861e+00 1.154499053872e+00 1.156600255282e+00 1.159680092471e+00 1.163204465846e+00 1.166262961095e+00 1.167915493904e+00 1.167568442307e+00 1.165173223208e+00 1.161221872836e+00 1.156569124342e+00 1.152083698209e+00 1.148276628052e+00 1.145126770363e+00 1.142092105223e+00 1.138326660906e+00 1.133048884115e+00 1.125885611224e+00 1.117031264193e+00 1.107214508099e+00 1.097474004238e+00 1.088770290646e+00 1.081628699528e+00 1.075990631916e+00 1.071258791209e+00 1.066564853539e+00 1.061174931732e+00 1.054803228753e+00 1.047730266862e+00 1.040717623337e+00 1.034726711528e+00 1.030502097698e+00 1.028278044102e+00 1.027707564310e+00 1.027989766177e+00 1.028221306650e+00 1.027804104304e+00 1.026689323751e+00 1.025421811197e+00 1.024961889322e+00 1.026316010591e+00 1.030126808392e+00 1.036444015060e+00 1.044716793039e+00 1.054007118165e+00 1.063394652131e+00 1.072314475490e+00 1.080725078456e+00 1.089067524104e+00 1.098027737760e+00 1.108152080735e+00 1.119553290507e+00 1.131796366242e+00 1.143987207706e+00 1.155066191307e+00 1.164181413932e+00 1.170962920903e+00 1.175618389577e+00 1.178849400339e+00 1.181570256466e+00 1.184539130138e+00 1.188101117126e+00 1.192081602543e+00 1.195886324123e+00 1.198797185530e+00 1.200319390262e+00 1.200400328988e+00 1.199503731832e+00 1.198476207812e+00 1.198213790339e+00 1.199318334371e+00 1.201863536722e+00 1.205339372242e+00 1.208818009064e+00 1.211310943033e+00 1.212105817297e+00 1.210970441566e+00 1.208212045505e+00 1.204510706868e+00 1.200596248728e+00 1.196955940382e+00 1.193656953932e+00 1.190330097355e+00 1.186373235806e+00 1.181294673704e+00 1.174974610226e+00 1.167795684977e+00 1.160579192608e+00 1.154277757767e+00 1.149510549941e+00 1.145938842159e+00 1.140819268449e+00 1.128093981493e+00 1.110004425390e+00 1.047396709729e+00 9.756591276714e-01 9.340868935608e-01 9.491252395566e-01 1.011060867702e+00 1.083341851048e+00 1.130055710371e+00 1.131536916450e+00 1.088026605932e+00 1.018972475517e+00 9.580724780793e-01 9.385198660563e-01 9.695186714673e-01 1.028607639981e+00 1.081172811274e+00 1.101561236950e+00 1.081674325914e+00 1.031784650916e+00 9.772157921247e-01 9.480580038867e-01 9.606491677113e-01 1.004625166834e+00 1.051910323853e+00 1.076031307692e+00 1.064000415111e+00 1.020044851035e+00 9.645704251420e-01 9.274226678861e-01 9.316553177728e-01 9.757892236521e-01 1.035184323921e+00 1.080341616904e+00 1.091706240582e+00 1.065072824409e+00 1.012043609018e+00 9.569598602409e-01 9.276359927813e-01 9.389466215740e-01 9.816442648941e-01 1.030595723493e+00 1.061928952454e+00 1.063733044250e+00 1.038949183320e+00 1.003657512264e+00 9.805156132233e-01 9.864158375270e-01 1.020791537723e+00 1.066124575022e+00 1.099993013274e+00 1.106560904695e+00 1.082289645628e+00 1.037106549727e+00 9.917214890687e-01 9.693759568475e-01 9.821668593931e-01 1.022277096839e+00 1.068035070731e+00 1.097730824309e+00 1.099148687792e+00 1.072808462180e+00 1.031065313757e+00 9.932146319496e-01 9.761254223409e-01 9.836541846965e-01 1.004185113865e+00 1.019205974233e+00 1.014667075033e+00 9.879781038163e-01 9.496677567806e-01 9.197175977045e-01 9.167523152617e-01 9.441624371708e-01 9.860255188012e-01 1.017535467170e+00 1.018225207441e+00 9.797767673578e-01 9.095751929301e-01 8.315298890959e-01 7.811859890660e-01 7.862368822273e-01 8.415234988706e-01 9.134415455285e-01 9.666438218939e-01 9.799669426786e-01 9.499130708126e-01 8.904752586083e-01 8.304164334496e-01 8.029000578838e-01 8.238015949053e-01 8.778239313715e-01 9.330246539551e-01
 3.304742335133e-01 3.314390609334e-01 3.324725233507e-01 3.334591351104e-01 3.343242149241e-01 3.350859824489e-01 3.358254551643e-01 3.366256139881e-01 3.375388371915e-01 3.385591972841e-01 3.396148618074e-01 3.406021752303e-01 3.414648320552e-01 3.422417043498e-01 3.430325010255e-01 3.439192615075e-01 3.449154932045e-01 3.459723939271e-01 3.470093766916e-01 3.479575648913e-01 3.488047221219e-01 3.496094816347e-01 3.504621235009e-01 3.514130308659e-01 3.524428481857e-01 3.534862153740e-01 3.544751490665e-01 3.553813278039e-01 3.562284499544e-01 3.570784889558e-01 3.579890612662e-01 3.589646140494e-01 3.599617053400e-01 3.609369131199e-01 3.618786773292e-01 3.628035541930e-01 3.637291108652e-01 3.646596984325e-01 3.655985072902e-01 3.665516551665e-01 3.675280852326e-01 3.685371523580e-01 3.695737589846e-01 3.706172931418e-01 3.716367539365e-01 3.726203710728e-01 3.735933596090e-01 3.745966448172e-01 3.756623110114e-01 3.767906291052e-01 3.779478761746e-01 3.790817915933e-01 3.801526595875e-01 3.811709401386e-01 3.821953872226e-01 3.832912106789e-01 3.844712806191e-01 3.856882501999e-01 3.868701036863e-01 3.879756212225e-01 3.890262857915e-01 3.900850713194e-01 3.911994232332e-01 3.923615962176e-01 3.935234107408e-01 3.946547052407e-01 3.957690883175e-01 3.968990500902e-01 3.980501384022e-01 3.991958854166e-01 4.003081851767e-01 4.014020113565e-01 4.025342916102e-01 4.037557887491e-01 4.050496047066e-01 4.063340553049e-01 4.075321399509e-01 4.086514692097e-01 4.097798050354e-01 4.110098739716e-01 4.123588430726e-01 4.137480527247e-01 4.150757327790e-01 4.163027840660e-01 4.174819003396e-01 4.187019284805e-01 4.200038419616e-01 4.213517832193e-01 4.226822443704e-01 4.239665145432e-01 4.252346989834e-01 4.265324929473e-01 4.278664091383e-01 4.291975019144e-01 4.304827096450e-01 4.317340937539e-01 4.330124938233e-01 4.343747920851e-01 4.358121111810e-01 4.372490071470e-01 4.386000709437e-01 4.398468591408e-01 4.410606513697e-01 4.423499509748e-01 4.437749805073e-01 4.452963016239e-01 4.467987837817e-01 4.481818822225e-01 4.494363469417e-01 4.506552629622e-01 4.519670897267e-01 4.534402540741e-01 4.550254148076e-01 4.565940490039e-01 4.580355925245e-01 4.593439633001e-01 4.606156722934e-01 4.619777933180e-01 4.634887094530e-01 4.650952379952e-01 4.666782645740e-01 4.681493772969e-01 4.695127195993e-01 4.708525857348e-01 4.722616119177e-01 4.737767897094e-01 4.753546106379e-01 4.769166346298e-01 4.784092146635e-01 4.798417875231e-01 4.812645480127e-01 4.827294620748e-01 4.842557193507e-01 4.858176031922e-01 4.873724668142e-01 4.888961517322e-01 4.903951816253e-01 4.918920758832e-01 4.934099790599e-01 4.949569116351e-01 4.965195720155e-01 4.980806916486e-01 4.996282232375e-01 5.011621967564e-01 5.026930018993e-01 5.042329882962e-01 5.057927796768e-01 5.073672542657e-01 5.089417412960e-01 5.105011687983e-01 5.120454916666e-01 5.135859728353e-01 5.151419735416e-01 5.167224430683e-01 5.183181706601e-01 5.199139831240e-01 5.214965353668e-01 5.230651049282e-01 5.246293889830e-01 5.262006519023e-01 5.277876854001e-01 5.293911749950e-01 5.310018717526e-01 5.326105601351e-01 5.342077094569e-01 5.357930264415e-01 5.373751223053e-01 5.389680098863e-01 5.405794428410e-01 5.422057379333e-01 5.438364674823e-01 5.454591865420e-01 5.470702135217e-01 5.486742780425e-01 5.502843106480e-01 5.519066871964e-01 5.535409263011e-01 5.551801590686e-01 5.568154503800e-01 5.584435895790e-01 5.600668635416e-01 5.616915325436e-01 5.633234616060e-01 5.649611328418e-01 5.666024490023e-01 5.682401687835e-01 5.698709137349e-01 5.714986691376e-01 5.731316034043e-01 5.747714293317e-01 5.764125610445e-01 5.780483492261e-01 5.796709061044e-01 5.812852342283e-01 5.829037075363e-01 5.845329807134e-01 5.861701266136e-01 5.878032537340e-01 5.894222777630e-01 5.910274778514e-01 5.926332665622e-01 5.942514363737e-01 5.958831455669e-01 5.975183976647e-01 5.991440528798e-01 6.007575747338e-01 6.023690969115e-01 6.039913150679e-01 6.056270927600e-01 6.072666221412e-01 6.088973428035e-01 6.105171334670e-01 6.121318580014e-01 6.137511178604e-01 6.153787356004e-01 6.170073146369e-01 6.186282321885e-01 6.202368307733e-01 6.218384727935e-01 6.234403210291e-01 6.250449608540e-01 6.266489524438e-01 6.282482115403e-01 6.298388917645e-01 6.314246386001e-01 6.330080565437e-01 6.345921833620e-01 6.361755852706e-01 6.377543802786e-01 6.393282155679e-01 6.408983635938e-01 6.424664773764e-01 6.440340423429e-01 6.456002074815e-01 6.471605241012e-01 6.487151524779e-01 6.502655655379e-01 6.518141727722e-01 6.533609253924e-01 6.549045971627e-01 6.564430002636e-01 6.579724009902e-01 6.594956776624e-01 6.610159729742e-01 6.625339246792e-01 6.640486623274e-01 6.655555380556e-01 6.670539899498e-01 6.685449006304e-01 6.700322944830e-01 6.715178763542e-01 6.729978095590e-01 6.744710541991e-01 6.759354903285e-01 6.773951435717e-01 6.788515788940e-01 6.803048486741e-01 6.817511954313e-01 6.831895804785e-01 6.846210134236e-01 6.860461548100e-01 6.874677686827e-01 6.888825416456e-01 6.902870392635e-01 6.916813889152e-01 6.930701085218e-01 6.944533919481e-01 6.958300293698e-01 6.971986189074e-01 6.985576203231e-01 6.999094663389e-01 7.012558981465e-01 7.025960575043e-01 7.039259358110e-01 7.052468996782e-01 7.065605969443e-01 7.078677056250e-01 7.091690457320e-01 7.104596552227e-01 7.117383113662e-01 7.130055823426e-01 7.142647913094e-01 7.155168597046e-01 7.167597086841e-01 7.179946331958e-01 7.192207342645e-01 7.204385008940e-01 7.216464186437e-01 7.228419365364e-01 7.240255874061e-01 7.251996583240e-01 7.263649399062e-01 7.275223840098e-01 7.286698579710e-01 7.298079814775e-01 7.309334537256e-01 7.320471757652e-01 7.331479787600e-01 7.342365683040e-01 7.353152383079e-01 7.363867900663e-01 7.374479319429e-01 7.384997763696e-01 7.395370568169e-01 7.405574861938e-01 7.415642231857e-01 7.425599768522e-01 7.435453143959e-01 7.445227127395e-01 7.454890217977e-01 7.464394471369e-01 7.473746428532e-01 7.482942012211e-01 7.491992086469e-01 7.500939157339e-01 7.509789799425e-01 7.518517784986e-01 7.527116969584e-01 7.535540094742e-01 7.543780404743e-01 7.551859020586e-01 7.559826472232e-01 7.567684562906e-01 7.575433211811e-01 7.583028378214e-01 7.590432379037e-01 7.597642395157e-01 7.604690489805e-01 7.611614542116e-01 7.618437782143e-01 7.625143994267e-01 7.631671905364e-01 7.638001777948e-01 7.644153034182e-01 7.650133006965e-01 7.656002201083e-01 7.661763822933e-01 7.667386169198e-01 7.672823419002e-01 7.678062517653e-01 7.683125063649e-01 7.688044684829e-01 7.692839714781e-01 7.697499352602e-01 7.701996847723e-01 7.706291887572e-01 7.710393873704e-01 7.714333106930e-01 7.718125173913e-01 7.721765314317e-01 7.725242706144e-01 7.728524516271e-01 7.731593425985e-01 7.734481341157e-01 7.737208487619e-01 7.739771335677e-01 7.742145956464e-01 7.744330320877e-01 7.746298363280e-01 7.748091007354e-01 7.749703487264e-01 7.751146198382e-01 7.752402475046e-01 7.753454185842e-01 7.754304933126e-01 7.754977286029e-01 7.755473815701e-01 7.755792129944e-01 7.755920397552e-01 7.755839964944e-01 7.755553954275e-01 7.755084672374e-01 7.754433203051e-01 7.753603438462e-01 7.752575646065e-01 7.751319780279e-01 7.749848929125e-01 7.748188420214e-01 7.746332119339e-01 7.744292454609e-01 7.742039023554e-01 7.739553245588e-01 7.736867007898e-01 7.733974079229e-01 7.730872975379e-01 7.727590856522e-01 7.724083750162e-01 7.720376852448e-01 7.716453098811e-01 7.712320711906e-01 7.707989910762e-01 7.703456007929e-01 7.698707719560e-01 7.693750371568e-01 7.688571693201e-01 7.683182176396e-01 7.677591404555e-01 7.671791422396e-01 7.665761245908e-01 7.659528116054e-01 7.653079653302e-01 7.646411879381e-01 7.639541011518e-01 7.632451298820e-01 7.625144185870e-01 7.617630429403e-01 7.609893660230e-01 7.601944811501e-01 7.593783331664e-01 7.585402315873e-01 7.576815301466e-01 7.568007275239e-01 7.558977445555e-01 7.549734779190e-01 7.540278240995e-01 7.530608809710e-01 7.520730383141e-01 7.510634032964e-01 7.500320028629e-01 7.489791825415e-01 7.479052287596e-01 7.468100237796e-01 7.456944310587e-01 7.445572828363e-01 7.433993494781e-01 7.422200387460e-01 7.410188962976e-01 7.397980005722e-01 7.385568214988e-01 7.372945992454e-01 7.360116539852e-01 7.347078086289e-01 7.333833002510e-01 7.320382503956e-01 7.306740565539e-01 7.292887697729e-01 7.278838254374e-01 7.264581197850e-01 7.250138183781e-01 7.235493960962e-01 7.220650172058e-01 7.205616241639e-01 7.190391724877e-01 7.174976175900e-01 7.159362140078e-01 7.143568789186e-01 7.127596375088e-01 7.111428223495e-01 7.095088092204e-01 7.078564019851e-01 7.061860196046e-01 7.044987842609e-01 7.027931735009e-01 7.010724537286e-01 6.993331066458e-01 6.975776360130e-01 6.958059725687e-01 6.940180559398e-01 6.922148709142e-01 6.903957007712e-01 6.885623142238e-01 6.867131085929e-01 6.848493126596e-01 6.829717253357e-01 6.810802604993e-01 6.791747017893e-01 6.772559497703e-01 6.753247698579e-01 6.733802753606e-01 6.714237572418e-01 6.694561886143e-01 6.674776531076e-01 6.654872659731e-01 6.634867949597e-01 6.614759883119e-01 6.594554106510e-01 6.574264112314e-01 6.553881159115e-01 6.533425874497e-01 6.512891193555e-01 6.492273192044e-01 6.471600826226e-01 6.450855257443e-01 6.430061757474e-01 6.409225054212e-01 6.388331550795e-01 6.367417497755e-01 6.346455249910e-01 6.325469924777e-01 6.304469907911e-01 6.283449315616e-01 6.262419704100e-01 6.241405358282e-01 6.220381945164e-01 6.199375850009e-01 6.178396404039e-01 6.157432911189e-01 6.136515800541e-01 6.115634733254e-01 6.094808461258e-01 6.074044447885e-01 6.053338243460e-01 6.032713270184e-01 6.012168064224e-01 5.991709915770e-01 5.971360236855e-01 5.951110698347e-01 5.930979907204e-01 5.910979535954e-01 5.891105452692e-01 5.871388368690e-01 5.851814857971e-01 5.832404650721e-01 5.813173715781e-01 5.794121751781e-01 5.775266268084e-01 5.756612316844e-01 5.738162081524e-01 5.719949836430e-01 5.701966408160e-01 5.684217648423e-01 5.666732539567e-01 5.649501239697e-01 5.632549919395e-01 5.615887957189e-01 5.599524731750e-01 5.583474515464e-01 5.567731927988e-01 5.552317919025e-01 5.537255386038e-01 5.522532348022e-01 5.508180762536e-01 5.494205106859e-01 5.480604989781e-01 5.467409691727e-01 5.454616972581e-01 5.442243571463e-01 5.430296618097e-01 5.418778852848e-01 5.407722874534e-01 5.397120926268e-01 5.386986207403e-01 5.377334488293e-01 5.368168929881e-01 5.359514652669e-01 5.351366858822e-01 5.343728507347e-01 5.336625783331e-01 5.330060334359e-01 5.324045135799e-01 5.318585116286e-01 5.313679826159e-01 5.309350898608e-01 5.305598724099e-01 5.302444890582e-01 5.299878101366e-01 5.297909411774e-01 5.296554167306e-01 5.295810613924e-01 5.295681721638e-01 5.296189582255e-01 5.297314046633e-01 5.299084866519e-01 5.301485510727e-01 5.304529412415e-01 5.308219224265e-01 5.312558312413e-01 5.317550276190e-01 5.323189310914e-01 5.329478078675e-01 5.336427962608e-01 5.344032331595e-01 5.352285216601e-01 5.361199233779e-01 5.370763538964e-01 5.380989679523e-01 5.391852044094e-01 5.403363207891e-01 5.415532054418e-01 5.428340102165e-01 5.441777396378e-01 5.455855003062e-01 5.470561701064e-01 5.485893245486e-01 5.501840495010e-01 5.518402284270e-01 5.535570097365e-01 5.553341573953e-01 5.571698114348e-01 5.590650892312e-01 5.610176289111e-01 5.630268340686e-01 5.650925721244e-01 5.672133416809e-01 5.693872467659e-01 5.716163803342e-01 5.738970613350e-01 5.762293442303e-01 5.786107592385e-01 5.810428174780e-01 5.835219877994e-01 5.860486712102e-01 5.886202903934e-01 5.912376784520e-01 5.938983967915e-01 5.966008076300e-01 5.993454976037e-01 6.021291224484e-01 6.049516726345e-01 6.078114060868e-01 6.107066583615e-01 6.136372498944e-01 6.166015800790e-01 6.195978188546e-01 6.226248251773e-01 6.256803467893e-01 6.287652907429e-01 6.318758283865e-01 6.350126428257e-01 6.381733397171e-01 6.413567097900e-01 6.445613634199e-01 6.477856305911e-01 6.510290746859e-01 6.542883146791e-01 6.575634806017e-01 6.608548021171e-01 6.641567300164e-01 6.674714515769e-01 6.707962237226e-01 6.741292809553e-01 6.774704561279e-01 6.808166438968e-01 6.841680240866e-01 6.875225453380e-01 6.908782156550e-01 6.942347193979e-01 6.975902178672e-01 7.009432247776e-01 7.042927097089e-01 7.076368995213e-01 7.109749510093e-01 7.143045465351e-01 7.176249187281e-01 7.209348852702e-01 7.242332875211e-01 7.275179493498e-01 7.307883404235e-01 7.340422985701e-01 7.372783748741e-01 7.404969065481e-01 7.436950198533e-01 7.468722555197e-01 7.500266641310e-01 7.531563762670e-01 7.562620777071e-01 7.593406113678e-01 7.623915037249e-01 7.654139611513e-01 7.684043779524e-01 7.713644298449e-01 7.742918656439e-01 7.771835603080e-01 7.800420235606e-01 7.828621197279e-01 7.856449559855e-01 7.883890189941e-01 7.910925425607e-01 7.937540882906e-01 7.963734125190e-01 7.989486359706e-01 8.014791214127e-01 8.039632414686e-01 8.063998037159e-01 8.087870560958e-01 8.111254958126e-01 8.134124178892e-01 8.156476479631e-01 8.178293984992e-01 8.199570352498e-01 8.220290467250e-01 8.240449111983e-01 8.260027764754e-01 8.279026870797e-01 8.297423113885e-01 8.315212009488e-01 8.332382776253e-01 8.348926199935e-01 8.364828667720e-01 8.380078068836e-01 8.394676603672e-01 8.408596165225e-01 8.421843675007e-01 8.434403290686e-01 8.446263633346e-01 8.457421616807e-01 8.467853158007e-01 8.477564192033e-01 8.486539343504e-01 8.494768112000e-01 8.502251923716e-01 8.508964850283e-01 8.514913153474e-01 8.520077543466e-01 8.524459848705e-01 8.528055539190e-01 8.530834548700e-01 8.532811156810e-01 8.533971135296e-01 8.534302784707e-01 8.533800020331e-01 8.532459281196e-01 8.530282278182e-01 8.527239667159e-01 8.523354590602e-01 8.518581897331e-01 8.512951962600e-01 8.506435435239e-01 8.499041993894e-01 8.490762830582e-01 8.481576050488e-01 8.471506589193e-01 8.460519419995e-01 8.448622181960e-01 8.435818898467e-01 8.422092041114e-01 8.407449943245e-01 8.391873608455e-01 8.375371831997e-01 8.357939766205e-01 8.339564435764e-01 8.320262896015e-01 8.300002600801e-01 8.278818782481e-01 8.256673047875e-01 8.233586100002e-01 8.209556103642e-01 8.184559348449e-01 8.158637733170e-01 8.131728156231e-01 8.103891498018e-01 8.075091678607e-01 8.045348725670e-01 8.014661882616e-01 7.983000162889e-01 7.950420845857e-01 7.916867467579e-01 7.882394938068e-01 7.846966737493e-01 7.810595959909e-01 7.773308192232e-01 7.735063574529e-01 7.695913190499e-01 7.655823941277e-01 7.614822544631e-01 7.572901227682e-01 7.530065426151e-01 7.486357749723e-01 7.441720003244e-01 7.396225362665e-01 7.349831827141e-01 7.302575010021e-01 7.254468957132e-01 7.205481293900e-01 7.155687427342e-01 7.105021294417e-01 7.053571359631e-01 7.001291322457e-01 6.948219737520e-01 6.894378862666e-01 6.839736715858e-01 6.784381588488e-01 6.728240389950e-01 6.671417855512e-01 6.613857095939e-01 6.555622919854e-01 6.496729623357e-01 6.437153714791e-01 6.376993764157e-01 6.316176308998e-01 6.254823458008e-01 6.192866430104e-01 6.130392009614e-01 6.067414457771e-01 6.003907198882e-01 5.940001259707e-01 5.875606153112e-01 5.810875114776e-01 5.745733254287e-01 5.680271751010e-01 5.614526633546e-01 5.548479816657e-01 5.482277454680e-01 5.415819460511e-01 5.349292705641e-01 5.282609098971e-01 5.215896597147e-01 5.149197664368e-01 5.082497099777e-01 5.015973812332e-01 4.949504621110e-01 4.883331265504e-01 4.817358386674e-01 4.751753902446e-01 4.686542320884e-01 4.621737363936e-01 4.557558056919e-01 4.493866560835e-01 4.430966514477e-01 4.368730457207e-01 4.307379734499e-01 4.246954856837e-01 4.187482864122e-01 4.129205753814e-01 4.071992253732e-01 4.016195149018e-01 3.961667226836e-01 3.908695271155e-01 3.857292394851e-01 3.807540427219e-01 3.759669701070e-01 3.713571823994e-01 3.669614182161e-01 3.627653214702e-01 3.587975269517e-01 3.550588555948e-01 3.515593521843e-01 3.483188484773e-01 3.453261604467e-01 3.426150882966e-01 3.401677159885e-01 3.380143530496e-01 3.361453053781e-01 3.345708041287e-01 3.333022446563e-01 3.323251446384e-01 3.316672181284e-01 3.313017512093e-01 3.312535895469e-01 3.315016595290e-01 3.320548277568e-01 3.329093774653e-01 3.340482553784e-01 3.354860650272e-01 3.371906844970e-01 3.391809725939e-01 3.414243233062e-01 3.439278000577e-01 3.466740813378e-01 3.496492956107e-01 3.528560487566e-01 3.562615369814e-01 3.598779677024e-01 3.636698721071e-01 3.676460192190e-01 3.717802178240e-01 3.760630568510e-01 3.804912998850e-01 3.850346564545e-01 3.897049667651e-01 3.944658737856e-01 3.993271254602e-01 4.042636867019e-01 4.092679014233e-01 4.143373533533e-01 4.194428501913e-01 4.245996213148e-01 4.297712075921e-01 4.349701423504e-01 4.401737497017e-01 4.453751194808e-01 4.505737529383e-01 4.557445787351e-01 4.609007663900e-01 4.660122989382e-01 4.710891519062e-01 4.761134599554e-01 4.810782805589e-01 4.859865406988e-01 4.908136882433e-01 4.955742725506e-01 5.002405085250e-01 5.048228222501e-01 5.093071075494e-01 5.136869515425e-01 5.179645158308e-01 5.221191627714e-01 5.261652036618e-01 5.300792850296e-01 5.338693699923e-01 5.375232721946e-01 5.410357748567e-01 5.444112484946e-01 5.476313707712e-01 5.507075676554e-01 5.536212027405e-01 5.563783247512e-01 5.589722604694e-01 5.613967217631e-01 5.636549831416e-01 5.657345806739e-01 5.676422783944e-01 5.693668073189e-01 5.709111655338e-01 5.722700337916e-01 5.734409709314e-01 5.744251847955e-01 5.752139365488e-01 5.758142412881e-01 5.762162256791e-01 5.764238859170e-01 5.764347917198e-01 5.762463582371e-01 5.758626650264e-01 5.752753664236e-01 5.744940947834e-01 5.735104659967e-01 5.723306028950e-01 5.709528939305e-01 5.693764027674e-01 5.676089166744e-01 5.656429918310e-01 5.634889734942e-01 5.611446396555e-01 5.586137220020e-01 5.559010744702e-01 5.530069091069e-01 5.499406608582e-01 5.467012354054e-01 5.432970578858e-01 5.397344588962e-01 5.360155970052e-01 5.321519341976e-01 5.281476662924e-01 5.240112802571e-01 5.197531936663e-01 5.153794133511e-01 5.109043480459e-01 5.063331858882e-01 5.016836470525e-01 4.969637683667e-01 4.921874993348e-01 4.873719625657e-01 4.825279366688e-01 4.776747129541e-01 4.728269365741e-01 4.680038620558e-01 4.632245644481e-01 4.585078296568e-01 4.538750089700e-01 4.493459435901e-01 4.449468790128e-01 4.406974710087e-01 4.366232697095e-01 4.327471834143e-01 4.290961646153e-01 4.256935095079e-01 4.225660547307e-01 4.197385552118e-01 4.172330007631e-01 4.150793109885e-01 4.132942931328e-01 4.119046478199e-01 4.109280016426e-01 4.103833984612e-01 4.102895287646e-01 4.106551088778e-01 4.114995064464e-01 4.128238845465e-01 4.146389710877e-01 4.169468722600e-01 4.197437871079e-01 4.230345697824e-01 4.268044002124e-01 4.310520335963e-01 4.357614784113e-01 4.409203576714e-01 4.465159323956e-01 4.525252089026e-01 4.589336736199e-01 4.657157467533e-01 4.728548266347e-01 4.803234626904e-01 4.881013121135e-01 4.961630250076e-01 5.044834199923e-01 5.130403230937e-01 5.218051415107e-01 5.307591477993e-01 5.398722195816e-01 5.491247572711e-01 5.584904677068e-01 5.679472181936e-01 5.774746115689e-01 5.870445249173e-01 5.966426572407e-01 6.062409049915e-01 6.158237916592e-01 6.253701329122e-01 6.348580282737e-01 6.442732190679e-01 6.535919331376e-01 6.628030939662e-01 6.718844477225e-01 6.808232066395e-01 6.896030929922e-01 6.982080503035e-01 7.066255849914e-01 7.148387362196e-01 7.228405558583e-01 7.306124032303e-01 7.381479031348e-01 7.454326678834e-01 7.524576223250e-01 7.592150493835e-01 7.656930552553e-01 7.718881824296e-01 7.777875549636e-01 7.833897879112e-01 7.886867611643e-01 7.936735623967e-01 7.983489993246e-01 8.027055060581e-01 8.067461955922e-01 8.104628595930e-01 8.138605945162e-01 8.169374604908e-01 8.196936250400e-01 8.221338800082e-01 8.242578638155e-01 8.260719523542e-01 8.275780638675e-01 8.287858069060e-01 8.296977500935e-01 8.303236419668e-01 8.306707767224e-01 8.307472956446e-01 8.305668614243e-01 8.301346606033e-01 8.294688993751e-01 8.285766166321e-01 8.274739479669e-01 8.261743601172e-01 8.246910328356e-01 8.230419849437e-01 8.212385496747e-01 8.193032667079e-01 8.172469599773e-01 8.150905596343e-01 8.128511021420e-01 8.105436285316e-01 8.081917531774e-01 8.058055702993e-01 8.034096335238e-01 8.010192978181e-01 7.986495558814e-01 7.963220312077e-01 7.940498030683e-01 7.918511493142e-01 7.897383596315e-01 7.877291708152e-01 7.858350049961e-01 7.840700326076e-01 7.824429618721e-01 7.809678028548e-01 7.796509598535e-01 7.785002418173e-01 7.775249891303e-01 7.767264494295e-01 7.761116628854e-01 7.756808127681e-01 7.754370945880e-01 7.753775994897e-01 7.755031613627e-01 7.758117542234e-01 7.762953480063e-01 7.769555849740e-01 7.777806728777e-01 7.787691855828e-01 7.799118461529e-01 7.812001061232e-01 7.826296921772e-01 7.841879220723e-01 7.858707832902e-01 7.876662815447e-01 7.895707400282e-01 7.915696814340e-01 7.936632254305e-01 7.958386689128e-01 7.980890936314e-01 8.004154489329e-01 8.028012814110e-01 8.052534262234e-01 8.077597931972e-01 8.103210431398e-01 8.129351993144e-01 8.155959515823e-01 8.183115139430e-01 8.210703095369e-01 8.238820757592e-01 8.267440970894e-01 8.296574619044e-01 8.326265692579e-01 8.356494983400e-01 8.387332414403e-01 8.418766573709e-01 8.450849003954e-01 8.483566663585e-01 8.516972077900e-01 8.551057424110e-01 8.585827801086e-01 8.621318589751e-01 8.657458275908e-01 8.694319017154e-01 8.731787526974e-01 8.769890319397e-01 8.808565854715e-01 8.847734146933e-01 8.887379453186e-01 8.927339535330e-01 8.967634413774e-01 9.008049472976e-01 9.048556070882e-01 9.088993054311e-01 9.129224377124e-01 9.169171403317e-01 9.208584131312e-01 9.247446210872e-01 9.285481411959e-01 9.322600316496e-01 9.358635182690e-01 9.393404663088e-01 9.426811107462e-01 9.458604354071e-01 9.488757946239e-01 9.517005301175e-01 9.543303055956e-01 9.567471818929e-01 9.589396439178e-01 9.608998800963e-01 9.626110758101e-01 9.640771430562e-01 9.652740869631e-01 9.662092339650e-01 9.668711861970e-01 9.672546975216e-01 9.673662358102e-01 9.671915857519e-01 9.667443291651e-01 9.660178079559e-01 9.650176740096e-01 9.637480979333e-01 9.622143991472e-01 9.604222016342e-01 9.583814982401e-01 9.561036551459e-01 9.535888351605e-01 9.508636304560e-01 9.479282268570e-01 9.448039155435e-01 9.415060601430e-01 9.380445711487e-01 9.344495928214e-01 9.307274174859e-01 9.269130665646e-01 9.230187309794e-01 9.190725207066e-01 9.151069433244e-01 9.111386440742e-01 9.072104097747e-01 9.033438369003e-01 8.995814863604e-01 8.959514309111e-01 8.924947711768e-01 8.892521444943e-01 8.862550929476e-01 8.835541122491e-01 8.811773554041e-01 8.791754763767e-01 8.775763596605e-01 8.764229671143e-01 8.757471736708e-01 8.755739944969e-01 8.759378927038e-01 8.768460951488e-01 8.783251558504e-01 8.803710768810e-01 8.829902594400e-01 8.861707298551e-01 8.898938752129e-01 8.941411180267e-01 8.988675473151e-01 9.040453686508e-01 9.096104542502e-01 9.155176966090e-01 9.216991180003e-01 9.280821432888e-01 9.346065040562e-01 9.411784826725e-01 9.477401249669e-01 9.541946000064e-01 9.604761576855e-01 9.665048969009e-01 9.722022683332e-01 9.775119593479e-01 9.823551284294e-01 9.866890639948e-01 9.904525184270e-01 9.936109501800e-01 9.961297774673e-01 9.979830657891e-01 9.991664325144e-01 9.996621445437e-01 9.994957613454e-01 9.986688901502e-01 9.972197702056e-01 9.951837295711e-01 9.926018206452e-01 9.895403534271e-01 9.860472430433e-01 9.822051910627e-01 9.780744512047e-01 9.737399679809e-01 9.692737296004e-01 9.647519042496e-01 9.602570158185e-01 9.558472972421e-01 9.516044767065e-01 9.475713526667e-01 9.438108762994e-01 9.403610897186e-01 9.372499596968e-01 9.345126322392e-01 9.321459613787e-01 9.301736665685e-01 9.285744910875e-01 9.273493964770e-01 9.264809416574e-01 9.259426976252e-01 9.257222452173e-01 9.257816485842e-01 9.261129262942e-01 9.266781863999e-01 9.274688811920e-01 9.284612727987e-01 9.296381936379e-01 9.309995001385e-01 9.325189072572e-01 9.342116085448e-01 9.360536659039e-01 9.380549602200e-01 9.402054838539e-01 9.424968521094e-01 9.449342887946e-01 9.474911616557e-01 9.501730106181e-01 9.529449337882e-01 9.557996043157e-01 9.587099244923e-01 9.616445633180e-01 9.645881659228e-01 9.674942726380e-01 9.703512794979e-01 9.731180864470e-01 9.757754834690e-01 9.783020338095e-01 9.806713371167e-01 9.828795713997e-01 9.849034051239e-01 9.867515652721e-01 9.884087988686e-01 9.898852088380e-01 9.911826166262e-01 9.923072989376e-01 9.932726378585e-01 9.940777789906e-01 9.947475183210e-01 9.952791307007e-01 9.956960699404e-01 9.960055513929e-01 9.962255157111e-01 9.963820378963e-01 9.964903287396e-01 9.965982181039e-01 9.967309434945e-01 9.969502797585e-01 9.973067128222e-01 9.978683748984e-01 9.987155850057e-01 9.999126618523e-01 1.001558570960e+00 1.003712227939e+00 1.006459128929e+00 1.009852673407e+00 1.013935151577e+00 1.018739384183e+00 1.024251151326e+00 1.030462729720e+00 1.037308598049e+00 1.044727497680e+00 1.052618558536e+00 1.060870743540e+00 1.069369353105e+00 1.077975041443e+00 1.086578799725e+00 1.095044663548e+00 1.100759811142e+00 1.105090739936e+00 1.108805072437e+00 1.112843044054e+00 1.117903310749e+00 1.124146108452e+00 1.131146852666e+00 1.138055300925e+00 1.143916383330e+00 1.148060866281e+00 1.150354992266e+00 1.151223390509e+00 1.151487860810e+00 1.152048663248e+00 1.153490118148e+00 1.155842857404e+00 1.158584152106e+00 1.160811075006e+00 1.161594403270e+00 1.160345785279e+00 1.157018878286e+00 1.152108101622e+00 1.146474519326e+00 1.141002665566e+00 1.136227501374e+00 1.132155368836e+00 1.128275489009e+00 1.123768409533e+00 1.117875211420e+00 1.110238362790e+00 1.101060394660e+00 1.091072955931e+00 1.081315422214e+00 1.072738419446e+00 1.065856351752e+00 1.060593155629e+00 1.056331319283e+00 1.052188526027e+00 1.047417867574e+00 1.041728983204e+00 1.035396622728e+00 1.029178343065e+00 1.024029834212e+00 1.020686992307e+00 1.019382359463e+00 1.019767778273e+00 1.021051190870e+00 1.022347396998e+00 1.023079725003e+00 1.023213884074e+00 1.023297227720e+00 1.024276128057e+00 1.027113904597e+00 1.032399720958e+00 1.040119331793e+00 1.049660066634e+00 1.060034889775e+00 1.070280169466e+00 1.079797325995e+00 1.088511960275e+00 1.096839702957e+00 1.105444498922e+00 1.114872833064e+00 1.125259503292e+00 1.136213319711e+00 1.146903255777e+00 1.156339195282e+00 1.163740581647e+00 1.168804988689e+00 1.171801624331e+00 1.173493200671e+00 1.174845918437e+00 1.176669492588e+00 1.179347696772e+00 1.182732028151e+00 1.186233979000e+00 1.189128489698e+00 1.190897723271e+00 1.191453687482e+00 1.191211665345e+00 1.190962745549e+00 1.191536226744e+00 1.193469491965e+00 1.196775335066e+00 1.200894395119e+00 1.204870784658e+00 1.207705072535e+00 1.208687405511e+00 1.207602493923e+00 1.204785091171e+00 1.200955544380e+00 1.196889812655e+00 1.193134872451e+00 1.189822986128e+00 1.186647757020e+00 1.183065470368e+00 1.178631198461e+00 1.173250239923e+00 1.167326758961e+00 1.161698384794e+00 1.157352193870e+00 1.154972867413e+00 1.154323713395e+00 1.152914289850e+00 1.144902433345e+00 1.130546640225e+00 1.070668483940e+00 9.982879280456e-01 9.509134868815e-01 9.571302161830e-01 1.011982430274e+00 1.081627651836e+00 1.129664731752e+00 1.134477088083e+00 1.094053101796e+00 1.025799208519e+00 9.623116863174e-01 9.379394771920e-01 9.652734167917e-01 1.024437709248e+00 1.080684738092e+00 1.106528621420e+00 1.091489788067e+00 1.043436785383e+00 9.859319994856e-01 9.494009347299e-01 9.537042104064e-01 9.928973827493e-01 1.040702854516e+00 1.069669277644e+00 1.064615552761e+00 1.027263509193e+00 9.755997766998e-01 9.379005119866e-01 9.379355779198e-01 9.773151550204e-01 1.034171997831e+00 1.079627140056e+00 1.093143507901e+00 1.068944848696e+00 1.017136689087e+00 9.612644630152e-01 9.298174752749e-01 9.398854617025e-01 9.842429757775e-01 1.037944718051e+00 1.075792374853e+00 1.083947824371e+00 1.063358963139e+00 1.028467610774e+00 1.001470505914e+00 1.000886246535e+00 1.029311349195e+00 1.071620671916e+00 1.105727544236e+00 1.114682886629e+00 1.093382549362e+00 1.050377607771e+00 1.005647131468e+00 9.827560920638e-01 9.951194587027e-01 1.036147054834e+00 1.084201896025e+00 1.116466467098e+00 1.119131988137e+00 1.091252466986e+00 1.044458645766e+00 9.988519123165e-01 9.741182908342e-01 9.777294034148e-01 9.999661912167e-01 1.021544556043e+00 1.026030632289e+00 1.007933074433e+00 9.748507034988e-01 9.444192765350e-01 9.349533315757e-01 9.525754778409e-01 9.853751189346e-01 1.011107965292e+00 1.009930750798e+00 9.731697532759e-01 9.076590791077e-01 8.367067289789e-01 7.945783608502e-01 8.065756637960e-01 8.658493068126e-01 9.391450429695e-01 9.920139843779e-01 1.003716998235e+00 9.708726955513e-01 9.077252475674e-01 8.438882410401e-01 8.141962661886e-01 8.360246073657e-01 8.938033545267e-01 9.538935048203e-01
 3.417880741903e-01 3.428036697597e-01 3.438929256206e-01 3.449384797382e-01 3.458602618275e-01 3.466725785746e-01 3.474582339852e-01 3.483046355778e-01 3.492650893922e-01 3.503361358270e-01 3.514458289700e-01 3.524880329439e-01 3.534012416748e-01 3.542226852799e-01 3.550541627627e-01 3.559821434946e-01 3.570237257886e-01 3.581296599171e-01 3.592177064420e-01 3.602151615603e-01 3.611065851047e-01 3.619500116842e-01 3.628386141664e-01 3.638286925106e-01 3.649025665768e-01 3.659940073452e-01 3.670309161628e-01 3.679809304891e-01 3.688670962727e-01 3.697524991589e-01 3.706987112259e-01 3.717152338120e-01 3.727585483787e-01 3.737802465674e-01 3.747657199517e-01 3.757306745100e-01 3.766943752900e-01 3.776644841772e-01 3.786445396152e-01 3.796410246562e-01 3.806621576248e-01 3.817160756417e-01 3.827964712638e-01 3.838823864631e-01 3.849434722029e-01 3.859676637593e-01 3.869813169430e-01 3.880271207309e-01 3.891361023095e-01 3.903076608138e-01 3.915071765580e-01 3.926811339399e-01 3.937898992132e-01 3.948446620393e-01 3.959051319995e-01 3.970374698209e-01 3.982561517624e-01 3.995120522402e-01 4.007307296372e-01 4.018705413336e-01 4.029515593546e-01 4.040381654855e-01 4.051831492025e-01 4.063795735877e-01 4.075795639496e-01 4.087469288594e-01 4.098920620248e-01 4.110485990022e-01 4.122260830421e-01 4.134014578873e-01 4.145493451088e-01 4.156790137012e-01 4.168456087252e-01 4.180952433459e-01 4.194151809772e-01 4.207264322430e-01 4.219549979535e-01 4.231056866335e-01 4.242631582123e-01 4.255200946798e-01 4.268931418554e-01 4.283077645282e-01 4.296619673717e-01 4.309145770869e-01 4.321173550197e-01 4.333578326902e-01 4.346800569296e-01 4.360509732001e-01 4.374062485116e-01 4.387157088908e-01 4.400064607654e-01 4.413222365363e-01 4.426729616779e-01 4.440230036575e-01 4.453304062519e-01 4.466048574280e-01 4.479053415974e-01 4.492865676422e-01 4.507400135440e-01 4.521908572481e-01 4.535571800227e-01 4.548205883930e-01 4.560512865410e-01 4.573573215209e-01 4.587973789511e-01 4.603317423512e-01 4.618460143160e-01 4.632405283170e-01 4.645058178481e-01 4.657360275138e-01 4.670590970888e-01 4.685426844190e-01 4.701388070236e-01 4.717173552121e-01 4.731682060868e-01 4.744826839347e-01 4.757588797214e-01 4.771254853940e-01 4.786425630766e-01 4.802568928101e-01 4.818488081669e-01 4.833263219618e-01 4.846916876731e-01 4.860298267155e-01 4.874383102116e-01 4.889553345554e-01 4.905382241914e-01 4.921062542513e-01 4.936024757738e-01 4.950333938362e-01 4.964503163754e-01 4.979098102662e-01 4.994327849898e-01 5.009949311781e-01 5.025505873124e-01 5.040714025362e-01 5.055641785596e-01 5.070528150719e-01 5.085621937784e-01 5.101018255921e-01 5.116590346705e-01 5.132143217128e-01 5.147549219343e-01 5.162800414104e-01 5.177997664561e-01 5.193278056908e-01 5.208751451551e-01 5.224373958695e-01 5.240006308406e-01 5.255490404652e-01 5.270803984304e-01 5.286063533374e-01 5.301443280819e-01 5.317076182512e-01 5.332867689182e-01 5.348661496078e-01 5.364324156169e-01 5.379843399575e-01 5.395289787053e-01 5.410798192932e-01 5.426451929699e-01 5.442269972673e-01 5.458168932181e-01 5.474042777838e-01 5.489801786002e-01 5.505425040442e-01 5.521003271501e-01 5.536675440297e-01 5.552520035466e-01 5.568518586039e-01 5.584563786671e-01 5.600530006988e-01 5.616362237291e-01 5.632121191398e-01 5.647915981668e-01 5.663828919858e-01 5.679863458224e-01 5.695946270399e-01 5.711990810605e-01 5.727946242549e-01 5.743842893507e-01 5.759736905052e-01 5.775707143798e-01 5.791733886382e-01 5.807792890994e-01 5.823809385632e-01 5.839742985530e-01 5.855634712690e-01 5.871563867281e-01 5.887566487943e-01 5.903583923016e-01 5.919537542726e-01 5.935350421459e-01 5.951068460443e-01 5.966807160122e-01 5.982649033455e-01 5.998569941372e-01 6.014449388215e-01 6.030189221121e-01 6.045787322501e-01 6.061356018675e-01 6.077034525069e-01 6.092851388676e-01 6.108701952721e-01 6.124463132743e-01 6.140092886377e-01 6.155687221084e-01 6.171371377413e-01 6.187180731994e-01 6.203035491650e-01 6.218804935933e-01 6.234451427516e-01 6.250028730789e-01 6.265648611543e-01 6.281331370694e-01 6.297035128291e-01 6.312655719215e-01 6.328157798003e-01 6.343566313065e-01 6.358963903938e-01 6.374385354906e-01 6.389803633414e-01 6.405161346883e-01 6.420440606656e-01 6.435650976662e-01 6.450824131880e-01 6.465998840325e-01 6.481156813482e-01 6.496273425407e-01 6.511328151705e-01 6.526337576356e-01 6.541314330812e-01 6.556275142007e-01 6.571215600327e-01 6.586097176526e-01 6.600913333773e-01 6.615682215641e-01 6.630417420293e-01 6.645128139231e-01 6.659807380437e-01 6.674419588753e-01 6.688941477102e-01 6.703404186328e-01 6.717807602395e-01 6.732193487897e-01 6.746528866694e-01 6.760792201643e-01 6.774960191537e-01 6.789044596930e-01 6.803082029754e-01 6.817092084345e-01 6.831043970933e-01 6.844927899032e-01 6.858712342980e-01 6.872430484573e-01 6.886110575288e-01 6.899760770695e-01 6.913336692762e-01 6.926826196862e-01 6.940226951443e-01 6.953567848176e-01 6.966856203584e-01 6.980074815287e-01 6.993190512014e-01 7.006196221806e-01 7.019128116557e-01 7.031997995719e-01 7.044802138272e-01 7.057518090852e-01 7.070127593318e-01 7.082653648490e-01 7.095131267620e-01 7.107527627926e-01 7.119825078284e-01 7.132013324846e-01 7.144124235156e-01 7.156168008208e-01 7.168143656191e-01 7.180009556484e-01 7.191749342274e-01 7.203369336427e-01 7.214889493429e-01 7.226330383910e-01 7.237680716092e-01 7.248946582767e-01 7.260113864614e-01 7.271189538714e-01 7.282169963253e-01 7.293012620602e-01 7.303735383247e-01 7.314347495398e-01 7.324858430571e-01 7.335288311231e-01 7.345620300673e-01 7.355841326297e-01 7.365940586807e-01 7.375909888293e-01 7.385746876981e-01 7.395447505011e-01 7.405050796119e-01 7.414560915471e-01 7.423977532062e-01 7.433285580221e-01 7.442446184972e-01 7.451433469515e-01 7.460272151563e-01 7.468996774350e-01 7.477609362485e-01 7.486135090957e-01 7.494542914364e-01 7.502795403624e-01 7.510882255573e-01 7.518806610250e-01 7.526581955542e-01 7.534242733278e-01 7.541801085587e-01 7.549235391069e-01 7.556530989978e-01 7.563655621654e-01 7.570575341441e-01 7.577344171000e-01 7.583981889354e-01 7.590508449636e-01 7.596920940944e-01 7.603174880727e-01 7.609230294510e-01 7.615087243329e-01 7.620778869224e-01 7.626344586751e-01 7.631794592644e-01 7.637116371358e-01 7.642266417279e-01 7.647218054920e-01 7.651976209955e-01 7.656561682455e-01 7.661033100242e-01 7.665391889638e-01 7.669599430080e-01 7.673624370578e-01 7.677440346286e-01 7.681076235277e-01 7.684567588292e-01 7.687930207555e-01 7.691148792130e-01 7.694203468862e-01 7.697066043239e-01 7.699707948167e-01 7.702189239074e-01 7.704521812958e-01 7.706699209369e-01 7.708710529787e-01 7.710516090229e-01 7.712114482177e-01 7.713525326636e-01 7.714771106001e-01 7.715840336875e-01 7.716734819898e-01 7.717425392774e-01 7.717904729322e-01 7.718190111314e-01 7.718306627161e-01 7.718241165984e-01 7.717993561851e-01 7.717532039406e-01 7.716868500726e-01 7.716024589543e-01 7.714996927006e-01 7.713798489913e-01 7.712412224076e-01 7.710803201986e-01 7.708994930404e-01 7.706999507141e-01 7.704817237429e-01 7.702456742148e-01 7.699893925662e-01 7.697110034427e-01 7.694108031996e-01 7.690909772027e-01 7.687512918068e-01 7.683935614036e-01 7.680150289862e-01 7.676128729245e-01 7.671901999812e-01 7.667466354635e-01 7.662829399556e-01 7.658008411026e-01 7.652974843769e-01 7.647723379263e-01 7.642260867506e-01 7.636593105286e-01 7.630721388216e-01 7.624659434601e-01 7.618378316814e-01 7.611879566713e-01 7.605180856061e-01 7.598268430839e-01 7.591151678348e-01 7.583828324974e-01 7.576276619608e-01 7.568522602799e-01 7.560559509265e-01 7.552386216713e-01 7.544001097629e-01 7.535402549133e-01 7.526596259027e-01 7.517584680804e-01 7.508357150110e-01 7.498913585809e-01 7.489267030024e-01 7.479407804957e-01 7.469341219496e-01 7.459065414360e-01 7.448578285910e-01 7.437874513038e-01 7.426964175769e-01 7.415839058500e-01 7.404521509306e-01 7.392990064558e-01 7.381257022114e-01 7.369306348004e-01 7.357150031179e-01 7.344794484080e-01 7.332239740884e-01 7.319491445779e-01 7.306525351844e-01 7.293366598025e-01 7.280004051345e-01 7.266438704817e-01 7.252684533276e-01 7.238726983514e-01 7.224576106015e-01 7.210236084267e-01 7.195691238033e-01 7.180957199473e-01 7.166037734150e-01 7.150922318316e-01 7.135631237795e-01 7.120139676939e-01 7.104462541024e-01 7.088612759304e-01 7.072576924532e-01 7.056356615669e-01 7.039966207001e-01 7.023398647343e-01 7.006659008559e-01 6.989750217989e-01 6.972677853443e-01 6.955429410700e-01 6.938020850371e-01 6.920449301387e-01 6.902719527070e-01 6.884832186137e-01 6.866790581410e-01 6.848599977450e-01 6.830257280512e-01 6.811776938512e-01 6.793156377026e-01 6.774392417637e-01 6.755490825014e-01 6.736463923732e-01 6.717306002130e-01 6.698020096376e-01 6.678619341749e-01 6.659097224418e-01 6.639459856223e-01 6.619718302625e-01 6.599869648587e-01 6.579920211561e-01 6.559865816304e-01 6.539722986364e-01 6.519493901763e-01 6.499183693035e-01 6.478789969841e-01 6.458330470402e-01 6.437790012722e-01 6.417192266299e-01 6.396540985662e-01 6.375832704630e-01 6.355081847516e-01 6.334291420866e-01 6.313455031353e-01 6.292598438771e-01 6.271716227461e-01 6.250810997598e-01 6.229904277329e-01 6.208979461955e-01 6.188070573229e-01 6.167162373008e-01 6.146267424288e-01 6.125402909779e-01 6.104554948966e-01 6.083757686892e-01 6.063010780829e-01 6.042304146603e-01 6.021660990129e-01 6.001078270750e-01 5.980576031906e-01 5.960163581226e-01 5.939836378541e-01 5.919614051582e-01 5.899507739529e-01 5.879506457051e-01 5.859635922048e-01 5.839897918619e-01 5.820312169220e-01 5.800881475435e-01 5.781605770652e-01 5.762504731013e-01 5.743596829041e-01 5.724862607558e-01 5.706339084167e-01 5.688037547675e-01 5.669947248728e-01 5.652091312182e-01 5.634473108714e-01 5.617113767869e-01 5.600019950319e-01 5.583187164471e-01 5.566657689952e-01 5.550411128723e-01 5.534472563203e-01 5.518849164169e-01 5.503561727900e-01 5.488604465483e-01 5.473997521758e-01 5.459751523697e-01 5.445875262466e-01 5.432380681068e-01 5.419274816552e-01 5.406582819183e-01 5.394288924988e-01 5.382428311277e-01 5.371010608855e-01 5.360025012297e-01 5.349503261035e-01 5.339437316253e-01 5.329853627242e-01 5.320764419187e-01 5.312157100751e-01 5.304073739112e-01 5.296484822406e-01 5.289427796422e-01 5.282907767534e-01 5.276930528038e-01 5.271501862907e-01 5.266626219819e-01 5.262317623140e-01 5.258583744913e-01 5.255433817674e-01 5.252873466103e-01 5.250907185023e-01 5.249546288900e-01 5.248794593803e-01 5.248648014764e-01 5.249129106515e-01 5.250232109736e-01 5.251960492079e-01 5.254328404240e-01 5.257326757247e-01 5.260964569235e-01 5.265253816124e-01 5.270176978960e-01 5.275753237918e-01 5.281978025197e-01 5.288845888987e-01 5.296374169655e-01 5.304542542618e-01 5.313363721069e-01 5.322837214061e-01 5.332955264283e-01 5.343716367083e-01 5.355124094182e-01 5.367176604260e-01 5.379860141518e-01 5.393177886309e-01 5.407128456039e-01 5.421701722992e-01 5.436896710524e-01 5.452709516373e-01 5.469122018808e-01 5.486151305844e-01 5.503769439666e-01 5.521983674291e-01 5.540778500767e-01 5.560146145030e-01 5.580086746443e-01 5.600583719833e-01 5.621625540535e-01 5.643218447110e-01 5.665330529640e-01 5.687974494731e-01 5.711124540501e-01 5.734782073852e-01 5.758931724418e-01 5.783564939256e-01 5.808658200356e-01 5.834216340891e-01 5.860219941420e-01 5.886659082696e-01 5.913530331478e-01 5.940803231676e-01 5.968491097418e-01 5.996554174031e-01 6.024993390136e-01 6.053804000152e-01 6.082949128778e-01 6.112450520877e-01 6.142262212681e-01 6.172392049457e-01 6.202815654640e-01 6.233531247219e-01 6.264514800257e-01 6.295753169710e-01 6.327244533640e-01 6.358966497298e-01 6.390898901919e-01 6.423045480364e-01 6.455376604737e-01 6.487886916550e-01 6.520558576010e-01 6.553382225029e-01 6.586345151587e-01 6.619421946691e-01 6.652623428738e-01 6.685912755662e-01 6.719276876278e-01 6.752715654680e-01 6.786204669022e-01 6.819739538253e-01 6.853303565985e-01 6.886869119797e-01 6.920451811473e-01 6.954001649674e-01 6.987534322202e-01 7.021023598298e-01 7.054464484939e-01 7.087832778969e-01 7.121122783131e-01 7.154317161718e-01 7.187399689341e-01 7.220368756871e-01 7.253199347237e-01 7.285881066139e-01 7.318408940638e-01 7.350756862627e-01 7.382919256067e-01 7.414887388439e-01 7.446637765255e-01 7.478169917071e-01 7.509459707009e-01 7.540494675084e-01 7.571277490949e-01 7.601770733313e-01 7.631981973394e-01 7.661895937497e-01 7.691489796769e-01 7.720766453994e-01 7.749698658160e-01 7.778283327695e-01 7.806506523117e-01 7.834346795860e-01 7.861815096555e-01 7.888872639484e-01 7.915531398179e-01 7.941762973714e-01 7.967558197943e-01 7.992913209151e-01 8.017806791641e-01 8.042244154773e-01 8.066188984277e-01 8.089650658492e-01 8.112602619329e-01 8.135044372080e-01 8.156965151962e-01 8.178344177679e-01 8.199191761516e-01 8.219464628336e-01 8.239180249772e-01 8.258319508018e-01 8.276861090461e-01 8.294813036871e-01 8.312151373270e-01 8.328872017507e-01 8.344967110442e-01 8.360418318943e-01 8.375221563506e-01 8.389364437767e-01 8.402838900773e-01 8.415642504175e-01 8.427748291773e-01 8.439174009911e-01 8.449882519485e-01 8.459872937922e-01 8.469139766638e-01 8.477683163354e-01 8.485482657368e-01 8.492527820236e-01 8.498821841951e-01 8.504349718427e-01 8.509098042506e-01 8.513073506192e-01 8.516251753017e-01 8.518639499724e-01 8.520223404523e-01 8.520986608820e-01 8.520942880751e-01 8.520056316014e-01 8.518351293220e-01 8.515800775918e-01 8.512411626610e-01 8.508157574153e-01 8.503053913213e-01 8.497086050627e-01 8.490240734722e-01 8.482528773614e-01 8.473936410883e-01 8.464458110259e-01 8.454093194212e-01 8.442818734970e-01 8.430662124016e-01 8.417584926451e-01 8.403613362606e-01 8.388728541970e-01 8.372917028378e-01 8.356200451679e-01 8.338541646095e-01 8.319976742863e-01 8.300476962029e-01 8.280050022857e-01 8.258688176334e-01 8.236390231930e-01 8.213169146898e-01 8.188984374563e-01 8.163899195829e-01 8.137851895289e-01 8.110870980325e-01 8.082959616621e-01 8.054088648588e-01 8.024309127638e-01 7.993559093387e-01 7.961906336084e-01 7.929301891770e-01 7.895757805512e-01 7.861302326469e-01 7.825889502415e-01 7.789590228947e-01 7.752341259820e-01 7.714190683723e-01 7.675122326765e-01 7.635134042544e-01 7.594264898684e-01 7.552471330386e-01 7.509808282403e-01 7.466247147724e-01 7.421810872595e-01 7.376508013303e-01 7.330322756875e-01 7.283314396214e-01 7.235416122296e-01 7.186723999157e-01 7.137174264470e-01 7.086822115833e-01 7.035669745524e-01 6.983706131869e-01 6.930996940172e-01 6.877475487119e-01 6.823236426914e-01 6.768237104277e-01 6.712510744201e-01 6.656107105057e-01 6.598967024028e-01 6.541197956377e-01 6.482725345781e-01 6.423668972078e-01 6.363962782004e-01 6.303674162273e-01 6.242824529517e-01 6.181387737865e-01 6.119488246565e-01 6.057028063093e-01 5.994151680595e-01 5.930781853381e-01 5.867014087159e-01 5.802881456369e-01 5.738348689476e-01 5.673559213341e-01 5.608410455410e-01 5.543070892472e-01 5.477474251887e-01 5.411727081377e-01 5.345866823744e-01 5.279862509862e-01 5.213883787391e-01 5.147833055192e-01 5.081905778833e-01 5.016025318857e-01 4.950321232650e-01 4.884847145525e-01 4.819576065925e-01 4.754721622063e-01 4.690162338748e-01 4.626155256538e-01 4.562588598514e-01 4.499653566067e-01 4.437403067278e-01 4.375840753018e-01 4.315192604876e-01 4.255336848491e-01 4.196578348430e-01 4.138813494505e-01 4.082261755636e-01 4.026974706377e-01 3.972984467308e-01 3.920548555955e-01 3.869525887795e-01 3.820277115751e-01 3.772689301146e-01 3.727009120876e-01 3.683273725962e-01 3.641548760611e-01 3.602065967933e-01 3.564717070840e-01 3.529856423129e-01 3.497311948216e-01 3.467395070775e-01 3.440054791440e-01 3.415375041635e-01 3.393535520274e-01 3.374404535201e-01 3.358281371621e-01 3.344949840769e-01 3.334665722526e-01 3.327306014781e-01 3.322924200194e-01 3.321596391468e-01 3.323135763104e-01 3.327756014821e-01 3.335166047478e-01 3.345558231884e-01 3.358698534899e-01 3.374615225085e-01 3.393244044086e-01 3.414390395862e-01 3.438157970657e-01 3.464198826813e-01 3.492681859695e-01 3.523261716450e-01 3.555985974487e-01 3.590695893718e-01 3.627208439083e-01 3.665562285888e-01 3.705417560419e-01 3.746910005913e-01 3.789680813423e-01 3.833803024892e-01 3.879056900922e-01 3.925319092282e-01 3.972589780994e-01 4.020568003678e-01 4.069386406826e-01 4.118688428237e-01 4.168574916222e-01 4.218826773550e-01 4.269364292544e-01 4.320184890535e-01 4.371002524550e-01 4.421976217101e-01 4.472771172008e-01 4.523506744600e-01 4.573974012166e-01 4.624106456562e-01 4.673931730010e-01 4.723187971754e-01 4.772024555814e-01 4.820151143559e-01 4.867666969041e-01 4.914423576141e-01 4.960341155919e-01 5.005469624006e-01 5.049563087863e-01 5.092778847038e-01 5.134860028421e-01 5.175890602777e-01 5.215759063549e-01 5.254385558291e-01 5.291838648459e-01 5.327890426610e-01 5.362670390322e-01 5.395990295423e-01 5.427898471958e-01 5.458330988233e-01 5.487204360894e-01 5.514567903135e-01 5.540261049754e-01 5.564387966928e-01 5.586786831871e-01 5.607504374650e-01 5.626501615829e-01 5.643696422752e-01 5.659140795188e-01 5.672721437189e-01 5.684503427179e-01 5.694386565132e-01 5.702390690234e-01 5.708497654976e-01 5.712662995917e-01 5.714925647792e-01 5.715181573281e-01 5.713542687715e-01 5.709891192213e-01 5.704286154908e-01 5.696695002642e-01 5.687111201108e-01 5.675587709818e-01 5.662048737412e-01 5.646579980480e-01 5.629130504786e-01 5.609753643573e-01 5.588465465761e-01 5.565252902450e-01 5.540190424854e-01 5.513245137610e-01 5.484503384863e-01 5.453973865226e-01 5.421693589482e-01 5.387741209934e-01 5.352118606388e-01 5.314923187440e-01 5.276192051935e-01 5.235996940072e-01 5.194429624733e-01 5.151532760054e-01 5.107438960094e-01 5.062187805720e-01 5.015922839692e-01 4.968733101824e-01 4.920732801832e-01 4.872064978621e-01 4.822825421004e-01 4.773189055598e-01 4.723296222785e-01 4.673299728515e-01 4.623381036062e-01 4.573718887689e-01 4.524495469323e-01 4.475915265667e-01 4.428200999872e-01 4.381548345056e-01 4.336195465877e-01 4.292387007856e-01 4.250353437904e-01 4.210353510039e-01 4.172620635691e-01 4.137451414210e-01 4.105068334022e-01 4.075753557178e-01 4.049745027022e-01 4.027291666758e-01 4.008652551900e-01 3.993998061814e-01 3.983629439471e-01 3.977640985416e-01 3.976263249692e-01 3.979617705460e-01 3.987811425198e-01 4.000982759964e-01 4.019098016759e-01 4.042287524640e-01 4.070462584791e-01 4.103637800414e-01 4.141744138709e-01 4.184643345243e-01 4.232282799230e-01 4.284454084017e-01 4.341045530555e-01 4.401827879414e-01 4.466622616651e-01 4.535208815044e-01 4.607359327588e-01 4.682853316585e-01 4.761414893451e-01 4.842842910271e-01 4.926843844928e-01 5.013197930917e-01 5.101650988214e-01 5.191944552160e-01 5.283849475854e-01 5.377106303895e-01 5.471515850610e-01 5.566788725787e-01 5.662752697827e-01 5.759150092139e-01 5.855777859378e-01 5.952447687015e-01 6.048888044249e-01 6.144994854980e-01 6.240488178091e-01 6.335240360706e-01 6.429050706879e-01 6.521743045462e-01 6.613165112825e-01 6.703122232310e-01 6.791518779277e-01 6.878141131246e-01 6.962891654585e-01 7.045619943495e-01 7.126192920358e-01 7.204515183168e-01 7.280431912436e-01 7.353881030519e-01 7.424709540467e-01 7.492865642294e-01 7.558239670127e-01 7.620763135031e-01 7.680354811882e-01 7.736939868780e-01 7.790497996718e-01 7.840927497719e-01 7.888231749376e-01 7.932365100483e-01 7.973275908491e-01 8.010989115360e-01 8.045454489130e-01 8.076715440184e-01 8.104737337230e-01 8.129568926143e-01 8.151223450548e-01 8.169732714343e-01 8.185143690072e-01 8.197500720713e-01 8.206892408853e-01 8.213350724463e-01 8.216991978312e-01 8.217877689601e-01 8.216119145161e-01 8.211816226763e-01 8.205081199777e-01 8.196057136423e-01 8.184831503826e-01 8.171591985914e-01 8.156437306587e-01 8.139554153575e-01 8.121090538572e-01 8.101194493857e-01 8.080056304372e-01 8.057827388355e-01 8.034723372783e-01 8.010866482683e-01 7.986483304069e-01 7.961749955716e-01 7.936825301614e-01 7.911932120685e-01 7.887208448105e-01 7.862868668460e-01 7.839068498868e-01 7.815975207865e-01 7.793743871858e-01 7.772543969893e-01 7.752524169447e-01 7.733806925395e-01 7.716522612804e-01 7.700782952940e-01 7.686698207398e-01 7.674340405042e-01 7.663805991780e-01 7.655149399132e-01 7.648397174961e-01 7.643621149145e-01 7.640798399053e-01 7.639982376189e-01 7.641109545542e-01 7.644213629025e-01 7.649213379622e-01 7.656095552388e-01 7.664803058189e-01 7.675241784031e-01 7.687396309400e-01 7.701123628230e-01 7.716391034099e-01 7.733080865750e-01 7.751105386283e-01 7.770397829462e-01 7.790820708213e-01 7.812337623229e-01 7.834798996244e-01 7.858194507537e-01 7.882362105001e-01 7.907298475499e-01 7.932898790892e-01 7.959075376241e-01 7.985862640479e-01 8.013092712809e-01 8.040840845778e-01 8.068997135260e-01 8.097563991689e-01 8.126554317698e-01 8.155891654176e-01 8.185662085747e-01 8.215784345392e-01 8.246331431139e-01 8.277281455489e-01 8.308657045485e-01 8.340494519588e-01 8.372793061361e-01 8.405591726497e-01 8.438879921841e-01 8.472714223946e-01 8.507056419999e-01 8.541968489647e-01 8.577413717536e-01 8.613395491611e-01 8.649938449804e-01 8.686924862958e-01 8.724449032053e-01 8.762356844730e-01 8.800663799810e-01 8.839291801569e-01 8.878146960094e-01 8.917187415989e-01 8.956252486615e-01 8.995330615868e-01 9.034202534925e-01 9.072831545942e-01 9.111054823522e-01 9.148717068664e-01 9.185736526805e-01 9.221873336021e-01 9.257100542084e-01 9.291147690788e-01 9.323957966528e-01 9.355340657733e-01 9.385141542819e-01 9.413268507992e-01 9.439496676259e-01 9.463817498947e-01 9.485999055104e-01 9.505998372382e-01 9.523685421413e-01 9.538963784717e-01 9.551782388619e-01 9.562007966704e-01 9.569693107671e-01 9.574666149888e-01 9.577008544888e-01 9.576651318068e-01 9.573560787907e-01 9.567846234265e-01 9.559422006978e-01 9.548401310327e-01 9.534796467591e-01 9.518689982647e-01 9.500125003375e-01 9.479241758263e-01 9.456086383731e-01 9.430772877032e-01 9.403497387719e-01 9.374253628766e-01 9.343344653171e-01 9.310801138327e-01 9.276845967201e-01 9.241683921906e-01 9.205428960947e-01 9.168408431578e-01 9.130707072018e-01 9.092692227518e-01 9.054534150251e-01 9.016514660738e-01 8.978976043382e-01 8.942108015805e-01 8.906346717368e-01 8.871908705153e-01 8.839252336128e-01 8.808624099788e-01 8.780449315910e-01 8.755090468652e-01 8.732864491064e-01 8.714224427838e-01 8.699405047910e-01 8.688848858008e-01 8.682783246601e-01 8.681525118701e-01 8.685307484087e-01 8.694268434913e-01 8.708635539526e-01 8.728362135525e-01 8.753552092914e-01 8.784042485931e-01 8.819760330660e-01 8.860438227797e-01 8.905753850792e-01 8.955404809745e-01 9.008795250889e-01 9.065569413684e-01 9.124979351464e-01 9.186506350276e-01 9.249419950102e-01 9.312945736613e-01 9.376484405163e-01 9.439097466890e-01 9.500218968071e-01 9.558944806056e-01 9.614664145078e-01 9.666688220203e-01 9.714310039154e-01 9.757065435961e-01 9.794316904448e-01 9.825780644647e-01 9.850982354168e-01 9.869749552937e-01 9.881886973137e-01 9.887307721345e-01 9.886140130281e-01 9.878392109668e-01 9.864467566632e-01 9.844564693446e-01 9.819211292063e-01 9.788903468565e-01 9.754204611772e-01 9.715869075111e-01 9.674489844435e-01 9.630967307660e-01 9.585957565863e-01 9.540350618945e-01 9.494864114713e-01 9.450243863411e-01 9.407278010945e-01 9.366455570182e-01 9.328524922107e-01 9.293785043968e-01 9.262774671634e-01 9.235682479815e-01 9.212691688922e-01 9.193975619955e-01 9.179351358262e-01 9.168932649698e-01 9.162377009053e-01 9.159567120310e-01 9.160209833726e-01 9.163986240852e-01 9.170673600056e-01 9.179861243974e-01 9.191418257384e-01 9.204911238721e-01 9.220256805803e-01 9.237175728990e-01 9.255504334302e-01 9.275201309511e-01 9.295985545935e-01 9.317969679631e-01 9.340885872019e-01 9.364814980603e-01 9.389603779130e-01 9.415133676768e-01 9.441394418151e-01 9.468088474847e-01 9.495254149963e-01 9.522508086554e-01 9.549775323076e-01 9.576780416097e-01 9.603223268673e-01 9.628993364189e-01 9.653688549858e-01 9.677247317331e-01 9.699340487752e-01 9.719873985221e-01 9.738703103292e-01 9.755701601842e-01 9.770909168397e-01 9.784193237888e-01 9.795727866254e-01 9.805445578796e-01 9.813524601944e-01 9.820024946712e-01 9.825064299963e-01 9.828826936264e-01 9.831349097711e-01 9.832888925856e-01 9.833463864909e-01 9.833366792223e-01 9.832719113733e-01 9.831780076386e-01 9.830879600052e-01 9.830273234088e-01 9.830541395674e-01 9.832049890469e-01 9.835539663377e-01 9.841601830767e-01 9.851008130158e-01 9.864597043275e-01 9.883030436724e-01 9.907237649291e-01 9.937719423186e-01 9.975164072795e-01 1.001986584771e+00 1.007199614348e+00 1.013154768874e+00 1.019807698665e+00 1.027114135217e+00 1.034977178399e+00 1.043309201118e+00 1.051981882325e+00 1.060872803216e+00 1.069851952821e+00 1.078779725704e+00 1.087550319534e+00 1.096035060633e+00 1.101675414801e+00 1.105857488293e+00 1.109354334760e+00 1.113107891101e+00 1.117819450904e+00 1.123659646648e+00 1.130215991865e+00 1.136649818445e+00 1.142011660259e+00 1.145635597678e+00 1.147380249706e+00 1.147658215660e+00 1.147280048084e+00 1.147137732514e+00 1.147813279513e+00 1.149349597802e+00 1.151231814241e+00 1.152573962931e+00 1.152455186098e+00 1.150297673702e+00 1.146059694743e+00 1.140241761045e+00 1.133715844873e+00 1.127382021861e+00 1.121799061247e+00 1.117000864590e+00 1.112502301844e+00 1.107505236116e+00 1.101268944783e+00 1.093446565421e+00 1.084243700198e+00 1.074389689714e+00 1.064914941053e+00 1.056755535557e+00 1.050402998650e+00 1.045757623405e+00 1.042181214732e+00 1.038774215483e+00 1.034784288409e+00 1.029918156125e+00 1.024448137277e+00 1.019137388372e+00 1.014933638079e+00 1.012569518396e+00 1.012272583748e+00 1.013695336699e+00 1.016051167410e+00 1.018469604369e+00 1.020388118680e+00 1.021777665945e+00 1.023173959730e+00 1.025494700325e+00 1.029652101577e+00 1.036171221718e+00 1.044974684482e+00 1.055393566885e+00 1.066398588265e+00 1.076998916636e+00 1.086575111850e+00 1.095036368502e+00 1.102789256028e+00 1.110504380140e+00 1.118746809090e+00 1.127694200045e+00 1.137019455533e+00 1.145961294673e+00 1.153608568120e+00 1.159253697878e+00 1.162659621319e+00 1.164152537916e+00 1.164547814788e+00 1.164856137307e+00 1.165917094738e+00 1.168135363466e+00 1.171362151763e+00 1.174992143432e+00 1.178272478116e+00 1.180643245051e+00 1.181967078502e+00 1.182604674927e+00 1.183282451297e+00 1.184768149315e+00 1.187534384721e+00 1.191546879025e+00 1.196213615215e+00 1.200567809245e+00 1.203619154788e+00 1.204684212964e+00 1.203581791559e+00 1.200694623781e+00 1.196791229992e+00 1.192700901790e+00 1.189031452975e+00 1.185964099945e+00 1.183235509335e+00 1.180330931889e+00 1.176810195849e+00 1.172565661443e+00 1.167972629137e+00 1.163847755735e+00 1.161185124186e+00 1.160740172489e+00 1.162490995978e+00 1.164431471936e+00 1.161471656938e+00 1.148371225278e+00 1.091120688781e+00 1.018199971128e+00 9.653454054284e-01 9.628784008794e-01 1.010351119401e+00 1.076862188999e+00 1.125804438136e+00 1.133760627186e+00 1.096560857302e+00 1.029629470153e+00 9.643946607480e-01 9.360285398101e-01 9.601031999345e-01 1.019236452046e+00 1.078695847732e+00 1.109344142900e+00 1.098522296451e+00 1.051925041840e+00 9.915645578308e-01 9.482222535657e-01 9.450388922573e-01 9.803038464727e-01 1.029443229766e+00 1.063920784604e+00 1.066265286775e+00 1.035652299406e+00 9.876528901819e-01 9.489766455785e-01 9.440948942922e-01 9.778065453949e-01 1.031308107875e+00 1.076579311787e+00 1.092214006909e+00 1.070931094512e+00 1.021380168315e+00 9.662286529726e-01 9.342673700109e-01 9.441978148142e-01 9.904373495313e-01 1.048290451966e+00 1.091484671995e+00 1.104529959654e+00 1.086653161751e+00 1.050945018735e+00 1.019351063966e+00 1.012040350212e+00 1.034633174263e+00 1.074269308076e+00 1.109104135571e+00 1.121008361069e+00 1.103287044330e+00 1.063089364984e+00 1.019559496163e+00 9.963530535154e-01 1.007952268110e+00 1.048955906264e+00 1.097954188978e+00 1.131302092301e+00 1.133904684052e+00 1.103675334882e+00 1.051821856230e+00 9.994374323192e-01 9.689235930630e-01 9.709392520194e-01 9.969902048250e-01 1.026378634763e+00 1.039934965993e+00 1.029250990670e+00 9.993053535055e-01 9.660071579064e-01 9.480981181202e-01 9.549821963764e-01 9.790184569718e-01 1.000508603612e+00 9.999815943599e-01 9.680159520710e-01 9.103580227747e-01 8.488727806481e-01 8.154378754042e-01 8.325516153701e-01 8.927636321078e-01 9.645446900019e-01 1.015031589716e+00 1.024111504460e+00 9.885312797176e-01 9.226877892309e-01 8.567497158336e-01 8.265427341771e-01 8.501260376888e-01 9.114121959616e-01 9.754613157616e-01
 3.534768191724e-01 3.545382689071e-01 3.556786697413e-01 3.567784176711e-01 3.577522405099e-01 3.586110373799e-01 3.594382121743e-01 3.603257592556e-01 3.613290703216e-01 3.624460764897e-01 3.636051676405e-01 3.646973624196e-01 3.656569756574e-01 3.665180831724e-01 3.673856425230e-01 3.683502334774e-01 3.694325721727e-01 3.705829160102e-01 3.717166542974e-01 3.727581987790e-01 3.736896440180e-01 3.745673143370e-01 3.754873658755e-01 3.765120008935e-01 3.776250467800e-01 3.787590995044e-01 3.798389444497e-01 3.808280311615e-01 3.817484256016e-01 3.826648547224e-01 3.836425871242e-01 3.846950213801e-01 3.857783939393e-01 3.868422196594e-01 3.878676568874e-01 3.888677764516e-01 3.898657207637e-01 3.908699253454e-01 3.918860567926e-01 3.929207645810e-01 3.939818790970e-01 3.950757703068e-01 3.961956179947e-01 3.973185673940e-01 3.984160416495e-01 3.994758994128e-01 4.005249302904e-01 4.016077268613e-01 4.027552962983e-01 4.039653224916e-01 4.052014526514e-01 4.064098567632e-01 4.075514912844e-01 4.086369458302e-01 4.097285573146e-01 4.108924327669e-01 4.121438652400e-01 4.134333157366e-01 4.146839083972e-01 4.158525485685e-01 4.169582939473e-01 4.180679570568e-01 4.192373187540e-01 4.204628729415e-01 4.216952122289e-01 4.228943421788e-01 4.240655212454e-01 4.252431811745e-01 4.264413852617e-01 4.276409047641e-01 4.288183925784e-01 4.299793952350e-01 4.311743200392e-01 4.324482593743e-01 4.337884976181e-01 4.351209992697e-01 4.363738373851e-01 4.375501159490e-01 4.387316158149e-01 4.400101287398e-01 4.414022891794e-01 4.428364520487e-01 4.442111947692e-01 4.454837715908e-01 4.467046431372e-01 4.479610187719e-01 4.492982718532e-01 4.506865323585e-01 4.520613065003e-01 4.533905649503e-01 4.546977637324e-01 4.560275532163e-01 4.573900976291e-01 4.587525988174e-01 4.600762470087e-01 4.613685763863e-01 4.626861312074e-01 4.640812187516e-01 4.655454204691e-01 4.670046138368e-01 4.683803685138e-01 4.696547328894e-01 4.708972576071e-01 4.722145814711e-01 4.736648842137e-01 4.752067907217e-01 4.767275450013e-01 4.781271765113e-01 4.793981239640e-01 4.806335903848e-01 4.819632170424e-01 4.834530833655e-01 4.850546168939e-01 4.866378412010e-01 4.880920912450e-01 4.894074724403e-01 4.906828693352e-01 4.920488025306e-01 4.935660787312e-01 4.951838890255e-01 4.967788055184e-01 4.982578679019e-01 4.996204729574e-01 5.009518477562e-01 5.023539968227e-01 5.038671445121e-01 5.054501517142e-01 5.070185583264e-01 5.085118560581e-01 5.099360746772e-01 5.113422573446e-01 5.127915361983e-01 5.143068819723e-01 5.158628449000e-01 5.174147137486e-01 5.189282882126e-01 5.204098354360e-01 5.218845525881e-01 5.233801717290e-01 5.249068244462e-01 5.264536088626e-01 5.279982391169e-01 5.295265927119e-01 5.310379666322e-01 5.325412826544e-01 5.340513468673e-01 5.355809131305e-01 5.371265037372e-01 5.386734292182e-01 5.402060586467e-01 5.417197489280e-01 5.432259830337e-01 5.447425498401e-01 5.462819690053e-01 5.478398533083e-01 5.493978577048e-01 5.509436700255e-01 5.524729196918e-01 5.539936420746e-01 5.555190228534e-01 5.570584502905e-01 5.586130715035e-01 5.601765402405e-01 5.617374353414e-01 5.632867491016e-01 5.648221995332e-01 5.663506168850e-01 5.678865518328e-01 5.694394509796e-01 5.710079457624e-01 5.725813419240e-01 5.741471339798e-01 5.756981439997e-01 5.772406949615e-01 5.787848830451e-01 5.803401335173e-01 5.819071606712e-01 5.834801785155e-01 5.850487542222e-01 5.866079052433e-01 5.881592128296e-01 5.897094672503e-01 5.912649054366e-01 5.928284981307e-01 5.943941853818e-01 5.959550795110e-01 5.975067426993e-01 5.990530680331e-01 6.006008089279e-01 6.021561388624e-01 6.037135187639e-01 6.052640748369e-01 6.068004505301e-01 6.083247179826e-01 6.098488989657e-01 6.113834340695e-01 6.129266126105e-01 6.144648501089e-01 6.159889610781e-01 6.174975118768e-01 6.190011016631e-01 6.205156043074e-01 6.220430118249e-01 6.235739214617e-01 6.250958312827e-01 6.266034658958e-01 6.281064219139e-01 6.296163463659e-01 6.311380045345e-01 6.326644221921e-01 6.341832698110e-01 6.356885527191e-01 6.371854978767e-01 6.386849669807e-01 6.401906681855e-01 6.416977153362e-01 6.431970015543e-01 6.446837464805e-01 6.461607858315e-01 6.476343805061e-01 6.491095969835e-01 6.505847579458e-01 6.520530592256e-01 6.535136022814e-01 6.549656353114e-01 6.564131894534e-01 6.578592203479e-01 6.593043221188e-01 6.607435774236e-01 6.621765807929e-01 6.636038530805e-01 6.650272425495e-01 6.664476046219e-01 6.678654392916e-01 6.692776308925e-01 6.706823782235e-01 6.720806392805e-01 6.734755690314e-01 6.748665487029e-01 6.762545870660e-01 6.776352956322e-01 6.790065268279e-01 6.803711640893e-01 6.817290212747e-01 6.830831890969e-01 6.844326231545e-01 6.857752164380e-01 6.871061625925e-01 6.884287347847e-01 6.897459882724e-01 6.910581455550e-01 6.923646928724e-01 6.936641258968e-01 6.949527558615e-01 6.962336983563e-01 6.975098025461e-01 6.987825007377e-01 7.000475399519e-01 7.013031040047e-01 7.025491843499e-01 7.037879986923e-01 7.050213850953e-01 7.062466225082e-01 7.074612140644e-01 7.086648408668e-01 7.098592820689e-01 7.110469546865e-01 7.122273007899e-01 7.133988578832e-01 7.145585536132e-01 7.157090204655e-01 7.168537466807e-01 7.179895624509e-01 7.191153333565e-01 7.202303770587e-01 7.213356789484e-01 7.224339953672e-01 7.235243802539e-01 7.246039157952e-01 7.256691546484e-01 7.267229660030e-01 7.277654120816e-01 7.287995444057e-01 7.298242465399e-01 7.308392815260e-01 7.318442434869e-01 7.328381104373e-01 7.338216477094e-01 7.347926379424e-01 7.357503315243e-01 7.366962710532e-01 7.376308220030e-01 7.385571561939e-01 7.394738781755e-01 7.403776163863e-01 7.412688964392e-01 7.421464495894e-01 7.430103814523e-01 7.438600642217e-01 7.446991053890e-01 7.455279175161e-01 7.463474788114e-01 7.471548114011e-01 7.479472763663e-01 7.487225112053e-01 7.494818416897e-01 7.502281516615e-01 7.509639477669e-01 7.516891638797e-01 7.524027846849e-01 7.531002055339e-01 7.537803509239e-01 7.544443468473e-01 7.550920420802e-01 7.557278974004e-01 7.563526115017e-01 7.569654129528e-01 7.575628365619e-01 7.581429614994e-01 7.587029375287e-01 7.592461577848e-01 7.597751907850e-01 7.602934797665e-01 7.607997821982e-01 7.612900692117e-01 7.617595174456e-01 7.622094166538e-01 7.626415465304e-01 7.630599864424e-01 7.634668423376e-01 7.638604759451e-01 7.642372974288e-01 7.645930882019e-01 7.649286659240e-01 7.652472026214e-01 7.655527971744e-01 7.658476383223e-01 7.661267520016e-01 7.663874760088e-01 7.666276240678e-01 7.668476201100e-01 7.670531968857e-01 7.672456517949e-01 7.674240389388e-01 7.675841099592e-01 7.677257336816e-01 7.678456308595e-01 7.679479478858e-01 7.680355131651e-01 7.681065717982e-01 7.681616862543e-01 7.681953686477e-01 7.682083377668e-01 7.682019700292e-01 7.681783254784e-01 7.681372662733e-01 7.680789672828e-01 7.679990611184e-01 7.678981106918e-01 7.677776720963e-01 7.676401449293e-01 7.674843161558e-01 7.673100201541e-01 7.671146985616e-01 7.668980888832e-01 7.666635190499e-01 7.664107155882e-01 7.661400945408e-01 7.658502950668e-01 7.655393599359e-01 7.652078853129e-01 7.648570383534e-01 7.644877572480e-01 7.641005790608e-01 7.636935025012e-01 7.632639827019e-01 7.628127418294e-01 7.623416229182e-01 7.618514199247e-01 7.613424235475e-01 7.608126781358e-01 7.602601916417e-01 7.596855890931e-01 7.590915681628e-01 7.584778546040e-01 7.578441340246e-01 7.571906276794e-01 7.565145611777e-01 7.558185725832e-01 7.551025130395e-01 7.543650246295e-01 7.536094475418e-01 7.528318425791e-01 7.520331516306e-01 7.512146708524e-01 7.503746476587e-01 7.495147325806e-01 7.486350544319e-01 7.477330348867e-01 7.468106943477e-01 7.458679247454e-01 7.449041909959e-01 7.439201114680e-01 7.429152753419e-01 7.418896839400e-01 7.408441450416e-01 7.397783059960e-01 7.386909784526e-01 7.375839963383e-01 7.364560264828e-01 7.353082212347e-01 7.341403645161e-01 7.329512717837e-01 7.317419241380e-01 7.305126776344e-01 7.292632718655e-01 7.279940442866e-01 7.267054376792e-01 7.253968335539e-01 7.240677941840e-01 7.227191098824e-01 7.213511095694e-01 7.199644479657e-01 7.185589753003e-01 7.171339716099e-01 7.156894840043e-01 7.142255756115e-01 7.127435861661e-01 7.112440387571e-01 7.097251705721e-01 7.081883457073e-01 7.066327727187e-01 7.050588333868e-01 7.034676823610e-01 7.018586071520e-01 7.002317322297e-01 6.985883362940e-01 6.969271344382e-01 6.952492916888e-01 6.935551705348e-01 6.918438223421e-01 6.901167977835e-01 6.883738374520e-01 6.866148787278e-01 6.848408535297e-01 6.830510815024e-01 6.812466820514e-01 6.794267690149e-01 6.775934417329e-01 6.757463768905e-01 6.738847286896e-01 6.720097032862e-01 6.701218800926e-01 6.682210326437e-01 6.663079265015e-01 6.643824059604e-01 6.624457476049e-01 6.604969750725e-01 6.585372140084e-01 6.565674008483e-01 6.545873582701e-01 6.525974543607e-01 6.505983827722e-01 6.485906256477e-01 6.465735658959e-01 6.445493618372e-01 6.425169122841e-01 6.404777365806e-01 6.384320235086e-01 6.363798583385e-01 6.343231640331e-01 6.322609580427e-01 6.301946566915e-01 6.281233993868e-01 6.260498274183e-01 6.239732273593e-01 6.218945808443e-01 6.198142033563e-01 6.177334192633e-01 6.156526122806e-01 6.135715651257e-01 6.114922588481e-01 6.094133928398e-01 6.073383815329e-01 6.052662124939e-01 6.031981243855e-01 6.011342446139e-01 5.990761673106e-01 5.970230610543e-01 5.949783869593e-01 5.929404948820e-01 5.909111247694e-01 5.888917830587e-01 5.868820246720e-01 5.848837145510e-01 5.828962807489e-01 5.809219022282e-01 5.789623533278e-01 5.770158587337e-01 5.750859433602e-01 5.731722402864e-01 5.712753892696e-01 5.693967754668e-01 5.675373445773e-01 5.656977218929e-01 5.638803799739e-01 5.620844236176e-01 5.603116822124e-01 5.585634217876e-01 5.568395534649e-01 5.551422006708e-01 5.534718814454e-01 5.518304569354e-01 5.502194213904e-01 5.486360491121e-01 5.470858126441e-01 5.455678504710e-01 5.440832289091e-01 5.426336805896e-01 5.412197118408e-01 5.398425949420e-01 5.385032343900e-01 5.372019868150e-01 5.359413803597e-01 5.347219060833e-01 5.335442054540e-01 5.324101238302e-01 5.313201393849e-01 5.302743136731e-01 5.292762656237e-01 5.283241339510e-01 5.274209089589e-01 5.265669856006e-01 5.257620282716e-01 5.250100923995e-01 5.243084638737e-01 5.236602991962e-01 5.230663631515e-01 5.225252028024e-01 5.220417655364e-01 5.216127972089e-01 5.212410739917e-01 5.209274269240e-01 5.206712228676e-01 5.204756499205e-01 5.203389798301e-01 5.202622912706e-01 5.202466855989e-01 5.202920063015e-01 5.203995125780e-01 5.205692444788e-01 5.208017818908e-01 5.210977504170e-01 5.214566492023e-01 5.218789167711e-01 5.223657815397e-01 5.229168966440e-01 5.235322634792e-01 5.242118193924e-01 5.249551101050e-01 5.257642082288e-01 5.266371043097e-01 5.275745025969e-01 5.285763681252e-01 5.296420338920e-01 5.307717141106e-01 5.319647756053e-01 5.332216581108e-01 5.345415880588e-01 5.359234848141e-01 5.373678219762e-01 5.388738081308e-01 5.404407984937e-01 5.420684351592e-01 5.437567375441e-01 5.455035432902e-01 5.473099274260e-01 5.491733534746e-01 5.510948883711e-01 5.530727411559e-01 5.551066306804e-01 5.571950476146e-01 5.593371087265e-01 5.615319908354e-01 5.637794225581e-01 5.660782590818e-01 5.684267982008e-01 5.708241616007e-01 5.732700706252e-01 5.757629079965e-01 5.783020279989e-01 5.808859703682e-01 5.835126622281e-01 5.861825358303e-01 5.888939271431e-01 5.916447717624e-01 5.944356296564e-01 5.972634887509e-01 6.001280634193e-01 6.030278990911e-01 6.059615205536e-01 6.089276841266e-01 6.119255901567e-01 6.149542229009e-01 6.180116061588e-01 6.210959848758e-01 6.242074454338e-01 6.273428017503e-01 6.305028748246e-01 6.336850640109e-01 6.368876296918e-01 6.401111493942e-01 6.433512137166e-01 6.466097844376e-01 6.498831228207e-01 6.531709921514e-01 6.564719251503e-01 6.597844994125e-01 6.631077568834e-01 6.664395162096e-01 6.697790728079e-01 6.731246627379e-01 6.764745167499e-01 6.798292925718e-01 6.831853141233e-01 6.865423765457e-01 6.898995556238e-01 6.932548489940e-01 6.966072268480e-01 6.999548446257e-01 7.032965895907e-01 7.066315402951e-01 7.099579390484e-01 7.132757150719e-01 7.165820704612e-01 7.198755505705e-01 7.231557452195e-01 7.264215588530e-01 7.296714058057e-01 7.329031756363e-01 7.361162366224e-01 7.393098801770e-01 7.424827456606e-01 7.456328402342e-01 7.487590800182e-01 7.518606361042e-01 7.549362516751e-01 7.579838112138e-01 7.610029422387e-01 7.639924246097e-01 7.669509685621e-01 7.698776799651e-01 7.727700275056e-01 7.756286850248e-01 7.784510988554e-01 7.812357886122e-01 7.839841040702e-01 7.866907805000e-01 7.893582150790e-01 7.919844558925e-01 7.945668756723e-01 7.971065046267e-01 7.995997961311e-01 8.020477113045e-01 8.044484391113e-01 8.068001390533e-01 8.091023872574e-01 8.113537264760e-01 8.135548163607e-01 8.157013679302e-01 8.177959061762e-01 8.198348718039e-01 8.218175335559e-01 8.237437035738e-01 8.256117194571e-01 8.274211149081e-01 8.291701368485e-01 8.308582364018e-01 8.324844668978e-01 8.340469903290e-01 8.355467462876e-01 8.369809831636e-01 8.383495290256e-01 8.396514610395e-01 8.408861177940e-01 8.420520492773e-01 8.431481911955e-01 8.441737025712e-01 8.451290063322e-01 8.460111775283e-01 8.468210520840e-01 8.475572106706e-01 8.482190160228e-01 8.488051049765e-01 8.493150208294e-01 8.497481979443e-01 8.501030062950e-01 8.503797640689e-01 8.505780496226e-01 8.506954450803e-01 8.507326682410e-01 8.506883340891e-01 8.505622117830e-01 8.503540031607e-01 8.500620665068e-01 8.496860632951e-01 8.492254985589e-01 8.486810266092e-01 8.480496295691e-01 8.473328421012e-01 8.465285943121e-01 8.456373152245e-01 8.446597637843e-01 8.435924737646e-01 8.424370331499e-01 8.411926984937e-01 8.398585547499e-01 8.384353334736e-01 8.369212964019e-01 8.353178637598e-01 8.336218921856e-01 8.318355666943e-01 8.299578281798e-01 8.279883400664e-01 8.259278314279e-01 8.237735420029e-01 8.215289534120e-01 8.191905850512e-01 8.167610339991e-01 8.142381799233e-01 8.116227183120e-01 8.089167297719e-01 8.061151997328e-01 8.032230814429e-01 8.002372865808e-01 7.971595840681e-01 7.939907741983e-01 7.907269267820e-01 7.873745581380e-01 7.839278189462e-01 7.803917599413e-01 7.767636995839e-01 7.730441938580e-01 7.692374377249e-01 7.653372872919e-01 7.613505524657e-01 7.572726029002e-01 7.531074909626e-01 7.488555871689e-01 7.445141518017e-01 7.400901349372e-01 7.355765696682e-01 7.309811532963e-01 7.262988944841e-01 7.215360847801e-01 7.166904920581e-01 7.117613662522e-01 7.067566069114e-01 7.016689780383e-01 6.965059032530e-01 6.912651124099e-01 6.859494548325e-01 6.805607846447e-01 6.750971907748e-01 6.695671523017e-01 6.639633916546e-01 6.582958922839e-01 6.525599905907e-01 6.467601220440e-01 6.409004859158e-01 6.349769812494e-01 6.290007210662e-01 6.229632757261e-01 6.168764152315e-01 6.107357742267e-01 6.045471944062e-01 5.983152952941e-01 5.920355862326e-01 5.857220008122e-01 5.793637560265e-01 5.729776517682e-01 5.665570572861e-01 5.601092200177e-01 5.536404552218e-01 5.471456196302e-01 5.406415900944e-01 5.341180389968e-01 5.275926967881e-01 5.210594713323e-01 5.145277422431e-01 5.080044450151e-01 5.014858730506e-01 4.949919208639e-01 4.885094402306e-01 4.820623881744e-01 4.756424470071e-01 4.692640690657e-01 4.629330736549e-01 4.566477007898e-01 4.504303541448e-01 4.442682680629e-01 4.381903011156e-01 4.321858709563e-01 4.262733003283e-01 4.204606208533e-01 4.147462534488e-01 4.091573048540e-01 4.036800478513e-01 3.983468989922e-01 3.931470873085e-01 3.881038767670e-01 3.832221195648e-01 3.785053028339e-01 3.739803769140e-01 3.696329875397e-01 3.654994615510e-01 3.615663665503e-01 3.578575779169e-01 3.543787163892e-01 3.511316786352e-01 3.481423856390e-01 3.453941915221e-01 3.429220708713e-01 3.407072007029e-01 3.387753070599e-01 3.371207506258e-01 3.357479671125e-01 3.346714420708e-01 3.338724867640e-01 3.333781971906e-01 3.331634272958e-01 3.332494405144e-01 3.336185454536e-01 3.342728362323e-01 3.352147726742e-01 3.364232696141e-01 3.379139521175e-01 3.396554880506e-01 3.416638142729e-01 3.439117908827e-01 3.464002835968e-01 3.491195713578e-01 3.520492045702e-01 3.551970789519e-01 3.585285197114e-01 3.620573933881e-01 3.657502271707e-01 3.696099066249e-01 3.736215864122e-01 3.777665799008e-01 3.820492411157e-01 3.864367218599e-01 3.909418183097e-01 3.955311912027e-01 4.002098098777e-01 4.049607699112e-01 4.097700522424e-01 4.146405204724e-01 4.195409893561e-01 4.244877635100e-01 4.294460506569e-01 4.344259566431e-01 4.394099153989e-01 4.443846874220e-01 4.493587242732e-01 4.542991577474e-01 4.592247406588e-01 4.641051708106e-01 4.689481617307e-01 4.737394857114e-01 4.784689838878e-01 4.831445609301e-01 4.877371123237e-01 4.922639433590e-01 4.966980922154e-01 5.010471423408e-01 5.053020621188e-01 5.094500293814e-01 5.135001625146e-01 5.174280060398e-01 5.212481955708e-01 5.249385788578e-01 5.285066173671e-01 5.319434004067e-01 5.352382595139e-01 5.384004549570e-01 5.414092077067e-01 5.442766728206e-01 5.469856895397e-01 5.495400405642e-01 5.519352027163e-01 5.541623919274e-01 5.562273506314e-01 5.581164514578e-01 5.598370030772e-01 5.613772304656e-01 5.627396946104e-01 5.639221266268e-01 5.649175584235e-01 5.657317123256e-01 5.663520513180e-01 5.667876626100e-01 5.670280898248e-01 5.670779701127e-01 5.669335386271e-01 5.665916372674e-01 5.660591017665e-01 5.653235335970e-01 5.643962155921e-01 5.632685781256e-01 5.619456139808e-01 5.604284591981e-01 5.587124825494e-01 5.568068888670e-01 5.547035464890e-01 5.524130628694e-01 5.499319410103e-01 5.472632055518e-01 5.444133050431e-01 5.413793015636e-01 5.381713930351e-01 5.347885714373e-01 5.312383220177e-01 5.275244000785e-01 5.236508929886e-01 5.196283520964e-01 5.154577196052e-01 5.111509658026e-01 5.067133531131e-01 5.021535628882e-01 4.974836398552e-01 4.927083440741e-01 4.878431832479e-01 4.828968825541e-01 4.778839704537e-01 4.728162714906e-01 4.677074120556e-01 4.625745386577e-01 4.574314946098e-01 4.522971726789e-01 4.471890212440e-01 4.421260279495e-01 4.371278903531e-01 4.322172490581e-01 4.274148209391e-01 4.227441524099e-01 4.182308257835e-01 4.138976238459e-01 4.097715382401e-01 4.058767464402e-01 4.022414634639e-01 3.988920166480e-01 3.958530156175e-01 3.931535883463e-01 3.908150298571e-01 3.888662591617e-01 3.873273887030e-01 3.862201688033e-01 3.855686564403e-01 3.853816583564e-01 3.856828643020e-01 3.864769230667e-01 3.877771963218e-01 3.895881015343e-01 3.919100429926e-01 3.947471385849e-01 3.980869046341e-01 4.019322434936e-01 4.062648017052e-01 4.110754370929e-01 4.163489027290e-01 4.220651218458e-01 4.282095283072e-01 4.347552853072e-01 4.416851963639e-01 4.489718909807e-01 4.565936496921e-01 4.645256599332e-01 4.727409904812e-01 4.812162758463e-01 4.899235753184e-01 4.988416305834e-01 5.079411331656e-01 5.172009471214e-01 5.265948789160e-01 5.360999557832e-01 5.456929880085e-01 5.553488253754e-01 5.650513055190e-01 5.747714583246e-01 5.844951463829e-01 5.941975505217e-01 6.038601529036e-01 6.134661958042e-01 6.229921077120e-01 6.324270796653e-01 6.417469503854e-01 6.509398245367e-01 6.599883642214e-01 6.688758564621e-01 6.775905030432e-01 6.861147534815e-01 6.944393185190e-01 7.025469591109e-01 7.104298108989e-01 7.180736250827e-01 7.254685640633e-01 7.326042532013e-01 7.394701786474e-01 7.460613252183e-01 7.523648327137e-01 7.583768110057e-01 7.640878055686e-01 7.694943448400e-01 7.745908952907e-01 7.793708876139e-01 7.838356292457e-01 7.879763317352e-01 7.917956906851e-01 7.952907882969e-01 7.984599443395e-01 8.013074475365e-01 8.038304027660e-01 8.060344850794e-01 8.079205622691e-01 8.094947718884e-01 8.107603181021e-01 8.117242120854e-01 8.123916820489e-01 8.127720852380e-01 8.128741023741e-01 8.127038880666e-01 8.122757968957e-01 8.115982437792e-01 8.106843309928e-01 8.095470972704e-01 8.081988873074e-01 8.066551360791e-01 8.049298512333e-01 8.030405982082e-01 8.010014652199e-01 7.988312281139e-01 7.965461510217e-01 7.941630504929e-01 7.917035707685e-01 7.891817261302e-01 7.866211326212e-01 7.840353114269e-01 7.814466149945e-01 7.788733084225e-01 7.763319117002e-01 7.738423307881e-01 7.714213011156e-01 7.690859640152e-01 7.668531835146e-01 7.647386704072e-01 7.627554446338e-01 7.609196473178e-01 7.592413771540e-01 7.577329716803e-01 7.564050256667e-01 7.552636741804e-01 7.543201061441e-01 7.535761905412e-01 7.530390638235e-01 7.527101829873e-01 7.525903397568e-01 7.526808736380e-01 7.529784206572e-01 7.534832940439e-01 7.541858906528e-01 7.550872933768e-01 7.561770342741e-01 7.574483772569e-01 7.588955820580e-01 7.605049266289e-01 7.622743609138e-01 7.641858125551e-01 7.662365557675e-01 7.684118980226e-01 7.707031351788e-01 7.731013605164e-01 7.755941243570e-01 7.781766640021e-01 7.808323643205e-01 7.835629848271e-01 7.863514436310e-01 7.891962856219e-01 7.920914455573e-01 7.950248566089e-01 7.980033949300e-01 8.010114397587e-01 8.040540235504e-01 8.071245973536e-01 8.102228001784e-01 8.133511004924e-01 8.165012859134e-01 8.196834896486e-01 8.228906577254e-01 8.261297375674e-01 8.293994943264e-01 8.327013754615e-01 8.360380871859e-01 8.394106276740e-01 8.428220910227e-01 8.462689479377e-01 8.497609021205e-01 8.532879580968e-01 8.568570570455e-01 8.604639369801e-01 8.641057346907e-01 8.677845310882e-01 8.714878209450e-01 8.752216299295e-01 8.789708898914e-01 8.827350799795e-01 8.865036979567e-01 8.902672992935e-01 8.940207066692e-01 8.977455398383e-01 9.014400456651e-01 9.050824358811e-01 9.086675691024e-01 9.121795647619e-01 9.156012730808e-01 9.189267575846e-01 9.221321397909e-01 9.252131725370e-01 9.281462417375e-01 9.309261004215e-01 9.335347269810e-01 9.359591607934e-01 9.381924690735e-01 9.402141528504e-01 9.420246138950e-01 9.436032464997e-01 9.449512251353e-01 9.460550397595e-01 9.469091278336e-01 9.475136018264e-01 9.478556931782e-01 9.479456306805e-01 9.477692485771e-01 9.473357879426e-01 9.466462452955e-01 9.456973012240e-01 9.445024741192e-01 9.430600725025e-01 9.413809941362e-01 9.394710107235e-01 9.373425226048e-01 9.350003794652e-01 9.324630151917e-01 9.297387501429e-01 9.268384107176e-01 9.237871169723e-01 9.205860842371e-01 9.172668141499e-01 9.138361102512e-01 9.103176854384e-01 9.067355770526e-01 9.031009235695e-01 8.994507171648e-01 8.957936776145e-01 8.921683107482e-01 8.885933476664e-01 8.850984309983e-01 8.817155077359e-01 8.784696244879e-01 8.754013679838e-01 8.725309734158e-01 8.699047227773e-01 8.675441476553e-01 8.654897780215e-01 8.637745270164e-01 8.624244275574e-01 8.614797009640e-01 8.609565430731e-01 8.608921152836e-01 8.612981409509e-01 8.621986287093e-01 8.636041140435e-01 8.655176002426e-01 8.679471706967e-01 8.708777784720e-01 8.743057077547e-01 8.782004751026e-01 8.825433303112e-01 8.872943298521e-01 8.924104687740e-01 8.978508965579e-01 9.035483392999e-01 9.094593493478e-01 9.155020666651e-01 9.216225302211e-01 9.277451269426e-01 9.337942242291e-01 9.397073707024e-01 9.453988353520e-01 9.508161982960e-01 9.558771287764e-01 9.605292349138e-01 9.647116508471e-01 9.683703452671e-01 9.714696347874e-01 9.739613994550e-01 9.758317617565e-01 9.770467765542e-01 9.776101755054e-01 9.775175631912e-01 9.767777641694e-01 9.754200160202e-01 9.734609386297e-01 9.709593809114e-01 9.679480184728e-01 9.644944060037e-01 9.606614576338e-01 9.565155686842e-01 9.521420593506e-01 9.476065083814e-01 9.430043128211e-01 9.384016876792e-01 9.338881074655e-01 9.295322278961e-01 9.254017736848e-01 9.215674712835e-01 9.180688467250e-01 9.149664248564e-01 9.122764829368e-01 9.100373977424e-01 9.082505134188e-01 9.069205284320e-01 9.060469796374e-01 9.055985160157e-01 9.055705455661e-01 9.059161883037e-01 9.066148636797e-01 9.076278077659e-01 9.089159470756e-01 9.104492769694e-01 9.121840829608e-01 9.141021570114e-01 9.161604733077e-01 9.183486204862e-01 9.206339014438e-01 9.230016773141e-01 9.254444593007e-01 9.279339198575e-01 9.304795397621e-01 9.330505278477e-01 9.356522234143e-01 9.382668563232e-01 9.408815066851e-01 9.434929965731e-01 9.460685615102e-01 9.486127018051e-01 9.510878628272e-01 9.534880083665e-01 9.557898274108e-01 9.579683285224e-01 9.600191159422e-01 9.619085500017e-01 9.636395341784e-01 9.651883524949e-01 9.665571389984e-01 9.677401444460e-01 9.687356471425e-01 9.695549534957e-01 9.701953791177e-01 9.706803578714e-01 9.710103761402e-01 9.712086300541e-01 9.712850207100e-01 9.712562422281e-01 9.711408772731e-01 9.709468741414e-01 9.707042319666e-01 9.704184220520e-01 9.701228636518e-01 9.698355873988e-01 9.695892743707e-01 9.694281229108e-01 9.693854430395e-01 9.695302373689e-01 9.699081365592e-01 9.706034314310e-01 9.716784979995e-01 9.732157807449e-01 9.752958390287e-01 9.779793954241e-01 9.813463528224e-01 9.854274986522e-01 9.902693914366e-01 9.958708930939e-01 1.002219999887e+00 1.009279488260e+00 1.016973369005e+00 1.025226546491e+00 1.033914540042e+00 1.042927452376e+00 1.052121032176e+00 1.061367855535e+00 1.070534287717e+00 1.079488029757e+00 1.088133627233e+00 1.096358172039e+00 1.101712711341e+00 1.105549179321e+00 1.108641756894e+00 1.111933964991e+00 1.116132908090e+00 1.121418855573e+00 1.127390999923e+00 1.133222377276e+00 1.137967877821e+00 1.140961684720e+00 1.142055950457e+00 1.141648900055e+00 1.140543881866e+00 1.139626949126e+00 1.139481196308e+00 1.140159587605e+00 1.141164175905e+00 1.141623033487e+00 1.140631182735e+00 1.137621084085e+00 1.132558516501e+00 1.125954193655e+00 1.118690731323e+00 1.111685861939e+00 1.105517937231e+00 1.100245520167e+00 1.095402669816e+00 1.090207507946e+00 1.083929144493e+00 1.076225924372e+00 1.067301279836e+00 1.057875449402e+00 1.048964975283e+00 1.041480206101e+00 1.035885325222e+00 1.032054091644e+00 1.029326207334e+00 1.026788012096e+00 1.023686009462e+00 1.019727238110e+00 1.015193014785e+00 1.010849520951e+00 1.007643118165e+00 1.006300518137e+00 1.007045036034e+00 1.009526717493e+00 1.012961786024e+00 1.016486823912e+00 1.019547988946e+00 1.022107408528e+00 1.024679494504e+00 1.028142394574e+00 1.033348559547e+00 1.040760031886e+00 1.050241613997e+00 1.061077818763e+00 1.072214513293e+00 1.082645542362e+00 1.091749321882e+00 1.099435851861e+00 1.106123694851e+00 1.112505670086e+00 1.119187678040e+00 1.126406158407e+00 1.133908338824e+00 1.141011414336e+00 1.146881324691e+00 1.150881272992e+00 1.152831021156e+00 1.153108160193e+00 1.152567531124e+00 1.152245398694e+00 1.152994349420e+00 1.155211421479e+00 1.158725675306e+00 1.162891407281e+00 1.166908160465e+00 1.170163815583e+00 1.172463371942e+00 1.174107743242e+00 1.175766394442e+00 1.178146290290e+00 1.181672150537e+00 1.186277417886e+00 1.191356472292e+00 1.195953028393e+00 1.199105414474e+00 1.200172642905e+00 1.199026621848e+00 1.196104210000e+00 1.192231756295e+00 1.188291905136e+00 1.184938003941e+00 1.182384961333e+00 1.180380712064e+00 1.178404045494e+00 1.175982545465e+00 1.172952929609e+00 1.169620086384e+00 1.166735545940e+00 1.165255706655e+00 1.165979263049e+00 1.169086527768e+00 1.173130453430e+00 1.174935509882e+00 1.160935030990e+00 1.106794035269e+00 1.033939578636e+00 9.763723932492e-01 9.658216685634e-01 1.006037588273e+00 1.069233313880e+00 1.118879486761e+00 1.129946333090e+00 1.096213815476e+00 1.031170837385e+00 9.649881459737e-01 9.333195753478e-01 9.543284161571e-01 1.013082347141e+00 1.075081077273e+00 1.109781223032e+00 1.102576115813e+00 1.057230128193e+00 9.943997552643e-01 9.451879292306e-01 9.356837989417e-01 9.680595373192e-01 1.019275024351e+00 1.059622954677e+00 1.069335848050e+00 1.045109338966e+00 1.000220448351e+00 9.599462010970e-01 9.495096589332e-01 9.769370118149e-01 1.026646726311e+00 1.071623363510e+00 1.089649433828e+00 1.071957386957e+00 1.025743021498e+00 9.726767273067e-01 9.414691590316e-01 9.518742073019e-01 9.996837794798e-01 1.060613180387e+00 1.107648908415e+00 1.123961521075e+00 1.107340557991e+00 1.069799635784e+00 1.033213392364e+00 1.019371773752e+00 1.036711840130e+00 1.074405549745e+00 1.110678944589e+00 1.126141960927e+00 1.112481024470e+00 1.075435229318e+00 1.033243182203e+00 1.009502949540e+00 1.019630079668e+00 1.059468572056e+00 1.108070562639e+00 1.141241119332e+00 1.142873650959e+00 1.110012553374e+00 1.053687097080e+00 9.960680910126e-01 9.620499637482e-01 9.648571259117e-01 9.964196898861e-01 1.034080488207e+00 1.055856325515e+00 1.050719711144e+00 1.021566195457e+00 9.832749059093e-01 9.556648753510e-01 9.518010675376e-01 9.683860460628e-01 9.880428240837e-01 9.912008282988e-01 9.671092732178e-01 9.197522666185e-01 8.687134665127e-01 8.427992155334e-01 8.620860671267e-01 9.199006484417e-01 9.875345762062e-01 1.034109460375e+00 1.040169315204e+00 1.002491331883e+00 9.354271876177e-01 8.692885787057e-01 8.401372001288e-01 8.659385134065e-01 9.300637884969e-01 9.968480637431e-01
 3.654809692185e-01 3.665841184612e-01 3.677706854129e-01 3.689197841769e-01 3.699411263577e-01 3.708416227832e-01 3.717065393251e-01 3.726306336138e-01 3.736728967908e-01 3.748312423759e-01 3.760342308970e-01 3.771712543591e-01 3.781725612713e-01 3.790694984775e-01 3.799679871536e-01 3.809649416492e-01 3.820826783260e-01 3.832724624893e-01 3.844479344573e-01 3.855289455222e-01 3.864958129575e-01 3.874034349047e-01 3.883498250471e-01 3.894032915796e-01 3.905517258005e-01 3.917239747715e-01 3.928424823623e-01 3.938661460542e-01 3.948154815430e-01 3.957586617885e-01 3.967634469936e-01 3.978468315398e-01 3.989663305543e-01 4.000671011929e-01 4.011272066134e-01 4.021589671070e-01 4.031854483986e-01 4.042195708884e-01 4.052674499665e-01 4.063358781172e-01 4.074321830921e-01 4.085607823702e-01 4.097150491581e-01 4.108704975831e-01 4.119994171614e-01 4.130905289444e-01 4.141697842989e-01 4.152840778931e-01 4.164651077546e-01 4.177091195282e-01 4.189772555240e-01 4.202148977548e-01 4.213839805490e-01 4.224950696959e-01 4.236125213437e-01 4.248024466172e-01 4.260816042978e-01 4.273992924441e-01 4.286770635098e-01 4.298688922645e-01 4.309950647650e-01 4.321224808064e-01 4.333115962857e-01 4.345609770971e-01 4.358202719109e-01 4.370458044125e-01 4.382388043777e-01 4.394325778690e-01 4.406455742795e-01 4.418644398093e-01 4.430655559167e-01 4.442535919114e-01 4.454720755916e-01 4.467647365138e-01 4.481200545867e-01 4.494687317219e-01 4.507405136944e-01 4.519367652836e-01 4.531374690774e-01 4.544321798955e-01 4.558392505812e-01 4.572875487904e-01 4.586771772241e-01 4.599647588929e-01 4.611978492490e-01 4.624645623641e-01 4.638123056144e-01 4.652121055743e-01 4.666013993605e-01 4.679451346072e-01 4.692646838423e-01 4.706034796293e-01 4.719729746027e-01 4.733422843297e-01 4.746764727433e-01 4.759819147014e-01 4.773115053043e-01 4.787155848708e-01 4.801854180494e-01 4.816481306956e-01 4.830274968412e-01 4.843068553653e-01 4.855570414904e-01 4.868811246915e-01 4.883357442287e-01 4.898803585944e-01 4.914017521842e-01 4.928023194514e-01 4.940738306590e-01 4.953097543856e-01 4.966399905495e-01 4.981307799515e-01 4.997329304240e-01 5.013157451966e-01 5.027678846264e-01 5.040787909882e-01 5.053482161183e-01 5.067087548213e-01 5.082225095108e-01 5.098379058178e-01 5.114303989374e-01 5.129040000312e-01 5.142594217869e-01 5.155797741237e-01 5.169705776535e-01 5.184759313475e-01 5.200538237148e-01 5.216176951199e-01 5.231037618416e-01 5.245152743550e-01 5.259060070228e-01 5.273397405859e-01 5.288423440050e-01 5.303881054645e-01 5.319296095957e-01 5.334311191997e-01 5.348964555726e-01 5.363529605804e-01 5.378295587107e-01 5.393393731050e-01 5.408694416297e-01 5.423989087779e-01 5.439098719435e-01 5.454027832611e-01 5.468853310192e-01 5.483735220235e-01 5.498799008987e-01 5.514038994873e-01 5.529292280877e-01 5.544409141535e-01 5.559320821124e-01 5.574138307898e-01 5.589039564147e-01 5.604154646615e-01 5.619461691264e-01 5.634781649805e-01 5.649983778216e-01 5.665005733429e-01 5.679929916805e-01 5.694876930467e-01 5.709958583884e-01 5.725193600070e-01 5.740516236295e-01 5.755814855807e-01 5.770995387520e-01 5.786028225242e-01 5.800979243777e-01 5.815986128839e-01 5.831151500612e-01 5.846470248104e-01 5.861841752426e-01 5.877141407305e-01 5.892291513490e-01 5.907331068050e-01 5.922378019611e-01 5.937530183245e-01 5.952792730013e-01 5.968114457703e-01 5.983394790743e-01 5.998570838552e-01 6.013661768486e-01 6.028731008196e-01 6.043833140031e-01 6.059017298520e-01 6.074227054156e-01 6.089386122605e-01 6.104442626998e-01 6.119425709458e-01 6.134419073932e-01 6.149475720330e-01 6.164553660647e-01 6.179570005098e-01 6.194431911949e-01 6.209164026140e-01 6.223877126209e-01 6.238678419191e-01 6.253561147046e-01 6.268415259097e-01 6.283114855257e-01 6.297651945669e-01 6.312115966082e-01 6.326672327651e-01 6.341349617417e-01 6.356076543554e-01 6.370708168175e-01 6.385198526483e-01 6.399617296839e-01 6.414091047386e-01 6.428675466315e-01 6.443306188199e-01 6.457860281688e-01 6.472285116314e-01 6.486605835241e-01 6.500933694894e-01 6.515323827708e-01 6.529718720610e-01 6.544039553715e-01 6.558227551698e-01 6.572317486003e-01 6.586357700428e-01 6.600396904695e-01 6.614432038221e-01 6.628406827751e-01 6.642296478249e-01 6.656094350158e-01 6.669828848567e-01 6.683542123396e-01 6.697229709027e-01 6.710870668405e-01 6.724436864269e-01 6.737937269955e-01 6.751387821740e-01 6.764794054168e-01 6.778177919390e-01 6.791502288695e-01 6.804736645303e-01 6.817908721655e-01 6.831029761120e-01 6.844104068833e-01 6.857141507824e-01 6.870113952342e-01 6.882979257575e-01 6.895756403106e-01 6.908474227517e-01 6.921139297288e-01 6.933752309541e-01 6.946297358801e-01 6.958728582524e-01 6.971051112528e-01 6.983309672823e-01 6.995516611862e-01 7.007666432092e-01 7.019732310677e-01 7.031690185285e-01 7.043553640064e-01 7.055370058067e-01 7.067135053676e-01 7.078824577254e-01 7.090415513460e-01 7.101903478728e-01 7.113300100025e-01 7.124643141306e-01 7.135909514912e-01 7.147054554695e-01 7.158082172224e-01 7.169006502686e-01 7.179864696597e-01 7.190631015066e-01 7.201311799939e-01 7.211872076976e-01 7.222324489170e-01 7.232716765150e-01 7.243009565529e-01 7.253197742275e-01 7.263271376788e-01 7.273239258836e-01 7.283127913859e-01 7.292938521395e-01 7.302636750979e-01 7.312184029202e-01 7.321606442553e-01 7.330911736190e-01 7.340118309380e-01 7.349227425200e-01 7.358230139539e-01 7.367139649193e-01 7.375929001936e-01 7.384604983468e-01 7.393149617859e-01 7.401553217662e-01 7.409835290397e-01 7.418003517390e-01 7.426065154018e-01 7.434030572483e-01 7.441874670337e-01 7.449576552573e-01 7.457145974898e-01 7.464560719690e-01 7.471833923133e-01 7.478987579288e-01 7.486037575546e-01 7.492985331491e-01 7.499806096895e-01 7.506478146638e-01 7.512969790264e-01 7.519294816594e-01 7.525483345857e-01 7.531564026385e-01 7.537529120827e-01 7.543379899208e-01 7.549058677711e-01 7.554566307476e-01 7.559903856462e-01 7.565073325148e-01 7.570110249566e-01 7.575036198916e-01 7.579834978240e-01 7.584485148911e-01 7.588949694323e-01 7.593216746547e-01 7.597291895131e-01 7.601242257691e-01 7.605062563314e-01 7.608761523466e-01 7.612301944895e-01 7.615628152872e-01 7.618756467534e-01 7.621705793686e-01 7.624499499499e-01 7.627184088586e-01 7.629732700910e-01 7.632100870418e-01 7.634262015359e-01 7.636225463552e-01 7.637998289970e-01 7.639640745766e-01 7.641175345221e-01 7.642543620906e-01 7.643726127964e-01 7.644705143449e-01 7.645481568170e-01 7.646100554104e-01 7.646591310395e-01 7.646927790410e-01 7.647096189561e-01 7.647060660467e-01 7.646816040900e-01 7.646391078278e-01 7.645806267910e-01 7.645064371791e-01 7.644156751590e-01 7.643032155907e-01 7.641697696265e-01 7.640169225085e-01 7.638465535436e-01 7.636587064031e-01 7.634525576492e-01 7.632261247111e-01 7.629780160496e-01 7.627100182197e-01 7.624241861322e-01 7.621207538398e-01 7.617977234480e-01 7.614547122116e-01 7.610902661548e-01 7.607070636470e-01 7.603056144615e-01 7.598865972229e-01 7.594485207955e-01 7.589892558494e-01 7.585094415091e-01 7.580094867740e-01 7.574919812702e-01 7.569562980668e-01 7.564014238599e-01 7.558238374958e-01 7.552237761244e-01 7.546047405299e-01 7.539662426986e-01 7.533093033917e-01 7.526320339205e-01 7.519319770966e-01 7.512103063876e-01 7.504686656097e-01 7.497080293982e-01 7.489280544778e-01 7.481277073309e-01 7.473056942942e-01 7.464635340199e-01 7.456013934884e-01 7.447191782748e-01 7.438180576195e-01 7.428970197632e-01 7.419539956168e-01 7.409912680735e-01 7.400084101658e-01 7.390060038006e-01 7.379833728724e-01 7.369396108865e-01 7.358755959267e-01 7.347922072061e-01 7.336881845923e-01 7.325649234074e-01 7.314209850698e-01 7.302572235876e-01 7.290736691656e-01 7.278706974861e-01 7.266477816615e-01 7.254046424324e-01 7.241421249767e-01 7.228604941348e-01 7.215595309685e-01 7.202384084660e-01 7.188980464414e-01 7.175375669291e-01 7.161586473783e-01 7.147617416550e-01 7.133455468779e-01 7.119097921805e-01 7.104558860735e-01 7.089827229399e-01 7.074920914999e-01 7.059837003443e-01 7.044574124556e-01 7.029132892451e-01 7.013506851237e-01 6.997698947782e-01 6.981725533632e-01 6.965584105562e-01 6.949271782578e-01 6.932789159372e-01 6.916135660411e-01 6.899319749585e-01 6.882338861932e-01 6.865208547718e-01 6.847908506510e-01 6.830457232205e-01 6.812850901404e-01 6.795093038143e-01 6.777190483207e-01 6.759136255149e-01 6.740940497462e-01 6.722608514287e-01 6.704139751523e-01 6.685533590328e-01 6.666805581691e-01 6.647943641963e-01 6.628958556612e-01 6.609853359313e-01 6.590626948171e-01 6.571290293860e-01 6.551841834653e-01 6.532289581032e-01 6.512629508814e-01 6.492876849393e-01 6.473025066788e-01 6.453088723492e-01 6.433065433806e-01 6.412956276531e-01 6.392775439259e-01 6.372529226336e-01 6.352208308620e-01 6.331828299638e-01 6.311385656574e-01 6.290894021294e-01 6.270357274540e-01 6.249777452235e-01 6.229161988384e-01 6.208512132323e-01 6.187838081568e-01 6.167147652587e-01 6.146448631347e-01 6.125738517966e-01 6.105031670617e-01 6.084325998619e-01 6.063633893716e-01 6.042965788472e-01 6.022324279075e-01 6.001715485813e-01 5.981149925851e-01 5.960629520771e-01 5.940162901050e-01 5.919755842351e-01 5.899423882531e-01 5.879169636572e-01 5.859005365776e-01 5.838929905253e-01 5.818961765923e-01 5.799096517466e-01 5.779362140087e-01 5.759748703531e-01 5.740268982270e-01 5.720944058904e-01 5.701768013539e-01 5.682751292955e-01 5.663920208075e-01 5.645253816935e-01 5.626792079892e-01 5.608531147270e-01 5.590473143987e-01 5.572650586266e-01 5.555041005870e-01 5.537685292014e-01 5.520574639256e-01 5.503717819800e-01 5.487149555555e-01 5.470851223381e-01 5.454844836806e-01 5.439144436216e-01 5.423751979289e-01 5.408691506343e-01 5.393947152993e-01 5.379552237944e-01 5.365527411135e-01 5.351848668456e-01 5.338554314474e-01 5.325644984696e-01 5.313125461608e-01 5.301025932082e-01 5.289337683065e-01 5.278076331884e-01 5.267252605551e-01 5.256874564063e-01 5.246957998768e-01 5.237508667661e-01 5.228539442368e-01 5.220054627765e-01 5.212069577855e-01 5.204576876591e-01 5.197613408358e-01 5.191169840639e-01 5.185256113515e-01 5.179888423329e-01 5.175069161073e-01 5.170804860333e-01 5.167092766157e-01 5.163966715724e-01 5.161417704941e-01 5.159454412384e-01 5.158088273527e-01 5.157309311589e-01 5.157136544179e-01 5.157575299370e-01 5.158618858219e-01 5.160290821780e-01 5.162577763996e-01 5.165485664764e-01 5.169031870433e-01 5.173202707866e-01 5.178008021991e-01 5.183452996693e-01 5.189532281413e-01 5.196252933390e-01 5.203615873543e-01 5.211600788970e-01 5.220246268411e-01 5.229520014171e-01 5.239443955631e-01 5.249993840603e-01 5.261175293000e-01 5.272993394354e-01 5.285440952989e-01 5.298510108207e-01 5.312209243785e-01 5.326518719851e-01 5.341442516635e-01 5.356975991031e-01 5.373110828458e-01 5.389842099809e-01 5.407165504739e-01 5.425074920933e-01 5.443561922540e-01 5.462612661896e-01 5.482233261808e-01 5.502404725573e-01 5.523119273045e-01 5.544375995685e-01 5.566157621929e-01 5.588466289559e-01 5.611274827961e-01 5.634585735917e-01 5.658396251719e-01 5.682677523928e-01 5.707437760773e-01 5.732639053541e-01 5.758303633916e-01 5.784409563053e-01 5.810936917652e-01 5.837873289950e-01 5.865220432266e-01 5.892949532041e-01 5.921061463381e-01 5.949544422525e-01 5.978378012962e-01 6.007558307162e-01 6.037063934784e-01 6.066890360991e-01 6.097011747597e-01 6.127441772059e-01 6.158147281263e-01 6.189118961898e-01 6.220338427112e-01 6.251807223806e-01 6.283497507078e-01 6.315405230391e-01 6.347512695479e-01 6.379814123154e-01 6.412286807773e-01 6.444917553575e-01 6.477710604278e-01 6.510628044859e-01 6.543680923496e-01 6.576833887490e-01 6.610086355696e-01 6.643428875916e-01 6.676825463336e-01 6.710294426197e-01 6.743798106805e-01 6.777337582559e-01 6.810898378183e-01 6.844455090457e-01 6.878009910643e-01 6.911540361400e-01 6.945046335941e-01 6.978493147220e-01 7.011891850613e-01 7.045209065678e-01 7.078443232791e-01 7.111576652638e-01 7.144606446535e-01 7.177506373552e-01 7.210269622569e-01 7.242889127523e-01 7.275338580737e-01 7.307619343905e-01 7.339718145965e-01 7.371617208434e-01 7.403302758153e-01 7.434759124488e-01 7.465984479887e-01 7.496965722965e-01 7.527686323688e-01 7.558129730556e-01 7.588293286087e-01 7.618162282376e-01 7.647721102999e-01 7.676962490850e-01 7.705868964974e-01 7.734437908921e-01 7.762651266727e-01 7.790499765993e-01 7.817965478301e-01 7.845042642470e-01 7.871722193862e-01 7.897988882273e-01 7.923837627019e-01 7.949253922003e-01 7.974214871097e-01 7.998726507179e-01 8.022775090298e-01 8.046341762375e-01 8.069420232805e-01 8.091993686890e-01 8.114069496746e-01 8.135618018623e-01 8.156640115092e-01 8.177120078946e-01 8.197049015726e-01 8.216421510213e-01 8.235210823717e-01 8.253430435804e-01 8.271053697849e-01 8.288079492909e-01 8.304498599610e-01 8.320281031320e-01 8.335451611959e-01 8.349976172463e-01 8.363849086344e-01 8.377075119584e-01 8.389625053341e-01 8.401514772137e-01 8.412709830061e-01 8.423210630146e-01 8.433015148989e-01 8.442102533768e-01 8.450483999303e-01 8.458129993631e-01 8.465047219388e-01 8.471224435000e-01 8.476652195633e-01 8.481316432516e-01 8.485214414012e-01 8.488343954507e-01 8.490693707394e-01 8.492255008275e-01 8.493029240964e-01 8.492993525264e-01 8.492162831185e-01 8.490512480468e-01 8.488040057925e-01 8.484750610530e-01 8.480622490202e-01 8.475660673629e-01 8.469856545854e-01 8.463203227992e-01 8.455692524013e-01 8.447325793624e-01 8.438096505774e-01 8.427994892508e-01 8.417023667445e-01 8.405175262107e-01 8.392437899849e-01 8.378837607265e-01 8.364326070042e-01 8.348941232338e-01 8.332654440137e-01 8.315462955961e-01 8.297381201407e-01 8.278388154582e-01 8.258502689211e-01 8.237700273912e-01 8.215996290898e-01 8.193373650459e-01 8.169840529667e-01 8.145407329552e-01 8.120043991012e-01 8.093787829387e-01 8.066594410301e-01 8.038501228751e-01 8.009501335844e-01 7.979563822134e-01 7.948750183982e-01 7.917008804422e-01 7.884367438051e-01 7.850819280656e-01 7.816367986134e-01 7.781029794920e-01 7.744770276569e-01 7.707646400906e-01 7.669605730182e-01 7.630699547309e-01 7.590920108458e-01 7.550241537221e-01 7.508722773850e-01 7.466313834639e-01 7.423080878393e-01 7.378982127700e-01 7.334038827914e-01 7.288275869718e-01 7.241665795991e-01 7.194275190759e-01 7.146040968675e-01 7.097046889385e-01 7.047241755032e-01 6.996673210019e-01 6.945345867651e-01 6.893242702907e-01 6.840447894263e-01 6.786888989362e-01 6.732647237166e-01 6.677703088094e-01 6.622086253802e-01 6.565820376085e-01 6.508867051524e-01 6.451347966899e-01 6.393172346795e-01 6.334450116059e-01 6.275143417901e-01 6.215291969556e-01 6.154947737705e-01 6.094054460648e-01 6.032753630183e-01 5.970949009890e-01 5.908770619939e-01 5.846177709682e-01 5.783224823209e-01 5.719971552176e-01 5.656365088229e-01 5.592573324430e-01 5.528472349277e-01 5.464245944523e-01 5.399830015379e-01 5.335294712705e-01 5.270732806354e-01 5.206072721133e-01 5.141506759020e-01 5.076926053836e-01 5.012518937535e-01 4.948233530141e-01 4.884181356352e-01 4.820434386343e-01 4.756945903174e-01 4.693938212142e-01 4.631288127584e-01 4.569245904782e-01 4.507721271175e-01 4.446881318574e-01 4.386795638569e-01 4.327432242010e-01 4.269056409073e-01 4.211523052305e-01 4.155141047720e-01 4.099814878889e-01 4.045720170925e-01 3.992967577932e-01 3.941530123988e-01 3.891686918169e-01 3.843306013452e-01 3.796714069981e-01 3.751807915123e-01 3.708805205952e-01 3.667793120771e-01 3.628755177229e-01 3.591973273962e-01 3.557304683552e-01 3.525082172369e-01 3.495173136111e-01 3.467795399890e-01 3.442977277179e-01 3.420719776642e-01 3.401255945726e-01 3.384384237170e-01 3.370426425139e-01 3.359173985242e-01 3.350808339578e-01 3.345279846985e-01 3.342559756900e-01 3.342765708527e-01 3.345671316666e-01 3.351516081402e-01 3.359993609447e-01 3.371273330782e-01 3.385153896867e-01 3.401609944513e-01 3.420644709007e-01 3.442004803201e-01 3.465845354013e-01 3.491798238208e-01 3.520014788923e-01 3.550207782955e-01 3.582377959121e-01 3.616419033172e-01 3.652095605479e-01 3.689507586309e-01 3.728298211897e-01 3.768606989375e-01 3.810104425015e-01 3.852812063095e-01 3.896597843022e-01 3.941275867244e-01 3.986902811556e-01 4.033146087565e-01 4.080161934888e-01 4.127622371330e-01 4.175579567385e-01 4.223882222402e-01 4.272387489878e-01 4.321166524507e-01 4.369891426796e-01 4.418736926551e-01 4.467388920721e-01 4.515918720874e-01 4.564210007207e-01 4.612109219979e-01 4.659717708572e-01 4.706719087490e-01 4.753301361387e-01 4.799184574648e-01 4.844438575996e-01 4.888959609713e-01 4.932617401561e-01 4.975511073508e-01 5.017372177505e-01 5.058357796829e-01 5.098236491173e-01 5.137056588250e-01 5.174764773175e-01 5.211209557277e-01 5.246514356004e-01 5.280441290361e-01 5.313120724625e-01 5.344366768383e-01 5.374208558945e-01 5.402635466890e-01 5.429493193893e-01 5.454892986016e-01 5.478643301752e-01 5.500857749834e-01 5.521379706723e-01 5.540245372274e-01 5.557421376326e-01 5.572818493039e-01 5.586522814114e-01 5.598362259537e-01 5.608453062763e-01 5.616676904208e-01 5.623050472833e-01 5.627569838232e-01 5.630154815155e-01 5.630885427383e-01 5.629640993772e-01 5.626518025146e-01 5.621411113385e-01 5.614377159191e-01 5.605399141194e-01 5.594423521556e-01 5.581542828209e-01 5.566658744784e-01 5.549870992511e-01 5.531116708647e-01 5.510429464253e-01 5.487849968998e-01 5.463327131053e-01 5.436973522199e-01 5.408718926804e-01 5.378678796563e-01 5.346829771739e-01 5.313208190103e-01 5.277894256264e-01 5.240875548047e-01 5.202257976061e-01 5.162051661721e-01 5.120333475970e-01 5.077193284000e-01 5.032644440229e-01 4.986832137003e-01 4.939786365932e-01 4.891638945515e-01 4.842461287138e-01 4.792365095403e-01 4.741493683368e-01 4.689928176412e-01 4.637831128706e-01 4.585328937476e-01 4.532580007157e-01 4.479747121458e-01 4.426996473137e-01 4.374513566538e-01 4.322488443487e-01 4.271124247595e-01 4.220633307880e-01 4.171257934547e-01 4.123205747604e-01 4.076741920581e-01 4.032119246036e-01 3.989570156256e-01 3.949402497561e-01 3.911848366170e-01 3.877217694212e-01 3.845737487952e-01 3.817714260590e-01 3.793399171145e-01 3.773015753839e-01 3.756861443325e-01 3.745090602143e-01 3.737968631771e-01 3.735621829699e-01 3.738205326386e-01 3.745888418605e-01 3.758684162379e-01 3.776733170113e-01 3.799977883429e-01 3.828449272353e-01 3.862097699761e-01 3.900813543996e-01 3.944542045689e-01 3.993070425492e-01 4.046324353324e-01 4.104052364273e-01 4.166071615899e-01 4.232181670032e-01 4.302106105853e-01 4.375670359517e-01 4.452551147178e-01 4.532553075113e-01 4.615383610271e-01 4.700804404107e-01 4.788556088970e-01 4.878365781493e-01 4.970011769333e-01 5.063213994395e-01 5.157770637298e-01 5.253389817104e-01 5.349893810689e-01 5.447005634078e-01 5.544533897325e-01 5.642283979723e-01 5.739984687384e-01 5.837515274418e-01 5.934597410181e-01 6.031111455024e-01 6.126842610521e-01 6.221605213894e-01 6.315269357176e-01 6.407610290368e-01 6.498535148252e-01 6.587840929982e-01 6.675416040599e-01 6.761098928081e-01 6.844760797083e-01 6.926295567741e-01 7.005540845553e-01 7.082437874702e-01 7.156818793828e-01 7.228631542280e-01 7.297758999613e-01 7.364115702428e-01 7.427619583472e-01 7.488192119769e-01 7.545790810994e-01 7.600309415712e-01 7.651744152874e-01 7.700023979203e-01 7.745110569359e-01 7.787001696742e-01 7.825618332560e-01 7.861012730242e-01 7.893124777893e-01 7.921999845853e-01 7.947620905250e-01 7.970022124182e-01 7.989229533000e-01 8.005279866531e-01 8.018222961150e-01 8.028096535388e-01 8.034997075755e-01 8.038962723755e-01 8.040097908348e-01 8.038487029430e-01 8.034216536040e-01 8.027420265458e-01 8.018192341496e-01 8.006678998575e-01 7.992985374829e-01 7.977278707387e-01 7.959696153842e-01 7.940391612250e-01 7.919538561461e-01 7.897284343343e-01 7.873837401711e-01 7.849336876241e-01 7.823996511544e-01 7.797990673708e-01 7.771501623453e-01 7.744746177935e-01 7.717878269506e-01 7.691130078054e-01 7.664651641117e-01 7.638655118568e-01 7.613326921848e-01 7.588831083534e-01 7.565341208433e-01 7.543039869754e-01 7.522061730742e-01 7.502560933907e-01 7.484686367424e-01 7.468531061036e-01 7.454245533842e-01 7.441895711131e-01 7.431579704790e-01 7.423367083164e-01 7.417285037759e-01 7.413416977183e-01 7.411729821800e-01 7.412273016195e-01 7.415013357689e-01 7.419947234292e-01 7.427026279344e-01 7.436191487874e-01 7.447417351860e-01 7.460572257790e-01 7.475643545005e-01 7.492480889180e-01 7.511008322920e-01 7.531150140653e-01 7.552740490288e-01 7.575733258884e-01 7.599961992052e-01 7.625364496500e-01 7.651791920329e-01 7.679160356181e-01 7.707360852678e-01 7.736289931636e-01 7.765890808029e-01 7.796012601941e-01 7.826654195413e-01 7.857674767529e-01 7.889055008763e-01 7.920753882627e-01 7.952657972220e-01 7.984829587787e-01 8.017140834606e-01 8.049647419783e-01 8.082291531041e-01 8.115084818692e-01 8.148032238900e-01 8.181108605117e-01 8.214369474438e-01 8.247770720275e-01 8.281383481739e-01 8.315178574259e-01 8.349199353276e-01 8.383444138590e-01 8.417934236810e-01 8.452694261106e-01 8.487662034015e-01 8.522931415456e-01 8.558397552823e-01 8.594122092120e-01 8.630039552464e-01 8.666112909122e-01 8.702351819124e-01 8.738618469386e-01 8.774943777911e-01 8.811179004828e-01 8.847306247823e-01 8.883197730813e-01 8.918767582240e-01 8.953934060470e-01 8.988513420538e-01 9.022501535331e-01 9.055650429913e-01 9.087925625981e-01 9.119156454112e-01 9.149194426581e-01 9.177968546890e-01 9.205261870816e-01 9.231047084106e-01 9.255081203135e-01 9.277360689324e-01 9.297701298844e-01 9.316002076647e-01 9.332197710479e-01 9.346144880199e-01 9.357851840183e-01 9.367149003456e-01 9.374070755544e-01 9.378522632039e-01 9.380471319732e-01 9.379968525616e-01 9.376895035514e-01 9.371397920775e-01 9.363371604287e-01 9.352930115259e-01 9.340127442575e-01 9.324972723384e-01 9.307594827878e-01 9.288046997862e-01 9.266443906807e-01 9.242865584025e-01 9.217503563545e-01 9.190386788558e-01 9.161738370697e-01 9.131685162179e-01 9.100329864116e-01 9.067967091246e-01 9.034605632525e-01 9.000597154712e-01 8.966030201747e-01 8.931148412225e-01 8.896196660730e-01 8.861323563411e-01 8.826896420401e-01 8.793018204552e-01 8.760072855218e-01 8.728253348882e-01 8.697874040457e-01 8.669232984215e-01 8.642570171019e-01 8.618285408441e-01 8.596553775861e-01 8.577809663044e-01 8.562240749576e-01 8.550211773358e-01 8.541975662181e-01 8.537735241570e-01 8.537820426281e-01 8.542320253486e-01 8.551508556859e-01 8.565375317071e-01 8.584079154528e-01 8.607591938653e-01 8.635843622478e-01 8.668763856133e-01 8.706099100202e-01 8.747699107001e-01 8.793115626712e-01 8.842078652663e-01 8.894093629473e-01 8.948626491444e-01 9.005207356047e-01 9.063100237166e-01 9.121832645373e-01 9.180587569173e-01 9.238790510967e-01 9.295704843842e-01 9.350619912563e-01 9.402944668641e-01 9.451909362804e-01 9.497043877202e-01 9.537635019151e-01 9.573280317371e-01 9.603487575743e-01 9.627860344246e-01 9.646180659684e-01 9.658116240124e-01 9.663705467347e-01 9.662771843153e-01 9.655524840271e-01 9.642072512243e-01 9.622677129121e-01 9.597805851244e-01 9.567777385730e-01 9.533325881626e-01 9.494897506874e-01 9.453322018714e-01 9.409294724411e-01 9.363584430542e-01 9.317090678435e-01 9.270516614906e-01 9.224807006943e-01 9.180616872560e-01 9.138781624314e-01 9.099919797155e-01 9.064615870607e-01 9.033427196224e-01 9.006636620395e-01 8.984658867044e-01 8.967511961706e-01 8.955398206500e-01 8.948169638627e-01 8.945672960878e-01 8.947774552496e-01 8.953998096413e-01 8.964167996678e-01 8.977714496579e-01 8.994353953148e-01 9.013571785180e-01 9.034968522389e-01 9.058183263537e-01 9.082768454887e-01 9.108516324801e-01 9.134955403521e-01 9.162011017457e-01 9.189332758968e-01 9.216777084770e-01 9.244253782694e-01 9.271475054530e-01 9.298510567948e-01 9.325071480870e-01 9.351190158942e-01 9.376662540995e-01 9.401376293884e-01 9.425289692904e-01 9.448099975423e-01 9.469881692969e-01 9.490282775170e-01 9.509300366734e-01 9.526753373429e-01 9.542487640192e-01 9.556509166295e-01 9.568598064563e-01 9.578884773646e-01 9.587225044879e-01 9.593741952936e-01 9.598471008518e-01 9.601485209951e-01 9.602980403431e-01 9.603004566139e-01 9.601847502758e-01 9.599540792158e-01 9.596372253987e-01 9.592450650866e-01 9.587978215891e-01 9.583160249848e-01 9.578097607037e-01 9.573121075653e-01 9.568318926487e-01 9.564103256102e-01 9.560694345282e-01 9.558514893851e-01 9.558071997460e-01 9.559806626805e-01 9.564480351521e-01 9.572606434975e-01 9.585083736115e-01 9.602541763744e-01 9.625774788511e-01 9.655489408152e-01 9.692156164291e-01 9.736368220950e-01 9.788179347850e-01 9.847779861770e-01 9.914818211157e-01 9.988857065963e-01 1.006916997951e+00 1.015472250391e+00 1.024450513690e+00 1.033705937453e+00 1.043118254736e+00 1.052536105574e+00 1.061832066436e+00 1.070882713733e+00 1.079568178134e+00 1.087810155096e+00 1.095515404015e+00 1.100397055319e+00 1.103714408261e+00 1.106243701407e+00 1.108930252433e+00 1.112485509900e+00 1.117099219586e+00 1.122382473256e+00 1.127517337336e+00 1.131563613405e+00 1.133854840568e+00 1.134234925931e+00 1.133092862019e+00 1.131221657920e+00 1.129507051962e+00 1.128535096578e+00 1.128372679940e+00 1.128538576413e+00 1.128179320405e+00 1.126404659096e+00 1.122661130755e+00 1.116922783459e+00 1.109712652260e+00 1.101926748472e+00 1.094496215588e+00 1.088016882653e+00 1.082561505156e+00 1.077678825945e+00 1.072592462810e+00 1.066578308370e+00 1.059292440974e+00 1.050928111816e+00 1.042195687915e+00 1.034085906706e+00 1.027480355551e+00 1.022814806817e+00 1.019931056234e+00 1.018149515272e+00 1.016548141796e+00 1.014379394516e+00 1.011360765733e+00 1.007778759777e+00 1.004409759855e+00 1.002198750902e+00 1.001864496306e+00 1.003625234459e+00 1.007125774390e+00 1.011578376489e+00 1.016122665646e+00 1.020199831112e+00 1.023758435701e+00 1.027279935630e+00 1.031595293318e+00 1.037499679445e+00 1.045392471160e+00 1.055095046975e+00 1.065861493793e+00 1.076624889711e+00 1.086386424623e+00 1.094535144195e+00 1.101001980121e+00 1.106232817715e+00 1.110961049023e+00 1.115846881866e+00 1.121197281306e+00 1.126838633287e+00 1.132167132560e+00 1.136420865565e+00 1.139026085057e+00 1.139849799976e+00 1.139305380729e+00 1.138270815173e+00 1.137789463741e+00 1.138700688911e+00 1.141370796141e+00 1.145580203179e+00 1.150626111336e+00 1.155647800102e+00 1.159973453316e+00 1.163350071255e+00 1.166026395918e+00 1.168620515847e+00 1.171796367364e+00 1.175944849270e+00 1.180988468780e+00 1.186326942919e+00 1.191032935454e+00 1.194190896725e+00 1.195216464315e+00 1.194041860482e+00 1.191165523623e+00 1.187466751576e+00 1.183872304962e+00 1.181064283905e+00 1.179265528706e+00 1.178205702746e+00 1.177320360562e+00 1.176069841086e+00 1.174198915608e+00 1.171908345218e+00 1.169847222861e+00 1.168896282599e+00 1.169838049949e+00 1.173033322474e+00 1.177984103124e+00 1.184801324343e+00 1.164473768223e+00 1.115962570780e+00 1.044451879817e+00 9.833213835910e-01 9.656509717728e-01 9.990953231624e-01 1.059079738946e+00 1.109437765722e+00 1.123721150188e+00 1.093773093198e+00 1.031188389077e+00 9.647714559232e-01 9.303208061897e-01 9.482332939481e-01 1.006040839340e+00 1.069761292405e+00 1.107731495328e+00 1.103639820594e+00 1.059551214453e+00 9.949296677638e-01 9.411089308324e-01 9.266935863392e-01 9.572555415701e-01 1.011063327493e+00 1.057227488160e+00 1.073796073584e+00 1.055167862122e+00 1.012557177742e+00 9.700203599901e-01 9.536047580551e-01 9.745290564638e-01 1.020450413085e+00 1.065400171144e+00 1.086341063665e+00 1.073005477938e+00 1.031105260329e+00 9.811684701806e-01 9.514738621598e-01 9.623921302788e-01 1.010950325403e+00 1.073533843525e+00 1.122748233011e+00 1.140735473200e+00 1.124118747947e+00 1.084058222212e+00 1.042502588077e+00 1.022779874356e+00 1.035854277777e+00 1.072606378077e+00 1.111114484182e+00 1.130639293242e+00 1.121263541257e+00 1.087343746487e+00 1.046205913112e+00 1.021332586479e+00 1.029055439167e+00 1.066584322312e+00 1.113656555996e+00 1.145765355889e+00 1.146015432139e+00 1.110798461656e+00 1.051129339552e+00 9.902460907658e-01 9.551603098144e-01 9.608734008931e-01 9.989320121497e-01 1.044421570717e+00 1.072803253135e+00 1.070956042554e+00 1.040331400994e+00 9.954457584181e-01 9.577182446221e-01 9.440948475373e-01 9.554978973664e-01 9.763758595372e-01 9.863546353757e-01 9.726507459202e-01 9.368202360323e-01 8.955978730643e-01 8.746641504602e-01 8.926169120066e-01 9.448715098753e-01 1.006266511809e+00 1.048069408018e+00 1.051378892828e+00 1.012796219793e+00 9.463374097776e-01 8.819415437618e-01 8.551078188106e-01 8.831079130368e-01 9.489928380693e-01 1.017073598833e+00
 3.777439738157e-01 3.788841740863e-01 3.801125769484e-01 3.813065620628e-01 3.823706986664e-01 3.833087235438e-01 3.842063354138e-01 3.851624118941e-01 3.862389157197e-01 3.874342705688e-01 3.886773759847e-01 3.898543370150e-01 3.908926978940e-01 3.918207612501e-01 3.927462060272e-01 3.937704100028e-01 3.949196596840e-01 3.961446213273e-01 3.973564638417e-01 3.984725253549e-01 3.994690824160e-01 4.004023462891e-01 4.013722252631e-01 4.024501954733e-01 4.036287124405e-01 4.048348030847e-01 4.059863671737e-01 4.070407395770e-01 4.080156165979e-01 4.089806813366e-01 4.100075205845e-01 4.111177877384e-01 4.122692291065e-01 4.134020551475e-01 4.144922476816e-01 4.155510058558e-01 4.166023189572e-01 4.176613916581e-01 4.187358446166e-01 4.198337737779e-01 4.209607791889e-01 4.221198971250e-01 4.233037775095e-01 4.244874203485e-01 4.256425175969e-01 4.267595313533e-01 4.278648900753e-01 4.290055283326e-01 4.302150067889e-01 4.314878762252e-01 4.327835797897e-01 4.340459416329e-01 4.352372966756e-01 4.363693991902e-01 4.375065675197e-01 4.387181740627e-01 4.400200571503e-01 4.413618811287e-01 4.426620265091e-01 4.438720716654e-01 4.450129113458e-01 4.461532938542e-01 4.473570286734e-01 4.486256307851e-01 4.499070721375e-01 4.511544969467e-01 4.523646798095e-01 4.535696885568e-01 4.547932247590e-01 4.560253675215e-01 4.572451912134e-01 4.584550898682e-01 4.596926609332e-01 4.610001778540e-01 4.623659437794e-01 4.637248577319e-01 4.650094134272e-01 4.662208288205e-01 4.674356397931e-01 4.687421193503e-01 4.701587651455e-01 4.716160732679e-01 4.730152819516e-01 4.743127871044e-01 4.755537922448e-01 4.768262109730e-01 4.781793352945e-01 4.795868080267e-01 4.809852072787e-01 4.823385271893e-01 4.836650203162e-01 4.850073300817e-01 4.863789415960e-01 4.877516614055e-01 4.890908121206e-01 4.904035918312e-01 4.917404868599e-01 4.931496148268e-01 4.946200408901e-01 4.960817010111e-01 4.974587143973e-01 4.987383858877e-01 4.999898934201e-01 5.013165518058e-01 5.027720647194e-01 5.043143859360e-01 5.058316033228e-01 5.072260817981e-01 5.084927688352e-01 5.097249476451e-01 5.110516645397e-01 5.125386622803e-01 5.141365965989e-01 5.157142462538e-01 5.171588813861e-01 5.184605705597e-01 5.197193152429e-01 5.210692681467e-01 5.225741383378e-01 5.241824149560e-01 5.257688533035e-01 5.272336573907e-01 5.285755765775e-01 5.298800959952e-01 5.312545397030e-01 5.327464208038e-01 5.343141859079e-01 5.358691555578e-01 5.373431598107e-01 5.387379336457e-01 5.401082054700e-01 5.415209718863e-01 5.430060282827e-01 5.445371815747e-01 5.460638958717e-01 5.475486961747e-01 5.489928748293e-01 5.504260217453e-01 5.518790090410e-01 5.533669606412e-01 5.548763617430e-01 5.563853323552e-01 5.578753326337e-01 5.593433568013e-01 5.608008809636e-01 5.622622692980e-01 5.637418879361e-01 5.652387057330e-01 5.667387422632e-01 5.682241884494e-01 5.696889177217e-01 5.711408928721e-01 5.725995890627e-01 5.740794545067e-01 5.755783856486e-01 5.770800939163e-01 5.785695897398e-01 5.800408022816e-01 5.815004871903e-01 5.829598081582e-01 5.844322862322e-01 5.859197458026e-01 5.874161769696e-01 5.889109424487e-01 5.903930764969e-01 5.918592553449e-01 5.933158443758e-01 5.947769838978e-01 5.962525189520e-01 5.977435500965e-01 5.992405455275e-01 6.007299691843e-01 6.022041671091e-01 6.036650427778e-01 6.051259234578e-01 6.065958494075e-01 6.080771526804e-01 6.095649736828e-01 6.110476738390e-01 6.125200832320e-01 6.139818845998e-01 6.154399924105e-01 6.169021126397e-01 6.183701899106e-01 6.198426742939e-01 6.213090721074e-01 6.227639042538e-01 6.242106414630e-01 6.256566075664e-01 6.271081644869e-01 6.285632748360e-01 6.300113777990e-01 6.314433184806e-01 6.328606923163e-01 6.342751870852e-01 6.356961561912e-01 6.371255401305e-01 6.385535000287e-01 6.399653939078e-01 6.413595295171e-01 6.427451274099e-01 6.441376461121e-01 6.455426492889e-01 6.469523909301e-01 6.483531287001e-01 6.497390458066e-01 6.511157405382e-01 6.524967274251e-01 6.538879511503e-01 6.552840865351e-01 6.566721885615e-01 6.580470829752e-01 6.594112868762e-01 6.607732566577e-01 6.621406972791e-01 6.635084326271e-01 6.648698963536e-01 6.662177619959e-01 6.675544511811e-01 6.688846258518e-01 6.702139679763e-01 6.715419331660e-01 6.728646434868e-01 6.741776965691e-01 6.754810298235e-01 6.767770833238e-01 6.780700954317e-01 6.793595879018e-01 6.806439811445e-01 6.819205474190e-01 6.831898436298e-01 6.844525352814e-01 6.857101808358e-01 6.869649233412e-01 6.882129427760e-01 6.894526311112e-01 6.906842062297e-01 6.919096232628e-01 6.931301099656e-01 6.943462141323e-01 6.955564415699e-01 6.967547090803e-01 6.979432396757e-01 6.991252902861e-01 7.003012579542e-01 7.014713777108e-01 7.026337800951e-01 7.037851929273e-01 7.049240220852e-01 7.060555429962e-01 7.071823327325e-01 7.083016501389e-01 7.094123576064e-01 7.105113602014e-01 7.116003263209e-01 7.126834299504e-01 7.137618475901e-01 7.148311667122e-01 7.158901136109e-01 7.169386014091e-01 7.179767849101e-01 7.190091077099e-01 7.200336522812e-01 7.210452915424e-01 7.220440304329e-01 7.230319178289e-01 7.240120947566e-01 7.249836839603e-01 7.259449145722e-01 7.268938777143e-01 7.278315391896e-01 7.287610180735e-01 7.296824770702e-01 7.305911842773e-01 7.314881899938e-01 7.323741989251e-01 7.332508169898e-01 7.341192674369e-01 7.349766359559e-01 7.358183709048e-01 7.366462650713e-01 7.374628380281e-01 7.382683756427e-01 7.390640530878e-01 7.398480674623e-01 7.406203893112e-01 7.413819272273e-01 7.421318821707e-01 7.428678475720e-01 7.435884773783e-01 7.442967463373e-01 7.449924894629e-01 7.456781297950e-01 7.463526949254e-01 7.470154744557e-01 7.476629391429e-01 7.482959470631e-01 7.489134433500e-01 7.495167712468e-01 7.501069052054e-01 7.506862528132e-01 7.512540534997e-01 7.518101839647e-01 7.523507065772e-01 7.528720748811e-01 7.533767145311e-01 7.538667280877e-01 7.543449372942e-01 7.548118580130e-01 7.552662649434e-01 7.557038281357e-01 7.561236345420e-01 7.565254000475e-01 7.569101214836e-01 7.572812491177e-01 7.576403799359e-01 7.579861318879e-01 7.583173435998e-01 7.586299852622e-01 7.589210690447e-01 7.591946030770e-01 7.594538410922e-01 7.596988117892e-01 7.599318576969e-01 7.601489936250e-01 7.603450418643e-01 7.605196734758e-01 7.606770512714e-01 7.608182252611e-01 7.609463460040e-01 7.610616721490e-01 7.611590528940e-01 7.612357592087e-01 7.612915211915e-01 7.613282782786e-01 7.613515459239e-01 7.613630610725e-01 7.613583970124e-01 7.613351676032e-01 7.612907966422e-01 7.612264901343e-01 7.611458226058e-01 7.610507769528e-01 7.609415210063e-01 7.608150382205e-01 7.606675935275e-01 7.604993195724e-01 7.603119880364e-01 7.601099129961e-01 7.598908926049e-01 7.596544219805e-01 7.593985471267e-01 7.591199103411e-01 7.588221329424e-01 7.585059569602e-01 7.581720826863e-01 7.578210553958e-01 7.574489807288e-01 7.570547204293e-01 7.566417533938e-01 7.562100099120e-01 7.557606515648e-01 7.552914621443e-01 7.548022062684e-01 7.542924222710e-01 7.537627010609e-01 7.532158742528e-01 7.526507694455e-01 7.520676097626e-01 7.514624607262e-01 7.508364256761e-01 7.501918408230e-01 7.495287586949e-01 7.488476625366e-01 7.481476498919e-01 7.474255909023e-01 7.466810672905e-01 7.459171347648e-01 7.451346788863e-01 7.443340198743e-01 7.435125215818e-01 7.426687551804e-01 7.418044388652e-01 7.409195918514e-01 7.400165651427e-01 7.390946802228e-01 7.381516398317e-01 7.371887505269e-01 7.362047658431e-01 7.352024376278e-01 7.341806176569e-01 7.331393535313e-01 7.320792649704e-01 7.309973981371e-01 7.298967677758e-01 7.287768270218e-01 7.276368125080e-01 7.264778358813e-01 7.252990045003e-01 7.241004270452e-01 7.228827682410e-01 7.216452123280e-01 7.203887634251e-01 7.191132752345e-01 7.178183216396e-01 7.165054589766e-01 7.151725613734e-01 7.138202658107e-01 7.124498011634e-01 7.110606512853e-01 7.096532238915e-01 7.082275722717e-01 7.067830214488e-01 7.053198233965e-01 7.038379340579e-01 7.023386700353e-01 7.008225383557e-01 6.992890663339e-01 6.977362775540e-01 6.961666712645e-01 6.945795176249e-01 6.929757363989e-01 6.913561683218e-01 6.897195284736e-01 6.880661623955e-01 6.863975122842e-01 6.847116069774e-01 6.830100581019e-01 6.812935901179e-01 6.795616824319e-01 6.778144224804e-01 6.760521597314e-01 6.742751906417e-01 6.724833581759e-01 6.706787269034e-01 6.688587787593e-01 6.670260954252e-01 6.651795611482e-01 6.633200959450e-01 6.614485359612e-01 6.595642222056e-01 6.576675401296e-01 6.557593693047e-01 6.538401543186e-01 6.519094797871e-01 6.499677892543e-01 6.480170595029e-01 6.460556303814e-01 6.440845149810e-01 6.421047925568e-01 6.401169276635e-01 6.381200867058e-01 6.361150861370e-01 6.341037318041e-01 6.320844750737e-01 6.300599577136e-01 6.280288551218e-01 6.259926753797e-01 6.239510986125e-01 6.219049965687e-01 6.198556538190e-01 6.178029600117e-01 6.157480781272e-01 6.136892931356e-01 6.116298677814e-01 6.095698570673e-01 6.075094480464e-01 6.054487587328e-01 6.033888509856e-01 6.013306998262e-01 5.992742248397e-01 5.972210914583e-01 5.951709111112e-01 5.931260662232e-01 5.910848757800e-01 5.890501632142e-01 5.870216399673e-01 5.849999260276e-01 5.829870162931e-01 5.809826095262e-01 5.789871167450e-01 5.770029292589e-01 5.750289437127e-01 5.730670251833e-01 5.711190170272e-01 5.691837375633e-01 5.672635549875e-01 5.653588783330e-01 5.634701587960e-01 5.615986342556e-01 5.597454210683e-01 5.579111528940e-01 5.560981169106e-01 5.543050846419e-01 5.525340866132e-01 5.507867833148e-01 5.490625175500e-01 5.473644262980e-01 5.456912144782e-01 5.440452941206e-01 5.424286415815e-01 5.408390852994e-01 5.392804072983e-01 5.377525842734e-01 5.362564306739e-01 5.347945660456e-01 5.333659018036e-01 5.319727321437e-01 5.306165029983e-01 5.292949841337e-01 5.280143423733e-01 5.267725973254e-01 5.255705763909e-01 5.244110053720e-01 5.232927477278e-01 5.222185333836e-01 5.211884557167e-01 5.202033676683e-01 5.192658102644e-01 5.183744078900e-01 5.175311383225e-01 5.167383881467e-01 5.159950765779e-01 5.153021564422e-01 5.146615792630e-01 5.140742531066e-01 5.135404013320e-01 5.130608818633e-01 5.126359575609e-01 5.122678356505e-01 5.119548113643e-01 5.117007439814e-01 5.115044599673e-01 5.113666187851e-01 5.112881470183e-01 5.112685890569e-01 5.113099359770e-01 5.114128028446e-01 5.115760282956e-01 5.118012765682e-01 5.120878279077e-01 5.124370900815e-01 5.128494566624e-01 5.133236271970e-01 5.138619282542e-01 5.144634771573e-01 5.151275282421e-01 5.158554641484e-01 5.166464894169e-01 5.175014626760e-01 5.184202248946e-01 5.194010228618e-01 5.204457236825e-01 5.215531625540e-01 5.227234194290e-01 5.239559257665e-01 5.252502270497e-01 5.266067785224e-01 5.280248344609e-01 5.295028777733e-01 5.310427967095e-01 5.326420048223e-01 5.343007173189e-01 5.360177860715e-01 5.377925298338e-01 5.396257515991e-01 5.415151571586e-01 5.434606630186e-01 5.454616886394e-01 5.475169685560e-01 5.496253958053e-01 5.517866488973e-01 5.539996398233e-01 5.562633163175e-01 5.585770591258e-01 5.609405385813e-01 5.633507629076e-01 5.658090151026e-01 5.683124591677e-01 5.708610089072e-01 5.734530404627e-01 5.760881506305e-01 5.787640498045e-01 5.814815366690e-01 5.842374797135e-01 5.870311865705e-01 5.898619210458e-01 5.927286563389e-01 5.956295158829e-01 5.985642829339e-01 6.015298266026e-01 6.045273740264e-01 6.075541359732e-01 6.106092661809e-01 6.136907880306e-01 6.167994250549e-01 6.199312411576e-01 6.230870050544e-01 6.262647089159e-01 6.294632438202e-01 6.326804877533e-01 6.359164359933e-01 6.391685994758e-01 6.424368896789e-01 6.457193339679e-01 6.490144638574e-01 6.523216115233e-01 6.556391911273e-01 6.589654972757e-01 6.623004823630e-01 6.656406638364e-01 6.689867939961e-01 6.723361860577e-01 6.756882608029e-01 6.790428696711e-01 6.823964734616e-01 6.857498027884e-01 6.890997392270e-01 6.924463157183e-01 6.957882559418e-01 6.991230860454e-01 7.024512307310e-01 7.057699669750e-01 7.090791279156e-01 7.123773396925e-01 7.156618673398e-01 7.189341366407e-01 7.221903735934e-01 7.254310537387e-01 7.286532979337e-01 7.318576838165e-01 7.350425125518e-01 7.382060584239e-01 7.413474851499e-01 7.444650993216e-01 7.475581980151e-01 7.506251751436e-01 7.536653997577e-01 7.566774239606e-01 7.596603135642e-01 7.626122983868e-01 7.655335845388e-01 7.684213582564e-01 7.712752815649e-01 7.740942629369e-01 7.768762654903e-01 7.796217013467e-01 7.823286071688e-01 7.849958078173e-01 7.876224516215e-01 7.902075827044e-01 7.927496038435e-01 7.952477346552e-01 7.977013274316e-01 8.001087147791e-01 8.024686165940e-01 8.047801013074e-01 8.070426985542e-01 8.092552402120e-01 8.114160780545e-01 8.135248348848e-01 8.155807715288e-01 8.175813993275e-01 8.195282529764e-01 8.214166538555e-01 8.232495553271e-01 8.250236545203e-01 8.267387313883e-01 8.283935254760e-01 8.299880161828e-01 8.315195240296e-01 8.329884899716e-01 8.343936917267e-01 8.357346171395e-01 8.370088095221e-01 8.382171477087e-01 8.393585207129e-01 8.404309915358e-01 8.414354114596e-01 8.423688444824e-01 8.432318438681e-01 8.440240127015e-01 8.447434298844e-01 8.453905770439e-01 8.459625160147e-01 8.464611445149e-01 8.468836880534e-01 8.472308106866e-01 8.475007465491e-01 8.476935065468e-01 8.478078631669e-01 8.478439470600e-01 8.477999149528e-01 8.476766053759e-01 8.474723971877e-01 8.471871850145e-01 8.468188283923e-01 8.463690837908e-01 8.458362948906e-01 8.452193039835e-01 8.445193817849e-01 8.437340615646e-01 8.428645590213e-01 8.419088872755e-01 8.408669819727e-01 8.397390700122e-01 8.385241855505e-01 8.372232207484e-01 8.358334464534e-01 8.343561645754e-01 8.327918897485e-01 8.311374329147e-01 8.293959541814e-01 8.275633542145e-01 8.256436340807e-01 8.236334495363e-01 8.215340099327e-01 8.193454411696e-01 8.170659565230e-01 8.146973431507e-01 8.122377952348e-01 8.096893091364e-01 8.070505738006e-01 8.043206789954e-01 8.015022473902e-01 7.985919452753e-01 7.955939733327e-01 7.925047047976e-01 7.893264945877e-01 7.860607680637e-01 7.827027826655e-01 7.792587837135e-01 7.757241013817e-01 7.721031978980e-01 7.683932500100e-01 7.645946490630e-01 7.607118954265e-01 7.567399204100e-01 7.526851847496e-01 7.485423318802e-01 7.443157449609e-01 7.400059175968e-01 7.356102755732e-01 7.311355153115e-01 7.265759282798e-01 7.219383721722e-01 7.172180847093e-01 7.124200961579e-01 7.075450370355e-01 7.025908362795e-01 6.975638184303e-01 6.924583254033e-01 6.872823754637e-01 6.820328566502e-01 6.767127496697e-01 6.713252850057e-01 6.658665739925e-01 6.603454409941e-01 6.547561509718e-01 6.491070696625e-01 6.433952896247e-01 6.376244334539e-01 6.317993491497e-01 6.259147680795e-01 6.199833429382e-01 6.139948824538e-01 6.079633899088e-01 6.018833197230e-01 5.957604870186e-01 5.895998123499e-01 5.833966419151e-01 5.771638023733e-01 5.708945056537e-01 5.646010367121e-01 5.582800313504e-01 5.519371476622e-01 5.455797989813e-01 5.392022176300e-01 5.328212440181e-01 5.264271045531e-01 5.200368728419e-01 5.136459541114e-01 5.072619502732e-01 5.008936305961e-01 4.945354379148e-01 4.882077208245e-01 4.818995205785e-01 4.756323755563e-01 4.693990347664e-01 4.632117655057e-01 4.570805123423e-01 4.509990414432e-01 4.449926478719e-01 4.390498742401e-01 4.331938314268e-01 4.274200652914e-01 4.217418297858e-01 4.161713849166e-01 4.107029282328e-01 4.053654081018e-01 4.001452359045e-01 3.950713370603e-01 3.901374311958e-01 3.853604393673e-01 3.807513898081e-01 3.763080661643e-01 3.720582167274e-01 3.679883579576e-01 3.641320235134e-01 3.604764239259e-01 3.570427107888e-01 3.538391552755e-01 3.508621651217e-01 3.481400125518e-01 3.456534258112e-01 3.434359878613e-01 3.414702593119e-01 3.397767696942e-01 3.383529964347e-01 3.371985178599e-01 3.363314230699e-01 3.357286703149e-01 3.354172778386e-01 3.353723598782e-01 3.356113003365e-01 3.361216466125e-01 3.368979687364e-01 3.379496662737e-01 3.392479786070e-01 3.408141069043e-01 3.426143614429e-01 3.446629340934e-01 3.469384271394e-01 3.494339647405e-01 3.521490489480e-01 3.550554509482e-01 3.581683253720e-01 3.614490502706e-01 3.649135257568e-01 3.685318074102e-01 3.723009759865e-01 3.762132760398e-01 3.802451201323e-01 3.844064433485e-01 3.886617969524e-01 3.930242220232e-01 3.974645063162e-01 4.019842570310e-01 4.065711626902e-01 4.112072700742e-01 4.159001061662e-01 4.206170364609e-01 4.253742103165e-01 4.301410314918e-01 4.349223422568e-01 4.397058539339e-01 4.444768908703e-01 4.492446681936e-01 4.539759881255e-01 4.586901587641e-01 4.633580511171e-01 4.679852703882e-01 4.725628940590e-01 4.770757194291e-01 4.815347704356e-01 4.859100723800e-01 4.902199427421e-01 4.944385246613e-01 4.985713445414e-01 5.026117327056e-01 5.065454136631e-01 5.103843140937e-01 5.141011988282e-01 5.177108607935e-01 5.211958761040e-01 5.245558080376e-01 5.277898628282e-01 5.308833696831e-01 5.338466332828e-01 5.366579485732e-01 5.393308037564e-01 5.418487646280e-01 5.442129951704e-01 5.464231303319e-01 5.484665521017e-01 5.503523353932e-01 5.520638439576e-01 5.536113751653e-01 5.549816851940e-01 5.561767280864e-01 5.571961654356e-01 5.580299234514e-01 5.586861903099e-01 5.591513372904e-01 5.594349833303e-01 5.595270327696e-01 5.594300799306e-01 5.591442722845e-01 5.586610396497e-01 5.579904029731e-01 5.571205175276e-01 5.560615570202e-01 5.548042001255e-01 5.533528512766e-01 5.517104483240e-01 5.498693150358e-01 5.478400416121e-01 5.456150188732e-01 5.432022499925e-01 5.406000888980e-01 5.378082478089e-01 5.348368202314e-01 5.316798812676e-01 5.283482985778e-01 5.248378073166e-01 5.211588821225e-01 5.173138176438e-01 5.133042744056e-01 5.091422446585e-01 5.048266401544e-01 5.003702527135e-01 4.957753921319e-01 4.910514102039e-01 4.862096167759e-01 4.812521057561e-01 4.761967056310e-01 4.710479035660e-01 4.658205190382e-01 4.605265913902e-01 4.551769494119e-01 4.497896484364e-01 4.443752064687e-01 4.389537748450e-01 4.335403310883e-01 4.281541312012e-01 4.228151542060e-01 4.175412252390e-01 4.123569806139e-01 4.072829165281e-01 4.023456183360e-01 3.975657543644e-01 3.929739844517e-01 3.885918594098e-01 3.844497255954e-01 3.805759147157e-01 3.769946775504e-01 3.737394049839e-01 3.708306446359e-01 3.683018709638e-01 3.661751376184e-01 3.644760913797e-01 3.632295287357e-01 3.624507424358e-01 3.621659187716e-01 3.623815510548e-01 3.631162398236e-01 3.643764551142e-01 3.661672577773e-01 3.684931787964e-01 3.713471156349e-01 3.747302606556e-01 3.786280225636e-01 3.830327521937e-01 3.879295266257e-01 3.932977139734e-01 3.991241757038e-01 4.053797788321e-01 4.120483674489e-01 4.191028192957e-01 4.265180497178e-01 4.342705654801e-01 4.423316381265e-01 4.506778144658e-01 4.592796037528e-01 4.681147687984e-01 4.771547489742e-01 4.863754613157e-01 4.957519626181e-01 5.052583660811e-01 5.148734209570e-01 5.245708251547e-01 5.343316608626e-01 5.441279750364e-01 5.539469480089e-01 5.637607303717e-01 5.735514077511e-01 5.833020274219e-01 5.929888187659e-01 6.026014199908e-01 6.121137474732e-01 6.215145726509e-01 6.307869075678e-01 6.399124927547e-01 6.488805019588e-01 6.576715901778e-01 6.662771782789e-01 6.746795512853e-01 6.828684281451e-01 6.908319943070e-01 6.985571388136e-01 7.060353948957e-01 7.132540027454e-01 7.202073608573e-01 7.268808827697e-01 7.332726596511e-01 7.393712577714e-01 7.451706793432e-01 7.506662215212e-01 7.558498955552e-01 7.607212921618e-01 7.652702866078e-01 7.694998790557e-01 7.734047382818e-01 7.769822232141e-01 7.802345842559e-01 7.831581369836e-01 7.857584213928e-01 7.880324647446e-01 7.899855681563e-01 7.916205520581e-01 7.929408229134e-01 7.939531116519e-01 7.946626022286e-01 7.950771780389e-01 7.952017740993e-01 7.950498529585e-01 7.946263498412e-01 7.939443451767e-01 7.930157815909e-01 7.918504141046e-01 7.904640681644e-01 7.888682710787e-01 7.870794935104e-01 7.851109122665e-01 7.829813312200e-01 7.807050336487e-01 7.783018685860e-01 7.757880440682e-01 7.731810667639e-01 7.705037101952e-01 7.677706679541e-01 7.650041776179e-01 7.622226009162e-01 7.594452546884e-01 7.566933493010e-01 7.539834933508e-01 7.513381709430e-01 7.487724484203e-01 7.463067217512e-01 7.439576938371e-01 7.417416673531e-01 7.396744330464e-01 7.377713466414e-01 7.360455361291e-01 7.345073868983e-01 7.331715340267e-01 7.320433143631e-01 7.311338580010e-01 7.304472165734e-01 7.299883262400e-01 7.297624923287e-01 7.297671531265e-01 7.300080466965e-01 7.304771855797e-01 7.311770205462e-01 7.320975363310e-01 7.332364840765e-01 7.345873454973e-01 7.361369986242e-01 7.378837983186e-01 7.398093172950e-01 7.419097241256e-01 7.441703810080e-01 7.465790577158e-01 7.491276383439e-01 7.517978964967e-01 7.545846739929e-01 7.574705741025e-01 7.604477645968e-01 7.635028064298e-01 7.666273095146e-01 7.698096489974e-01 7.730392045564e-01 7.763126173844e-01 7.796147007733e-01 7.829472336110e-01 7.862970143132e-01 7.896619378428e-01 7.930393643757e-01 7.964206111569e-01 7.998107763078e-01 8.031995076384e-01 8.065930566360e-01 8.099866600412e-01 8.133811660436e-01 8.167789830181e-01 8.201785389974e-01 8.235839968049e-01 8.269929473276e-01 8.304113182247e-01 8.338348139247e-01 8.372718023843e-01 8.407169414297e-01 8.441729175530e-01 8.476431573317e-01 8.511193838270e-01 8.546096595881e-01 8.581035113878e-01 8.616041130364e-01 8.651048510783e-01 8.686013084266e-01 8.720916531466e-01 8.755621666789e-01 8.790151282014e-01 8.824333931054e-01 8.858145416796e-01 8.891458310572e-01 8.924162500764e-01 8.956196434382e-01 8.987360430527e-01 9.017643890619e-01 9.046813650763e-01 9.074835281108e-01 9.101531311146e-01 9.126799905353e-01 9.150530514735e-01 9.172553465550e-01 9.192859191778e-01 9.211214447120e-01 9.227622361439e-01 9.241946798903e-01 9.254103199001e-01 9.264051091507e-01 9.271672657129e-01 9.277023308863e-01 9.279925342422e-01 9.280490686358e-01 9.278629252527e-01 9.274348299828e-01 9.267716469382e-01 9.258676705270e-01 9.247382190780e-01 9.233774001000e-01 9.218008085992e-01 9.200123747964e-01 9.180209630679e-01 9.158390523724e-01 9.134762212566e-01 9.109477688250e-01 9.082597497196e-01 9.054394225709e-01 9.024866227194e-01 8.994279677021e-01 8.962788213410e-01 8.930492327024e-01 8.897708119951e-01 8.864474216326e-01 8.831143448820e-01 8.797807199597e-01 8.764734476698e-01 8.732177664140e-01 8.700270903121e-01 8.669386745315e-01 8.639650074935e-01 8.611428691795e-01 8.584900009651e-01 8.560381943274e-01 8.538137194887e-01 8.518393073575e-01 8.501527576290e-01 8.487676629402e-01 8.477214283694e-01 8.470288159514e-01 8.467192234637e-01 8.468126714784e-01 8.473218540090e-01 8.482686003767e-01 8.496533038195e-01 8.514940044312e-01 8.537782834496e-01 8.565116690513e-01 8.596795959754e-01 8.632635032491e-01 8.672461797067e-01 8.715889332861e-01 8.762694885857e-01 8.812325202878e-01 8.864440937329e-01 8.918442413864e-01 8.973783737178e-01 9.029929471485e-01 9.086128928227e-01 9.141901091341e-01 9.196420617469e-01 9.249160731804e-01 9.299398145923e-01 9.346519500589e-01 9.389985090817e-01 9.429114628458e-01 9.463554376155e-01 9.492703547036e-01 9.516290624419e-01 9.533951541921e-01 9.545445994103e-01 9.550717190257e-01 9.549588967282e-01 9.542272267119e-01 9.528754630035e-01 9.509403415400e-01 9.484503919342e-01 9.454480236142e-01 9.419948753821e-01 9.381359453781e-01 9.339585582710e-01 9.295192695525e-01 9.249086360707e-01 9.202046973124e-01 9.154889686685e-01 9.108517833954e-01 9.063641256360e-01 9.021181306746e-01 8.981698308943e-01 8.945967191510e-01 8.914456583779e-01 8.887628969323e-01 8.865867898370e-01 8.849296062114e-01 8.838140018854e-01 8.832221846263e-01 8.831557898884e-01 8.835822440625e-01 8.844710332218e-01 8.857910953905e-01 8.874851877048e-01 8.895220250111e-01 8.918364501513e-01 8.943926814326e-01 8.971335920354e-01 9.000182366113e-01 9.030048748217e-01 9.060482678313e-01 9.091301005672e-01 9.121994472253e-01 9.152507855988e-01 9.182517129724e-01 9.211861805319e-01 9.240444783019e-01 9.268008809998e-01 9.294620411082e-01 9.319980148855e-01 9.344150858930e-01 9.366919015276e-01 9.388233423617e-01 9.408048335444e-01 9.426108187816e-01 9.442540338874e-01 9.457041520148e-01 9.469716105191e-01 9.480413140836e-01 9.489117432967e-01 9.495907562861e-01 9.500676643630e-01 9.503652073919e-01 9.504761838228e-01 9.504268996334e-01 9.502256913885e-01 9.498891623064e-01 9.494413414092e-01 9.488932420343e-01 9.482764549807e-01 9.475977325437e-01 9.468889961052e-01 9.461588999828e-01 9.454313375909e-01 9.447278159557e-01 9.440618462907e-01 9.434684808425e-01 9.429592725559e-01 9.425839770032e-01 9.423688309156e-01 9.423669631475e-01 9.426308764867e-01 9.432152052150e-01 9.442003707357e-01 9.456396234020e-01 9.476226648829e-01 9.502061848102e-01 9.534590633016e-01 9.574355723574e-01 9.621626458757e-01 9.676728840937e-01 9.739413078516e-01 9.809558119803e-01 9.886467323860e-01 9.969404564443e-01 1.005736839694e+00 1.014906419909e+00 1.024331593132e+00 1.033855991198e+00 1.043357480031e+00 1.052684863377e+00 1.061723622266e+00 1.070364631496e+00 1.078508104226e+00 1.086096978340e+00 1.093060988950e+00 1.097314801562e+00 1.099975124209e+00 1.101818693010e+00 1.103792469436e+00 1.106612148174e+00 1.110474772622e+00 1.115004696293e+00 1.119389546411e+00 1.122693611073e+00 1.124250423106e+00 1.123897731019e+00 1.122013305925e+00 1.119387456693e+00 1.116903340933e+00 1.115156276488e+00 1.114226695965e+00 1.113652546828e+00 1.112596796948e+00 1.110188087453e+00 1.105887352022e+00 1.099679347056e+00 1.092097356176e+00 1.084050284896e+00 1.076479024464e+00 1.069989247987e+00 1.064663133636e+00 1.060050867087e+00 1.055377997595e+00 1.049914155892e+00 1.043311437239e+00 1.035748551574e+00 1.027916752026e+00 1.020782594086e+00 1.015192840361e+00 1.011553002398e+00 1.009678912707e+00 1.008872947970e+00 1.008213127148e+00 1.006963966345e+00 1.004855482672e+00 1.002189083584e+00 9.997490426700e-01 9.984774517191e-01 9.990858865194e-01 1.001781109510e+00 1.006197524910e+00 1.011540926948e+00 1.016945900788e+00 1.021841928847e+00 1.026154389395e+00 1.030327819610e+00 1.035144621680e+00 1.041342484386e+00 1.049273127919e+00 1.058726626094e+00 1.068945665393e+00 1.078869500173e+00 1.087520759358e+00 1.094318201551e+00 1.099224293333e+00 1.102730752677e+00 1.105622703160e+00 1.108626651127e+00 1.112124929248e+00 1.116021480325e+00 1.119786900915e+00 1.122721257290e+00 1.124301535148e+00 1.124427224226e+00 1.123529064850e+00 1.122487910940e+00 1.122330854431e+00 1.123859489291e+00 1.127385226970e+00 1.132622893262e+00 1.138795738606e+00 1.144979940477e+00 1.150445491764e+00 1.154890400943e+00 1.158521996882e+00 1.161922772851e+00 1.165729890854e+00 1.170324197486e+00 1.175631271256e+00 1.181078728372e+00 1.185782445590e+00 1.188886236541e+00 1.189864871582e+00 1.188716341628e+00 1.185996486460e+00 1.182630823990e+00 1.179571488409e+00 1.177506903192e+00 1.176639548074e+00 1.176650665457e+00 1.176905663075e+00 1.176766191934e+00 1.175863392673e+00 1.174276319582e+00 1.172532712163e+00 1.171406487623e+00 1.171632606840e+00 1.173700132000e+00 1.178030731592e+00 1.188131079362e+00 1.157259592724e+00 1.118294328277e+00 1.049409077691e+00 9.859633921218e-01 9.623325903435e-01 9.897360485656e-01 1.046841398821e+00 1.098087653506e+00 1.115801171299e+00 1.090002262816e+00 1.030412647135e+00 9.643594300046e-01 9.274670385277e-01 9.420485786189e-01 9.981807822173e-01 1.062736723913e+00 1.103236117475e+00 1.101902593471e+00 1.059296097189e+00 9.938025058109e-01 9.368504909742e-01 9.190256248885e-01 9.487167850516e-01 1.005276804907e+00 1.056742577939e+00 1.079219230319e+00 1.065090700543e+00 1.023800903983e+00 9.784381835958e-01 9.559437994614e-01 9.706015438753e-01 1.013186100054e+00 1.058695419337e+00 1.083218859617e+00 1.074956724188e+00 1.038085547521e+00 9.918617689143e-01 9.638523645786e-01 9.747658949943e-01 1.022863974503e+00 1.085510891609e+00 1.135279836876e+00 1.153555912980e+00 1.136016247693e+00 1.093163731460e+00 1.047102241014e+00 1.022558819312e+00 1.032660148064e+00 1.069594805641e+00 1.111049722452e+00 1.134891902628e+00 1.129674405242e+00 1.098462512666e+00 1.057733870340e+00 1.030887227569e+00 1.035235571621e+00 1.069494413140e+00 1.114270398535e+00 1.144912701649e+00 1.143898828873e+00 1.107119655523e+00 1.045657241096e+00 9.836938783105e-01 9.498271542287e-01 9.599569356817e-01 1.004595864910e+00 1.056628115862e+00 1.089487860741e+00 1.088609523375e+00 1.054630521896e+00 1.002264791650e+00 9.549264099447e-01 9.335031258191e-01 9.427495856484e-01 9.681521119249e-01 9.876448659424e-01 9.857444992842e-01 9.611659849146e-01 9.276809601962e-01 9.083640284667e-01 9.214842275192e-01 9.655487297592e-01 1.019350661003e+00 1.056275100948e+00 1.057758472824e+00 1.019931013076e+00 9.560741385573e-01 8.951748136172e-01 8.714252598363e-01 9.010616658673e-01 9.672894956330e-01 1.035135019232e+00
 3.902130921058e-01 3.913862178837e-01 3.926512070729e-01 3.938855675066e-01 3.949884177555e-01 3.959596368766e-01 3.968859391700e-01 3.978695661220e-01 3.989758706421e-01 4.002036830902e-01 4.014819304859e-01 4.026951502367e-01 4.037652771133e-01 4.047202458112e-01 4.056683029568e-01 4.067155131204e-01 4.078918611368e-01 4.091470516245e-01 4.103911251336e-01 4.115379783537e-01 4.125605879894e-01 4.135146331761e-01 4.145031949213e-01 4.156014174899e-01 4.168054685624e-01 4.180408804940e-01 4.192218083225e-01 4.203017060237e-01 4.212973387688e-01 4.222804484723e-01 4.233254614665e-01 4.244578246006e-01 4.256359095733e-01 4.267973705341e-01 4.279136348704e-01 4.289951240416e-01 4.300668556087e-01 4.311466446647e-01 4.322430830321e-01 4.333655872716e-01 4.345188023867e-01 4.357044284760e-01 4.369128703616e-01 4.381206274014e-01 4.392977111894e-01 4.404355074086e-01 4.415624792988e-01 4.427255165242e-01 4.439585501147e-01 4.452556468751e-01 4.465739762072e-01 4.478568743907e-01 4.490652802786e-01 4.502132876967e-01 4.513661211773e-01 4.525942026931e-01 4.539141335828e-01 4.552745875657e-01 4.565927586567e-01 4.578167390704e-01 4.589677161642e-01 4.601161855047e-01 4.613293317922e-01 4.626121322246e-01 4.639115915642e-01 4.651761939816e-01 4.663986035318e-01 4.676107795695e-01 4.688396364578e-01 4.700801947178e-01 4.713143504797e-01 4.725405527939e-01 4.737932572712e-01 4.751102773381e-01 4.764825487040e-01 4.778467196418e-01 4.791396378976e-01 4.803608618581e-01 4.815853672548e-01 4.828988770115e-01 4.843208451368e-01 4.857826644226e-01 4.871860894940e-01 4.884879329169e-01 4.897325322444e-01 4.910054825203e-01 4.923596030170e-01 4.937694834529e-01 4.951723983137e-01 4.965305338962e-01 4.978597203520e-01 4.992011034053e-01 5.005694983784e-01 5.019410739798e-01 5.032804051134e-01 5.045958345353e-01 5.059357910590e-01 5.073445301189e-01 5.088112618498e-01 5.102667061126e-01 5.116377360651e-01 5.129124754669e-01 5.141605127787e-01 5.154849357287e-01 5.169364841388e-01 5.184720331814e-01 5.199804865639e-01 5.213653301797e-01 5.226216257821e-01 5.238448855678e-01 5.251632477924e-01 5.266420962388e-01 5.282316260096e-01 5.297984770936e-01 5.312308023586e-01 5.325185907097e-01 5.337620718347e-01 5.350973658093e-01 5.365890424449e-01 5.381849971651e-01 5.397595927127e-01 5.412106671213e-01 5.425343742599e-01 5.438195565000e-01 5.451736836114e-01 5.466478393098e-01 5.482004129675e-01 5.497409653991e-01 5.511989307829e-01 5.525724574341e-01 5.539181382167e-01 5.553056007200e-01 5.567679191680e-01 5.582794196829e-01 5.597870445099e-01 5.612509107099e-01 5.626695677601e-01 5.640745393357e-01 5.654996261770e-01 5.669606115964e-01 5.684450746405e-01 5.699285937009e-01 5.713930832721e-01 5.728333716627e-01 5.742605730317e-01 5.756904955013e-01 5.771382779979e-01 5.786041963897e-01 5.800737481688e-01 5.815287261682e-01 5.829619661466e-01 5.843806042381e-01 5.858039044530e-01 5.872471082212e-01 5.887097443623e-01 5.901762758939e-01 5.916303238838e-01 5.930661730738e-01 5.944879640232e-01 5.959092808262e-01 5.973412711851e-01 5.987882356856e-01 6.002443043362e-01 6.016989757349e-01 6.031414984073e-01 6.045662046575e-01 6.059805837674e-01 6.073979174809e-01 6.088283248759e-01 6.102739752963e-01 6.117260832135e-01 6.131705735068e-01 6.145995924034e-01 6.160143787987e-01 6.174269876926e-01 6.188471906115e-01 6.202787265756e-01 6.217172534947e-01 6.231513455994e-01 6.245736411243e-01 6.259845361651e-01 6.273897230519e-01 6.287987793679e-01 6.302132561627e-01 6.316325678042e-01 6.330453034819e-01 6.344463317567e-01 6.358368443729e-01 6.372250536044e-01 6.386188199722e-01 6.400159067422e-01 6.414069450335e-01 6.427813090097e-01 6.441385332456e-01 6.454913888947e-01 6.468504430507e-01 6.482177365572e-01 6.495830331683e-01 6.509326096342e-01 6.522636118899e-01 6.535842529155e-01 6.549104326608e-01 6.562486307794e-01 6.575909813037e-01 6.589255317807e-01 6.602442786072e-01 6.615518739032e-01 6.628625389441e-01 6.641821032949e-01 6.655068855609e-01 6.668243250547e-01 6.681277596453e-01 6.694197359331e-01 6.707083189965e-01 6.720000404713e-01 6.732932556428e-01 6.745786212405e-01 6.758521087268e-01 6.771128447363e-01 6.783659272622e-01 6.796167353808e-01 6.808658599468e-01 6.821089015785e-01 6.833433279482e-01 6.845673745078e-01 6.857823566069e-01 6.869927345347e-01 6.881992242380e-01 6.894003096528e-01 6.905932373012e-01 6.917783924800e-01 6.929563184290e-01 6.941276012997e-01 6.952945712552e-01 6.964553971445e-01 6.976074942401e-01 6.987507950991e-01 6.998871391990e-01 7.010174557285e-01 7.021425266975e-01 7.032604784187e-01 7.043681961178e-01 7.054645076176e-01 7.065525647790e-01 7.076346714440e-01 7.087101288488e-01 7.097777966259e-01 7.108338105464e-01 7.118769914349e-01 7.129114216712e-01 7.139395666473e-01 7.149604073741e-01 7.159722784944e-01 7.169722191639e-01 7.179614100889e-01 7.189425894663e-01 7.199191344229e-01 7.208863617916e-01 7.218426578929e-01 7.227876006820e-01 7.237219898800e-01 7.246492397678e-01 7.255682775069e-01 7.264745022076e-01 7.273668702506e-01 7.282478554161e-01 7.291191268015e-01 7.299825227367e-01 7.308346900385e-01 7.316744180878e-01 7.325017576566e-01 7.333202860744e-01 7.341289820994e-01 7.349265086438e-01 7.357107119964e-01 7.364838291680e-01 7.372467999836e-01 7.380006384062e-01 7.387429273276e-01 7.394694443080e-01 7.401811107859e-01 7.408806511439e-01 7.415682038055e-01 7.422456927098e-01 7.429117266542e-01 7.435649201663e-01 7.442069351170e-01 7.448367705341e-01 7.454516384032e-01 7.460519712468e-01 7.466379223828e-01 7.472115531451e-01 7.477743498376e-01 7.483252159535e-01 7.488637949396e-01 7.493872701957e-01 7.498958454721e-01 7.503881408478e-01 7.508645151104e-01 7.513282231930e-01 7.517802512371e-01 7.522210869401e-01 7.526491065657e-01 7.530605312700e-01 7.534537958635e-01 7.538289538921e-01 7.541894696405e-01 7.545365964030e-01 7.548730779406e-01 7.551953887538e-01 7.555018973255e-01 7.557896407836e-01 7.560588802986e-01 7.563112075591e-01 7.565482804177e-01 7.567739004250e-01 7.569857248546e-01 7.571819536836e-01 7.573595059434e-01 7.575158416457e-01 7.576531565598e-01 7.577754166874e-01 7.578847722112e-01 7.579811714410e-01 7.580606629933e-01 7.581200407788e-01 7.581569902986e-01 7.581744278397e-01 7.581771360480e-01 7.581669665772e-01 7.581433527615e-01 7.581024312031e-01 7.580390088738e-01 7.579546372956e-01 7.578513978119e-01 7.577339288458e-01 7.576040053322e-01 7.574586883493e-01 7.572944906028e-01 7.571088071357e-01 7.569021365891e-01 7.566794657494e-01 7.564425215055e-01 7.561914732544e-01 7.559221836025e-01 7.556328020800e-01 7.553218088899e-01 7.549921417808e-01 7.546462261297e-01 7.542843409294e-01 7.539045899954e-01 7.535055125863e-01 7.530841111027e-01 7.526430196565e-01 7.521836975549e-01 7.517068466381e-01 7.512125473658e-01 7.506966707267e-01 7.501594258152e-01 7.496026826382e-01 7.490277163435e-01 7.484349255819e-01 7.478228681086e-01 7.471905204117e-01 7.465376127396e-01 7.458658462014e-01 7.451756335763e-01 7.444676479145e-01 7.437416095025e-01 7.429942015626e-01 7.422267562553e-01 7.414399548356e-01 7.406350566934e-01 7.398125525831e-01 7.389709123687e-01 7.381081875029e-01 7.372236838155e-01 7.363190116597e-01 7.353967352312e-01 7.344565557786e-01 7.334958820473e-01 7.325139574058e-01 7.315110092053e-01 7.304886947753e-01 7.294474598204e-01 7.283878157491e-01 7.273091502751e-01 7.262113017228e-01 7.250915496626e-01 7.239541586965e-01 7.227980381298e-01 7.216236597193e-01 7.204303453642e-01 7.192167123311e-01 7.179842641952e-01 7.167333452591e-01 7.154632407795e-01 7.141755576512e-01 7.128682987295e-01 7.115420519141e-01 7.101973752515e-01 7.088337048268e-01 7.074525518235e-01 7.060531270601e-01 7.046353969596e-01 7.031994188028e-01 7.017460225386e-01 7.002745929573e-01 6.987853255893e-01 6.972781412978e-01 6.957539145697e-01 6.942132730322e-01 6.926541790709e-01 6.910778524857e-01 6.894854860913e-01 6.878753019864e-01 6.862499386223e-01 6.846085614717e-01 6.829507244565e-01 6.812764127112e-01 6.795867013904e-01 6.778818660649e-01 6.761619004420e-01 6.744279242783e-01 6.726781226435e-01 6.709135669180e-01 6.691352053209e-01 6.673427826752e-01 6.655370217196e-01 6.637179587139e-01 6.618850728881e-01 6.600403041459e-01 6.581815594792e-01 6.563107141945e-01 6.544286380608e-01 6.525337560233e-01 6.506286048890e-01 6.487120880780e-01 6.467844630439e-01 6.448469775961e-01 6.428991950331e-01 6.409422907044e-01 6.389760903844e-01 6.370015494238e-01 6.350185220344e-01 6.330267218101e-01 6.310287862850e-01 6.290232101407e-01 6.270111059273e-01 6.249929018154e-01 6.229691459812e-01 6.209398356331e-01 6.189062240745e-01 6.168684899362e-01 6.148268124704e-01 6.127831859424e-01 6.107359371226e-01 6.086871785263e-01 6.066368748557e-01 6.045865634694e-01 6.025358679189e-01 6.004853043405e-01 5.984362482943e-01 5.963882724218e-01 5.943426089738e-01 5.923006037360e-01 5.902619440051e-01 5.882279981582e-01 5.861983700694e-01 5.841748642870e-01 5.821583108244e-01 5.801490196474e-01 5.781471172577e-01 5.761552963692e-01 5.741718070552e-01 5.721994137686e-01 5.702380420475e-01 5.682889967394e-01 5.663530243632e-01 5.644309258181e-01 5.625230714187e-01 5.606305491457e-01 5.587543840559e-01 5.568951774019e-01 5.550555092825e-01 5.532336432487e-01 5.514325208165e-01 5.496524977043e-01 5.478940211504e-01 5.461588153498e-01 5.444470444526e-01 5.427594735815e-01 5.410997717027e-01 5.394655921079e-01 5.378598196467e-01 5.362820145383e-01 5.347343556166e-01 5.332176790120e-01 5.317327113512e-01 5.302809019954e-01 5.288636856589e-01 5.274805339825e-01 5.261337680666e-01 5.248239117751e-01 5.235518190018e-01 5.223199627931e-01 5.211269937132e-01 5.199745763862e-01 5.188660569616e-01 5.177985754813e-01 5.167760023823e-01 5.157992774372e-01 5.148669233172e-01 5.139829547178e-01 5.131455625013e-01 5.123572231469e-01 5.116193560342e-01 5.109314562632e-01 5.102956619274e-01 5.097114780076e-01 5.091809446432e-01 5.087035267951e-01 5.082808080288e-01 5.079138063883e-01 5.076033371933e-01 5.073495432082e-01 5.071528165815e-01 5.070145378555e-01 5.069341006333e-01 5.069141811583e-01 5.069526763397e-01 5.070524321200e-01 5.072127338142e-01 5.074331862860e-01 5.077171774895e-01 5.080609365875e-01 5.084670812384e-01 5.089369434492e-01 5.094680889493e-01 5.100629678456e-01 5.107199170924e-01 5.114395676270e-01 5.122224217475e-01 5.130681123289e-01 5.139773638239e-01 5.149486893166e-01 5.159832575953e-01 5.170788848148e-01 5.182374932369e-01 5.194582825064e-01 5.207408915319e-01 5.220843812797e-01 5.234891823035e-01 5.249539009072e-01 5.264785484483e-01 5.280636886425e-01 5.297078013069e-01 5.314098980839e-01 5.331698033049e-01 5.349859545490e-01 5.368596714275e-01 5.387888861087e-01 5.407731308462e-01 5.428111092190e-01 5.449027335603e-01 5.470470159967e-01 5.492425693138e-01 5.514890756088e-01 5.537856323206e-01 5.561300156176e-01 5.585230212379e-01 5.609631608854e-01 5.634484498293e-01 5.659789300811e-01 5.685532043744e-01 5.711697429897e-01 5.738281370760e-01 5.765266327617e-01 5.792646192909e-01 5.820410318701e-01 5.848545080177e-01 5.877031084632e-01 5.905861897572e-01 5.935041873261e-01 5.964537669837e-01 5.994343544295e-01 6.024442466594e-01 6.054832531370e-01 6.085504217601e-01 6.116422616771e-01 6.147602147790e-01 6.179011428158e-01 6.210641633818e-01 6.242492553892e-01 6.274532589044e-01 6.306764133769e-01 6.339171597672e-01 6.371735037427e-01 6.404450443835e-01 6.437301976069e-01 6.470270861931e-01 6.503358949130e-01 6.536532673927e-01 6.569801620731e-01 6.603138458061e-01 6.636533736434e-01 6.669980902783e-01 6.703452945915e-01 6.736951006891e-01 6.770459187420e-01 6.803965786761e-01 6.837458076414e-01 6.870925223749e-01 6.904339583867e-01 6.937716228379e-01 6.971013099167e-01 7.004240842517e-01 7.037376085604e-01 7.070406693871e-01 7.103329303551e-01 7.136119111257e-01 7.168779455658e-01 7.201276860990e-01 7.233619663097e-01 7.265795390596e-01 7.297762207786e-01 7.329551343302e-01 7.361124059494e-01 7.392475861599e-01 7.423592275808e-01 7.454463217092e-01 7.485082024397e-01 7.515422604311e-01 7.545498526312e-01 7.575268739027e-01 7.604743239899e-01 7.633904737640e-01 7.662738400539e-01 7.691240935099e-01 7.719387896740e-01 7.747184014370e-01 7.774614189598e-01 7.801656286148e-01 7.828308826185e-01 7.854561275998e-01 7.880400355897e-01 7.905821127275e-01 7.930801390513e-01 7.955344991987e-01 7.979425815938e-01 8.003042612673e-01 8.026189092762e-01 8.048839861549e-01 8.071009441090e-01 8.092663878109e-01 8.113799966697e-01 8.134421573418e-01 8.154501453289e-01 8.174037821386e-01 8.193021497731e-01 8.211434609632e-01 8.229279122793e-01 8.246529911042e-01 8.263205253632e-01 8.279275319224e-01 8.294726928202e-01 8.309563807620e-01 8.323768618032e-01 8.337340717116e-01 8.350258061791e-01 8.362531108788e-01 8.374142168535e-01 8.385070796105e-01 8.395324350229e-01 8.404891544618e-01 8.413763431904e-01 8.421930057798e-01 8.429386149334e-01 8.436123565793e-01 8.442133675013e-01 8.447408546090e-01 8.451943855817e-01 8.455724863535e-01 8.458759482413e-01 8.461027536158e-01 8.462527429260e-01 8.463252113861e-01 8.463188596228e-01 8.462348783833e-01 8.460698794832e-01 8.458259314215e-01 8.455010749280e-01 8.450953100865e-01 8.446071875774e-01 8.440369186217e-01 8.433846930484e-01 8.426483552903e-01 8.418293489467e-01 8.409251715869e-01 8.399358373817e-01 8.388633904532e-01 8.377036869560e-01 8.364593294617e-01 8.351280685829e-01 8.337102231289e-01 8.322068201310e-01 8.306142524799e-01 8.289359639710e-01 8.271687721346e-01 8.253136317153e-01 8.233715617384e-01 8.213401865105e-01 8.192213178244e-01 8.170126502560e-01 8.147163396378e-01 8.123310393684e-01 8.098563349232e-01 8.072940365539e-01 8.046418594072e-01 8.019023440137e-01 7.990719683484e-01 7.961540174656e-01 7.931484928263e-01 7.900524029424e-01 7.868705391294e-01 7.835984708199e-01 7.802404441205e-01 7.767937315187e-01 7.732593831697e-01 7.696404009871e-01 7.659328601122e-01 7.621415598900e-01 7.582619412305e-01 7.543002729446e-01 7.502523390704e-01 7.461205653576e-01 7.419083784619e-01 7.376092454279e-01 7.332320160049e-01 7.287714929386e-01 7.242310870396e-01 7.196118550730e-01 7.149131341904e-01 7.101395439125e-01 7.052854703994e-01 7.003590695665e-01 6.953565680324e-01 6.902822702178e-01 6.851367559885e-01 6.799183178715e-01 6.746337177338e-01 6.692786025951e-01 6.638595169761e-01 6.583744688526e-01 6.528260426940e-01 6.472185239302e-01 6.415481422533e-01 6.358251698010e-01 6.300414147671e-01 6.242082593949e-01 6.183214919048e-01 6.123863265220e-01 6.064056801084e-01 6.003772052574e-01 5.943122747211e-01 5.882030239761e-01 5.820618567051e-01 5.758853376435e-01 5.696774409416e-01 5.634460363777e-01 5.571854375456e-01 5.509107048459e-01 5.446131897748e-01 5.383065268267e-01 5.319888912036e-01 5.256652575220e-01 5.193447448635e-01 5.130211426409e-01 5.067126305996e-01 5.004101292190e-01 4.941313413683e-01 4.878721552410e-01 4.816405758716e-01 4.754466806769e-01 4.692852857237e-01 4.631779324143e-01 4.571135687165e-01 4.511153164712e-01 4.451768399315e-01 4.393107782164e-01 4.335285098163e-01 4.278242976173e-01 4.222242628344e-01 4.167158069220e-01 4.113263518290e-01 4.060491546188e-01 4.008992602882e-01 3.958892090287e-01 3.910135877752e-01 3.863022066677e-01 3.817406855547e-01 3.773596882193e-01 3.731517045815e-01 3.691332777511e-01 3.653157741600e-01 3.616956044986e-01 3.583009248123e-01 3.551158763066e-01 3.521718979629e-01 3.494572788440e-01 3.469894102650e-01 3.447749617534e-01 3.428070088702e-01 3.411119100636e-01 3.396681679174e-01 3.385048280258e-01 3.376010868598e-01 3.369739518121e-01 3.366195309297e-01 3.365301352017e-01 3.367222771406e-01 3.371678480522e-01 3.378918317193e-01 3.388644103508e-01 3.400996593109e-01 3.415816419162e-01 3.433014574588e-01 3.452668800837e-01 3.474452648175e-01 3.498572308217e-01 3.524658019981e-01 3.552828600952e-01 3.582866354153e-01 3.614676069255e-01 3.648272032100e-01 3.683344047047e-01 3.720043664691e-01 3.757992886286e-01 3.797329933918e-01 3.837783729195e-01 3.879311233338e-01 3.921851921871e-01 3.965172340140e-01 4.009374864632e-01 4.054120578995e-01 4.099546485392e-01 4.145371389893e-01 4.191610996514e-01 4.238178332732e-01 4.284862096322e-01 4.331786033010e-01 4.378622782553e-01 4.425534228501e-01 4.472236478965e-01 4.518780219507e-01 4.565068754533e-01 4.610933942546e-01 4.656503806687e-01 4.701452360868e-01 4.745962178642e-01 4.789779335603e-01 4.832946275896e-01 4.875391103522e-01 4.916959064424e-01 4.957780844656e-01 4.997568439162e-01 5.036490028992e-01 5.074322613718e-01 5.111095656440e-01 5.146782363270e-01 5.181217749088e-01 5.214537264936e-01 5.246491161323e-01 5.277207375738e-01 5.306540040353e-01 5.334473255177e-01 5.361014744696e-01 5.386009217245e-01 5.409579209262e-01 5.431527654972e-01 5.451958692345e-01 5.470744383577e-01 5.487879245091e-01 5.503378199062e-01 5.517115916631e-01 5.529196971568e-01 5.539451996224e-01 5.547977434125e-01 5.554680569662e-01 5.559542037964e-01 5.562605069637e-01 5.563743274192e-01 5.563077029933e-01 5.560459395135e-01 5.555984701345e-01 5.549565145362e-01 5.541225495901e-01 5.530984727835e-01 5.518758101053e-01 5.504662086709e-01 5.488580755166e-01 5.470597096463e-01 5.450684211850e-01 5.428836903220e-01 5.405114486630e-01 5.379454923300e-01 5.351968891005e-01 5.322586891330e-01 5.291394437994e-01 5.258401619084e-01 5.223602917968e-01 5.187114597805e-01 5.148873744131e-01 5.109022858890e-01 5.067539092842e-01 5.024512242617e-01 4.980002787596e-01 4.934023076813e-01 4.886733893575e-01 4.838126191333e-01 4.788335257423e-01 4.737430335080e-01 4.685495939520e-01 4.632681019795e-01 4.579039632223e-01 4.524760874987e-01 4.469912174352e-01 4.414671886752e-01 4.359196454039e-01 4.303618002463e-01 4.248140933467e-01 4.192915568948e-01 4.138181272666e-01 4.084096317455e-01 4.030912902061e-01 3.978839137032e-01 3.928128909231e-01 3.879038118635e-01 3.831803130830e-01 3.786737217831e-01 3.744062462326e-01 3.704114750729e-01 3.667143025362e-01 3.633454691113e-01 3.603329656282e-01 3.577027453300e-01 3.554856500873e-01 3.537005883538e-01 3.523784036205e-01 3.515359030782e-01 3.511912597887e-01 3.513653839509e-01 3.520616894714e-01 3.532988870751e-01 3.550742151697e-01 3.573953793179e-01 3.602565312796e-01 3.636509416069e-01 3.675739161359e-01 3.720056730633e-01 3.769400047749e-01 3.823501459423e-01 3.882211777932e-01 3.945294415268e-01 4.012484035892e-01 4.083597355767e-01 4.158302945564e-01 4.236401520827e-01 4.317584031262e-01 4.401591959237e-01 4.488170959313e-01 4.577049698214e-01 4.667973936704e-01 4.760677152373e-01 4.854916914686e-01 4.950439149078e-01 5.047029237744e-01 5.144413695032e-01 5.242408842694e-01 5.340777612672e-01 5.439295169838e-01 5.537808209976e-01 5.636032980858e-01 5.733856536341e-01 5.831056307121e-01 5.927446742759e-01 6.022892062860e-01 6.117170903064e-01 6.210190787355e-01 6.301724495031e-01 6.391674756003e-01 6.479890684152e-01 6.566210695073e-01 6.650536013757e-01 6.732717834536e-01 6.812663293763e-01 6.890221193500e-01 6.965317847847e-01 7.037834241132e-01 7.107687213549e-01 7.174783707360e-01 7.239031560236e-01 7.300387835929e-01 7.358734874944e-01 7.414055644083e-01 7.466270279873e-01 7.515337156223e-01 7.561221782344e-01 7.603868870448e-01 7.643300123362e-01 7.679435895605e-01 7.712309251335e-01 7.741915562887e-01 7.768236158058e-01 7.791309500470e-01 7.811140235497e-01 7.827775909417e-01 7.841239524181e-01 7.851587259210e-01 7.858889504306e-01 7.863187272027e-01 7.864573528348e-01 7.863129446124e-01 7.858949896106e-01 7.852120776691e-01 7.842779594143e-01 7.831021202633e-01 7.816981336143e-01 7.800798218208e-01 7.782621985472e-01 7.762595071642e-01 7.740866675596e-01 7.717632036489e-01 7.693039229950e-01 7.667284495052e-01 7.640539220508e-01 7.612996082532e-01 7.584862232262e-01 7.556303751595e-01 7.527559821348e-01 7.498786889415e-01 7.470221388216e-01 7.442038325234e-01 7.414442844955e-01 7.387634015990e-01 7.361783227959e-01 7.337089052055e-01 7.313713617176e-01 7.291840166376e-01 7.271608968597e-01 7.253179641508e-01 7.236665738767e-01 7.222202191028e-01 7.209900822256e-01 7.199814926770e-01 7.192080924407e-01 7.186688609059e-01 7.183727758920e-01 7.183198933183e-01 7.185113021946e-01 7.189472931734e-01 7.196222154972e-01 7.205363754245e-01 7.216789513323e-01 7.230491751597e-01 7.246335115344e-01 7.264255366203e-01 7.284157400746e-01 7.305885907511e-01 7.329400354396e-01 7.354482394933e-01 7.381091270717e-01 7.409052839547e-01 7.438233311315e-01 7.468536222454e-01 7.499797263634e-01 7.531931184317e-01 7.564770066855e-01 7.598264556546e-01 7.632240949601e-01 7.666638435787e-01 7.701367809885e-01 7.736311971452e-01 7.771457611597e-01 7.806653822082e-01 7.841934323396e-01 7.877186419049e-01 7.912384148424e-01 7.947532858194e-01 7.982550366843e-01 8.017490514567e-01 8.052274997194e-01 8.086964315458e-01 8.121522006447e-01 8.155978817910e-01 8.190322936470e-01 8.224572778254e-01 8.258770564904e-01 8.292886354256e-01 8.326982783903e-01 8.361010768944e-01 8.395045252009e-01 8.429038084741e-01 8.462991908920e-01 8.496943864293e-01 8.530798293458e-01 8.564625664034e-01 8.598314368470e-01 8.631885856952e-01 8.665263024007e-01 8.698380247418e-01 8.731214095833e-01 8.763623009530e-01 8.795613469315e-01 8.827009674772e-01 8.857796663469e-01 8.887816935222e-01 8.916977219098e-01 8.945206786416e-01 8.972307917742e-01 8.998273412206e-01 9.022892141578e-01 9.046117411829e-01 9.067790958662e-01 9.087828457410e-01 9.106137240590e-01 9.122556334327e-01 9.137102158960e-01 9.149567271746e-01 9.159981658514e-01 9.168214818640e-01 9.174233485597e-01 9.178020829641e-01 9.179477999041e-01 9.178700807216e-01 9.175546846275e-01 9.170136742281e-01 9.162443720266e-01 9.152484892606e-01 9.140380991069e-01 9.126088050046e-01 9.109786091660e-01 9.091471947448e-01 9.071299315289e-01 9.049349581946e-01 9.025757224579e-01 9.000630096921e-01 8.974109923487e-01 8.946380580178e-01 8.917486577756e-01 8.887759364056e-01 8.857190812299e-01 8.826072119819e-01 8.794561168696e-01 8.762774773101e-01 8.731033175401e-01 8.699399193322e-01 8.668191681816e-01 8.637540988479e-01 8.607702068521e-01 8.578926931410e-01 8.551358152994e-01 8.525343409400e-01 8.501007905983e-01 8.478691913275e-01 8.458560021781e-01 8.440913661643e-01 8.425979321365e-01 8.413945847484e-01 8.405140344091e-01 8.399659552741e-01 8.397815514113e-01 8.399703356508e-01 8.405535665515e-01 8.415407484810e-01 8.429394176772e-01 8.447604740718e-01 8.469947976221e-01 8.496494787095e-01 8.527037293782e-01 8.561499161721e-01 8.599641767003e-01 8.641193779057e-01 8.685875014366e-01 8.733215330311e-01 8.782915631647e-01 8.834351361371e-01 8.887132117818e-01 8.940610393393e-01 8.994231450650e-01 9.047427529944e-01 9.099457401963e-01 9.149857361500e-01 9.197848104790e-01 9.242967941163e-01 9.284533968513e-01 9.322016164045e-01 9.354991765857e-01 9.382861180111e-01 9.405425750144e-01 9.422183633518e-01 9.433026300560e-01 9.437735464568e-01 9.436242091890e-01 9.428623718826e-01 9.414890352736e-01 9.395409515015e-01 9.370332583641e-01 9.340205613440e-01 9.305449367443e-01 9.266652648217e-01 9.224552948074e-01 9.179732356740e-01 9.133169876550e-01 9.085494520412e-01 9.037695318187e-01 8.990567942331e-01 8.944958255488e-01 8.901722132503e-01 8.861527065778e-01 8.825198555177e-01 8.793207742188e-01 8.766169644694e-01 8.744401580254e-01 8.728200341719e-01 8.717729838546e-01 8.712922326725e-01 8.713824674523e-01 8.720033140487e-01 8.731406186487e-01 8.747429356696e-01 8.767663055130e-01 8.791639472677e-01 8.818698397473e-01 8.848431636202e-01 8.880131096733e-01 8.913396947085e-01 8.947608990394e-01 8.982370392786e-01 9.017247229279e-01 9.051785845838e-01 9.085831098161e-01 9.118888376026e-01 9.150910624581e-01 9.181585977214e-01 9.210788306560e-01 9.238436248666e-01 9.264288177479e-01 9.288439851267e-01 9.310589208521e-01 9.330871035824e-01 9.349078221139e-01 9.365206428126e-01 9.379271590448e-01 9.391079848125e-01 9.400817714438e-01 9.408285515190e-01 9.413658193360e-01 9.416884518900e-01 9.418062670703e-01 9.417354937417e-01 9.414752761192e-01 9.410593471631e-01 9.404896785734e-01 9.397991841766e-01 9.390012106456e-01 9.381209635224e-01 9.371850226853e-01 9.362067027526e-01 9.352201612389e-01 9.342307760021e-01 9.332729639268e-01 9.323562604040e-01 9.315035391260e-01 9.307371222117e-01 9.300732988333e-01 9.295515819370e-01 9.291878448276e-01 9.290359088302e-01 9.291279393261e-01 9.295224789681e-01 9.302791999133e-01 9.314553534528e-01 9.331310526286e-01 9.353559201514e-01 9.382161585534e-01 9.417521042076e-01 9.460174158008e-01 9.510431933368e-01 9.568314160384e-01 9.633836213451e-01 9.706428298324e-01 9.785654788279e-01 9.870518115905e-01 9.960037981077e-01 1.005295250248e+00 1.014786304541e+00 1.024347514082e+00 1.033822708097e+00 1.043095299698e+00 1.052027513831e+00 1.060522439879e+00 1.068489002804e+00 1.075853969038e+00 1.082583871022e+00 1.088630918060e+00 1.092142278340e+00 1.094048380441e+00 1.095128041444e+00 1.096325750917e+00 1.098360315719e+00 1.101437681887e+00 1.105189754359e+00 1.108812683991e+00 1.111375169122e+00 1.112209591579e+00 1.111147879319e+00 1.108563940085e+00 1.105243953766e+00 1.102073495271e+00 1.099657830596e+00 1.098089804960e+00 1.096929682899e+00 1.095355153922e+00 1.092513555941e+00 1.087880032559e+00 1.081449688539e+00 1.073767873875e+00 1.065750400726e+00 1.058342777753e+00 1.052153581428e+00 1.047263295967e+00 1.043215221498e+00 1.039224904697e+00 1.034557141957e+00 1.028847398939e+00 1.022260336458e+00 1.015467933006e+00 1.009405823652e+00 1.004889602764e+00 1.002293468760e+00 1.001413265174e+00 1.001542867803e+00 1.001767075257e+00 1.001366599705e+00 1.000089858897e+00 9.982543885696e-01 9.966505432603e-01 9.962160993987e-01 9.976487292222e-01 1.001143168830e+00 1.006318806171e+00 1.012368178363e+00 1.018417705641e+00 1.023877474691e+00 1.028643782748e+00 1.033124778452e+00 1.038054445819e+00 1.044124773284e+00 1.051650516315e+00 1.060410315965e+00 1.069650408831e+00 1.078335276492e+00 1.085526635671e+00 1.090683069381e+00 1.093816470979e+00 1.095470283148e+00 1.096493997576e+00 1.097681945969e+00 1.099493523813e+00 1.101905556156e+00 1.104449338933e+00 1.106472646310e+00 1.107484741017e+00 1.107399670122e+00 1.106645931963e+00 1.106085255824e+00 1.106703158861e+00 1.109241341706e+00 1.113936812879e+00 1.120423655357e+00 1.127852087631e+00 1.135234169873e+00 1.141794156463e+00 1.147193818566e+00 1.151617083939e+00 1.155629380957e+00 1.159864080083e+00 1.164706355503e+00 1.170108578667e+00 1.175535124343e+00 1.180158639142e+00 1.183183949253e+00 1.184150281438e+00 1.183112514426e+00 1.180674196316e+00 1.177790449018e+00 1.175421209751e+00 1.174234379374e+00 1.174385799853e+00 1.175481706955e+00 1.176796532868e+00 1.177581181489e+00 1.177345691547e+00 1.176045004989e+00 1.174089742490e+00 1.172151796438e+00 1.170898351214e+00 1.170839616573e+00 1.172555875132e+00 1.178678783891e+00 1.145526708356e+00 1.115523610688e+00 1.049322062720e+00 9.845526291142e-01 9.561064242427e-01 9.783094700824e-01 1.033010089647e+00 1.085439110709e+00 1.106866832326e+00 1.085582926455e+00 1.029462511659e+00 9.642391807312e-01 9.250776451505e-01 9.359481474709e-01 9.895869465113e-01 1.054099418937e+00 1.096493890279e+00 1.097733030804e+00 1.057033744982e+00 9.917598791813e-01 9.332259708107e-01 9.134146090344e-01 9.428944132833e-01 1.001941159384e+00 1.057762906652e+00 1.084876574941e+00 1.073992883740e+00 1.033107996311e+00 9.845887606300e-01 9.563051143202e-01 9.653893132780e-01 1.005468826541e+00 1.052336428131e+00 1.081112189264e+00 1.078430022359e+00 1.046908661616e+00 1.004441830106e+00 9.777199506590e-01 9.876664626833e-01 1.033897128108e+00 1.095049535090e+00 1.143957859984e+00 1.161471930885e+00 1.142499618815e+00 1.097024982984e+00 1.047330265469e+00 1.019349225856e+00 1.027928045681e+00 1.066107579896e+00 1.110971129489e+00 1.139032687203e+00 1.137462870417e+00 1.108198578760e+00 1.066991953076e+00 1.037270538375e+00 1.037430316319e+00 1.067810935976e+00 1.109999929684e+00 1.139294391003e+00 1.137637046848e+00 1.100497256029e+00 1.039030692938e+00 9.781148343658e-01 9.472834936724e-01 9.624893925392e-01 1.012870519119e+00 1.069521743793e+00 1.104544365755e+00 1.102561181439e+00 1.063936456429e+00 1.004037654120e+00 9.485208324893e-01 9.220772827522e-01 9.326033320110e-01 9.655327328667e-01 9.962321464358e-01 1.006125317557e+00 9.910771191387e-01 9.622681100334e-01 9.409953381726e-01 9.462496051821e-01 9.802911979522e-01 1.026000695255e+00 1.058710247665e+00 1.059870555817e+00 1.024751717523e+00 9.654365277828e-01 9.093552148574e-01 8.888217546202e-01 9.190194508024e-01 9.839585405400e-01 1.050080441935e+00
 4.028372400863e-01 4.040397353517e-01 4.053367532140e-01 4.066069064349e-01 4.077440210590e-01 4.087446820366e-01 4.096946996849e-01 4.107022096360e-01 4.118339891857e-01 4.130902950964e-01 4.143988426582e-01 4.156435227271e-01 4.167424785311e-01 4.177190803973e-01 4.186857058488e-01 4.197514567631e-01 4.209503646806e-01 4.222323188974e-01 4.235034047803e-01 4.246770435136e-01 4.257217454911e-01 4.266922851412e-01 4.276945250739e-01 4.288094871410e-01 4.300344863275e-01 4.312950983315e-01 4.325010345860e-01 4.336021495556e-01 4.346144422840e-01 4.356116804814e-01 4.366715586987e-01 4.378210633776e-01 4.390214353796e-01 4.402074994325e-01 4.413455053622e-01 4.424447556847e-01 4.435325886524e-01 4.446291627718e-01 4.457441073979e-01 4.468867241521e-01 4.480618441651e-01 4.492691305763e-01 4.504985929817e-01 4.517252215880e-01 4.529204254054e-01 4.540748971750e-01 4.552182668060e-01 4.563995216443e-01 4.576511022863e-01 4.589676999799e-01 4.603045358383e-01 4.616027160147e-01 4.628243157935e-01 4.639835616318e-01 4.651473479540e-01 4.663872248489e-01 4.677209033704e-01 4.690958826563e-01 4.704268902051e-01 4.716608511224e-01 4.728169525854e-01 4.739693034506e-01 4.751873742123e-01 4.764792835202e-01 4.777926230805e-01 4.790701089990e-01 4.803010225518e-01 4.815154435250e-01 4.827449824432e-01 4.839896851667e-01 4.852325856665e-01 4.864709366421e-01 4.877350276588e-01 4.890571832872e-01 4.904310886484e-01 4.917955320282e-01 4.930908155816e-01 4.943174436004e-01 4.955469069306e-01 4.968635987247e-01 4.982859210560e-01 4.997480600255e-01 5.011516201345e-01 5.024529214001e-01 5.036954810629e-01 5.049660782430e-01 5.063158087679e-01 5.077237331485e-01 5.091261698361e-01 5.104847350373e-01 5.118122138423e-01 5.131487221083e-01 5.145097904795e-01 5.158739887593e-01 5.172095725541e-01 5.185235907538e-01 5.198621404622e-01 5.212664767456e-01 5.227251303086e-01 5.241692115449e-01 5.255288932450e-01 5.267941826486e-01 5.280350102368e-01 5.293524753094e-01 5.307953876440e-01 5.323195249491e-01 5.338142918881e-01 5.351847554102e-01 5.364265283312e-01 5.376364002832e-01 5.389418875816e-01 5.404088127732e-01 5.419845168086e-01 5.435365341841e-01 5.449518030264e-01 5.462208688630e-01 5.474448810810e-01 5.487608717876e-01 5.502352015913e-01 5.518153423350e-01 5.533729953126e-01 5.548059674937e-01 5.561076354138e-01 5.573676067237e-01 5.586969750685e-01 5.601483909332e-01 5.616820845159e-01 5.632042952177e-01 5.646410618169e-01 5.659891255024e-01 5.673053264000e-01 5.686638181034e-01 5.700985343589e-01 5.715860873480e-01 5.730696851240e-01 5.745081538184e-01 5.758980375343e-01 5.772711141226e-01 5.786635001589e-01 5.800926770048e-01 5.815478400213e-01 5.830014662186e-01 5.844358303186e-01 5.858443228795e-01 5.872372266164e-01 5.886313865371e-01 5.900431934527e-01 5.914734355545e-01 5.929075648966e-01 5.943286262569e-01 5.957263859859e-01 5.971073415743e-01 5.984908247616e-01 5.998930851620e-01 6.013154988024e-01 6.027424333031e-01 6.041576909111e-01 6.055529790864e-01 6.069333989293e-01 6.083117783809e-01 6.096989076616e-01 6.111014550761e-01 6.125131135485e-01 6.139234581963e-01 6.153210488016e-01 6.167017165730e-01 6.180692595436e-01 6.194380627659e-01 6.208191541206e-01 6.222149524418e-01 6.236179365134e-01 6.250142672871e-01 6.263935625569e-01 6.277581599531e-01 6.291178301587e-01 6.304846489913e-01 6.318628441592e-01 6.332474224302e-01 6.346288367250e-01 6.359972721711e-01 6.373535132626e-01 6.387023553959e-01 6.400536115792e-01 6.414107699765e-01 6.427719317907e-01 6.441276781246e-01 6.454699620882e-01 6.468014837821e-01 6.481285051490e-01 6.494603665915e-01 6.507954383981e-01 6.521245525461e-01 6.534376882621e-01 6.547318409409e-01 6.560192423757e-01 6.573118719783e-01 6.586118623701e-01 6.599113531378e-01 6.611962502573e-01 6.624598109094e-01 6.637116792786e-01 6.649672777947e-01 6.662342923670e-01 6.675061811865e-01 6.687707530106e-01 6.700184987100e-01 6.712544709612e-01 6.724908828234e-01 6.737357847044e-01 6.749855991199e-01 6.762285772546e-01 6.774571818159e-01 6.786725180680e-01 6.798837942534e-01 6.810972908873e-01 6.823113835104e-01 6.835178628254e-01 6.847129065096e-01 6.858943378847e-01 6.870665403664e-01 6.882351686776e-01 6.894022175987e-01 6.905632466508e-01 6.917153234997e-01 6.928556125647e-01 6.939864420245e-01 6.951111777817e-01 6.962317751044e-01 6.973460830872e-01 6.984522441936e-01 6.995493565892e-01 7.006387954681e-01 7.017207184068e-01 7.027973723916e-01 7.038673798339e-01 7.049283394411e-01 7.059796128559e-01 7.070233446549e-01 7.080599102019e-01 7.090910617180e-01 7.101150913128e-01 7.111279701858e-01 7.121297348905e-01 7.131217525641e-01 7.141063831620e-01 7.150843576166e-01 7.160546513762e-01 7.170117052067e-01 7.179567686413e-01 7.188913459168e-01 7.198186203213e-01 7.207383901588e-01 7.216481298556e-01 7.225456421097e-01 7.234318235130e-01 7.243094100650e-01 7.251813591991e-01 7.260437816343e-01 7.268944986345e-01 7.277334235441e-01 7.285614052519e-01 7.293809973248e-01 7.301928895508e-01 7.309903596050e-01 7.317738292450e-01 7.325450068456e-01 7.333063607631e-01 7.340588128447e-01 7.348000310060e-01 7.355278134519e-01 7.362424902400e-01 7.369478745524e-01 7.376422542669e-01 7.383257870499e-01 7.389951318582e-01 7.396522834159e-01 7.402994107989e-01 7.409366056908e-01 7.415620249591e-01 7.421708399683e-01 7.427652268263e-01 7.433459744029e-01 7.439140903555e-01 7.444715060369e-01 7.450173528011e-01 7.455501301876e-01 7.460704039355e-01 7.465783204345e-01 7.470716568964e-01 7.475489436662e-01 7.480117698865e-01 7.484612651982e-01 7.488993676217e-01 7.493255976596e-01 7.497388255071e-01 7.501368127482e-01 7.505187481870e-01 7.508847463479e-01 7.512340917664e-01 7.515701564098e-01 7.518941823293e-01 7.522062355125e-01 7.525047327572e-01 7.527875800638e-01 7.530509971185e-01 7.532960440935e-01 7.535255201699e-01 7.537414854629e-01 7.539465679723e-01 7.541372451078e-01 7.543109440519e-01 7.544667465148e-01 7.546031053966e-01 7.547213459692e-01 7.548248470594e-01 7.549157660976e-01 7.549937481248e-01 7.550542462744e-01 7.550978275650e-01 7.551190980017e-01 7.551207673571e-01 7.551057289488e-01 7.550789209485e-01 7.550377534623e-01 7.549810082932e-01 7.549030658715e-01 7.548034344125e-01 7.546832146563e-01 7.545477763502e-01 7.543986507822e-01 7.542360420680e-01 7.540559348701e-01 7.538536857126e-01 7.536310134441e-01 7.533885764886e-01 7.531308784662e-01 7.528612753120e-01 7.525758005306e-01 7.522717863617e-01 7.519469914040e-01 7.516001002460e-01 7.512365327876e-01 7.508588842359e-01 7.504668061250e-01 7.500565071239e-01 7.496270421147e-01 7.491756194341e-01 7.487049145800e-01 7.482175347134e-01 7.477150462560e-01 7.471949422987e-01 7.466547556696e-01 7.460922308178e-01 7.455099346397e-01 7.449094716784e-01 7.442919378265e-01 7.436571877204e-01 7.430003611022e-01 7.423234937230e-01 7.416259887825e-01 7.409106934211e-01 7.401770482952e-01 7.394260076513e-01 7.386539346248e-01 7.378614724874e-01 7.370493424001e-01 7.362199326353e-01 7.353740760857e-01 7.345097543538e-01 7.336243695319e-01 7.327183149568e-01 7.317931277769e-01 7.308514512006e-01 7.298928509351e-01 7.289142722614e-01 7.279151070132e-01 7.268949339187e-01 7.258554107703e-01 7.247980737987e-01 7.237235122877e-01 7.226295108807e-01 7.215139461732e-01 7.203781847185e-01 7.192238986652e-01 7.180513620036e-01 7.168611670220e-01 7.156522121099e-01 7.144239955825e-01 7.131761601152e-01 7.119101148818e-01 7.106262473572e-01 7.093256249279e-01 7.080058001987e-01 7.066676743093e-01 7.053109934716e-01 7.039362226072e-01 7.025449980765e-01 7.011353896386e-01 6.997074095128e-01 6.982621657954e-01 6.967992390302e-01 6.953188057632e-01 6.938209305252e-01 6.923064276278e-01 6.907747717185e-01 6.892262858391e-01 6.876612060799e-01 6.860788941029e-01 6.844804162091e-01 6.828655334812e-01 6.812358044605e-01 6.795897534155e-01 6.779279524478e-01 6.762493177266e-01 6.745561237811e-01 6.728477837521e-01 6.711249865761e-01 6.693879912551e-01 6.676360201111e-01 6.658694298387e-01 6.640888019369e-01 6.622946787294e-01 6.604879758387e-01 6.586695073550e-01 6.568368300458e-01 6.549917436710e-01 6.531337456617e-01 6.512645399132e-01 6.493836010079e-01 6.474921643231e-01 6.455889187164e-01 6.436754283046e-01 6.417508967990e-01 6.398164991321e-01 6.378738055615e-01 6.359212855781e-01 6.339599001527e-01 6.319899999007e-01 6.300115989389e-01 6.280262679080e-01 6.260331411247e-01 6.240340481080e-01 6.220284025249e-01 6.200163167789e-01 6.180002329463e-01 6.159783347518e-01 6.139523323482e-01 6.119229385956e-01 6.098900028437e-01 6.078538137204e-01 6.058157277085e-01 6.037766193664e-01 6.017350757592e-01 5.996937749614e-01 5.976525762937e-01 5.956122303642e-01 5.935729395080e-01 5.915357155370e-01 5.895002138622e-01 5.874692093466e-01 5.854418510775e-01 5.834180498848e-01 5.814002313795e-01 5.793891537015e-01 5.773839067102e-01 5.753866202635e-01 5.733969562070e-01 5.714169538586e-01 5.694459389877e-01 5.674851707946e-01 5.655368964333e-01 5.635998073761e-01 5.616763244333e-01 5.597660791713e-01 5.578702130751e-01 5.559899670610e-01 5.541270358624e-01 5.522802979520e-01 5.504525599507e-01 5.486440751847e-01 5.468546522673e-01 5.450873040063e-01 5.433410803024e-01 5.416176465651e-01 5.399185490125e-01 5.382440051039e-01 5.365952379875e-01 5.349731912507e-01 5.333773192631e-01 5.318122949708e-01 5.302756135646e-01 5.287698221195e-01 5.272966088611e-01 5.258548931580e-01 5.244483297237e-01 5.230754072953e-01 5.217383655492e-01 5.204385418679e-01 5.191761254708e-01 5.179523763565e-01 5.167691240924e-01 5.156263215334e-01 5.145248725691e-01 5.134657585015e-01 5.124502781017e-01 5.114806618640e-01 5.105563141577e-01 5.096769965983e-01 5.088474024035e-01 5.080644543313e-01 5.073315130026e-01 5.066482376293e-01 5.060160436661e-01 5.054368761092e-01 5.049088185725e-01 5.044344969311e-01 5.040145914303e-01 5.036490082508e-01 5.033398121735e-01 5.030863433525e-01 5.028900984737e-01 5.027516043037e-01 5.026711374961e-01 5.026486392549e-01 5.026857020209e-01 5.027829298434e-01 5.029400899131e-01 5.031579423191e-01 5.034356896862e-01 5.037764146000e-01 5.041768728037e-01 5.046401744871e-01 5.051667038844e-01 5.057531708983e-01 5.064029152811e-01 5.071143012528e-01 5.078888647594e-01 5.087265396465e-01 5.096248219220e-01 5.105872878804e-01 5.116104358513e-01 5.126961135108e-01 5.138439876390e-01 5.150529345317e-01 5.163233445704e-01 5.176538343220e-01 5.190457294823e-01 5.204971819003e-01 5.220078392239e-01 5.235787359952e-01 5.252076499301e-01 5.268947039288e-01 5.286387714674e-01 5.304398462915e-01 5.322963619761e-01 5.342098243339e-01 5.361771568360e-01 5.381977753029e-01 5.402722390016e-01 5.423988489709e-01 5.445772111701e-01 5.468057563448e-01 5.490838051106e-01 5.514109202137e-01 5.537855565361e-01 5.562069735768e-01 5.586742513509e-01 5.611864742795e-01 5.637422961020e-01 5.663402304118e-01 5.689803915012e-01 5.716606237542e-01 5.743801025202e-01 5.771383506223e-01 5.799333677855e-01 5.827645888193e-01 5.856304910134e-01 5.885297863335e-01 5.914619892834e-01 5.944248777488e-01 5.974186195836e-01 6.004412634262e-01 6.034913123855e-01 6.065671077182e-01 6.096692137989e-01 6.127943900697e-01 6.159435916050e-01 6.191132029610e-01 6.223038449656e-01 6.255129334124e-01 6.287401899363e-01 6.319837182124e-01 6.352435397443e-01 6.385169617189e-01 6.418029808628e-01 6.451008722433e-01 6.484095766545e-01 6.517269343027e-01 6.550524007199e-01 6.583840617310e-01 6.617213107366e-01 6.650631768898e-01 6.684080910586e-01 6.717542676825e-01 6.751005243302e-01 6.784468647262e-01 6.817911164432e-01 6.851313820771e-01 6.884689005623e-01 6.918001605530e-01 6.951234748732e-01 6.984396784110e-01 7.017467527922e-01 7.050434994984e-01 7.083287776363e-01 7.116007748870e-01 7.148590890835e-01 7.181023797203e-01 7.213290012387e-01 7.245384588245e-01 7.277288372468e-01 7.308999966027e-01 7.340498910246e-01 7.371774196920e-01 7.402826962337e-01 7.433625050664e-01 7.464172501661e-01 7.494451303104e-01 7.524457107700e-01 7.554170461226e-01 7.583582068989e-01 7.612690429180e-01 7.641464045921e-01 7.669915738871e-01 7.698017530048e-01 7.725772440781e-01 7.753158940917e-01 7.780162384208e-01 7.806786964940e-01 7.833012699242e-01 7.858833120223e-01 7.884230128414e-01 7.909203026970e-01 7.933728821105e-01 7.957819455363e-01 7.981438590942e-01 8.004596831646e-01 8.027273220023e-01 8.049458350571e-01 8.071153185709e-01 8.092325814073e-01 8.112992959113e-01 8.133124600111e-01 8.152723291901e-01 8.171775697004e-01 8.190262304851e-01 8.208197578946e-01 8.225544578871e-01 8.242316705196e-01 8.258498951933e-01 8.274064817255e-01 8.289037059226e-01 8.303377243939e-01 8.317098155120e-01 8.330177280554e-01 8.342610751643e-01 8.354395438119e-01 8.365515088762e-01 8.375977465452e-01 8.385742096448e-01 8.394839454972e-01 8.403236812137e-01 8.410929016763e-01 8.417918456063e-01 8.424192181428e-01 8.429736565733e-01 8.434563045224e-01 8.438642043964e-01 8.441980562283e-01 8.444567957606e-01 8.446396981902e-01 8.447457865800e-01 8.447755211870e-01 8.447278261390e-01 8.446016193804e-01 8.443966406845e-01 8.441124504366e-01 8.437473454019e-01 8.433032383359e-01 8.427770074380e-01 8.421700150796e-01 8.414803330587e-01 8.407088999169e-01 8.398543466575e-01 8.389156246497e-01 8.378939687503e-01 8.367875530426e-01 8.355963066454e-01 8.343212416647e-01 8.329601571545e-01 8.315143364948e-01 8.299820783825e-01 8.283635905576e-01 8.266587866073e-01 8.248668287224e-01 8.229894432332e-01 8.210231019226e-01 8.189715638682e-01 8.168315319855e-01 8.146042714886e-01 8.122902243036e-01 8.098871624157e-01 8.073976329077e-01 8.048195366566e-01 8.021548311067e-01 7.994028836404e-01 7.965616028265e-01 7.936351492939e-01 7.906192232909e-01 7.875188095369e-01 7.843293119911e-01 7.810539507862e-01 7.776929773100e-01 7.742439201760e-01 7.707114384800e-01 7.670910283367e-01 7.633880999252e-01 7.595995365247e-01 7.557267929432e-01 7.517717337034e-01 7.477314524864e-01 7.436113241951e-01 7.394073017326e-01 7.351238083075e-01 7.307596181994e-01 7.263146301907e-01 7.217936199812e-01 7.171909788122e-01 7.125148341718e-01 7.077603251336e-01 7.029318068062e-01 6.980299703740e-01 6.930534173798e-01 6.880088346792e-01 6.828898778998e-01 6.777064769499e-01 6.724521165312e-01 6.671315232957e-01 6.617485038636e-01 6.562996492215e-01 6.507928944105e-01 6.452224690166e-01 6.395980099412e-01 6.339155810325e-01 6.281787021548e-01 6.223920157100e-01 6.165512123170e-01 6.106685003315e-01 6.047351300398e-01 5.987630975317e-01 5.927489885451e-01 5.866967348174e-01 5.806122511068e-01 5.744915808849e-01 5.683475900862e-01 5.621725713660e-01 5.559784521737e-01 5.497639397810e-01 5.435326855121e-01 5.372926544174e-01 5.310390566652e-01 5.247878719835e-01 5.185304590396e-01 5.122824154521e-01 5.060410087198e-01 4.998121302712e-01 4.936058602633e-01 4.874164387390e-01 4.812639796256e-01 4.751385963783e-01 4.690585684452e-01 4.630215039565e-01 4.570350960297e-01 4.511121648326e-01 4.452464639308e-01 4.394615421692e-01 4.337460800832e-01 4.281235671026e-01 4.225912845933e-01 4.171581465757e-01 4.118389740268e-01 4.066286701283e-01 4.015535704321e-01 3.966016529198e-01 3.917997567275e-01 3.871434230791e-01 3.826461549036e-01 3.783218844240e-01 3.741636491659e-01 3.702028995808e-01 3.664233972019e-01 3.628554914516e-01 3.594907666859e-01 3.563442761425e-01 3.534278827471e-01 3.507338919393e-01 3.482913025574e-01 3.460801183248e-01 3.441302270432e-01 3.424269866565e-01 3.409848876976e-01 3.398081186276e-01 3.388867347149e-01 3.382421252111e-01 3.378502401184e-01 3.377361465991e-01 3.378764181507e-01 3.382837987516e-01 3.389512509137e-01 3.398655473388e-01 3.410425050614e-01 3.424487877881e-01 3.441074642403e-01 3.459846712656e-01 3.480927356250e-01 3.504148328526e-01 3.529387793003e-01 3.556686542189e-01 3.585739091659e-01 3.616714060112e-01 3.649242843511e-01 3.683437833899e-01 3.719072580378e-01 3.756068925303e-01 3.794418286253e-01 3.833812076001e-01 3.874414614408e-01 3.915868731145e-01 3.958282974166e-01 4.001422592104e-01 4.045234456344e-01 4.089684655557e-01 4.134523771838e-01 4.179887665028e-01 4.225440662434e-01 4.271318319926e-01 4.317257986672e-01 4.363279441409e-01 4.409324433943e-01 4.455167355134e-01 4.500972445619e-01 4.546382461738e-01 4.591588974299e-01 4.636334124146e-01 4.680631787547e-01 4.724451238059e-01 4.767582785046e-01 4.810189897397e-01 4.851951443958e-01 4.893049125297e-01 4.933246609733e-01 4.972578391695e-01 5.011008909550e-01 5.048358498210e-01 5.084776365755e-01 5.119981393413e-01 5.154141991110e-01 5.187070138756e-01 5.218754628276e-01 5.249219487190e-01 5.278270521263e-01 5.306064756905e-01 5.332360246819e-01 5.357286661893e-01 5.380700817422e-01 5.402589594264e-01 5.422977201936e-01 5.441708511158e-01 5.458908310642e-01 5.474394345791e-01 5.488247143600e-01 5.500382276551e-01 5.510784493312e-01 5.519472315275e-01 5.526319147738e-01 5.531438595848e-01 5.534683444653e-01 5.536128313207e-01 5.535706331415e-01 5.533400384856e-01 5.529252462873e-01 5.523157152743e-01 5.515209124038e-01 5.505297491025e-01 5.493503298001e-01 5.479778963669e-01 5.464118938890e-01 5.446562415645e-01 5.427047832648e-01 5.405670294772e-01 5.382340783385e-01 5.357146160825e-01 5.330070842924e-01 5.301100572077e-01 5.270338349924e-01 5.237693587083e-01 5.203321295547e-01 5.167139125169e-01 5.129246160930e-01 5.089664321474e-01 5.048418867276e-01 5.005617339882e-01 4.961217788155e-01 4.915373868814e-01 4.868080432113e-01 4.819430918110e-01 4.769534217939e-01 4.718396060858e-01 4.666199909521e-01 4.612956858461e-01 4.558820596922e-01 4.503891940199e-01 4.448281668521e-01 4.392153429704e-01 4.335594199637e-01 4.278803262016e-01 4.221918155123e-01 4.165121696775e-01 4.108583828569e-01 4.052510125527e-01 3.997123271470e-01 3.942595777731e-01 3.889223185637e-01 3.837200672704e-01 3.786808661958e-01 3.738296106732e-01 3.691952437915e-01 3.648057174615e-01 3.606880392472e-01 3.568754741893e-01 3.533927131525e-01 3.502737937841e-01 3.475423628760e-01 3.452293319866e-01 3.433607835531e-01 3.419578296601e-01 3.410483747063e-01 3.406443710780e-01 3.407682072048e-01 3.414286471059e-01 3.426347664588e-01 3.443957446999e-01 3.467060649702e-01 3.495707849995e-01 3.529752275510e-01 3.569158110180e-01 3.613761644991e-01 3.663388741099e-01 3.717905306855e-01 3.776999817064e-01 3.840553318080e-01 3.908230415665e-01 3.979819452658e-01 4.055060061167e-01 4.133643831473e-01 4.215339984213e-01 4.299849177913e-01 4.386919275149e-01 4.476265413237e-01 4.567638030925e-01 4.660772786508e-01 4.755423343497e-01 4.851336262999e-01 4.948281278843e-01 5.046024977674e-01 5.144333983903e-01 5.243018891745e-01 5.341821375201e-01 5.440588881292e-01 5.539103094668e-01 5.637152420548e-01 5.734605028526e-01 5.831210798822e-01 5.926875509740e-01 6.021390275453e-01 6.114595927428e-01 6.206366451483e-01 6.296510565854e-01 6.384944978265e-01 6.471486167786e-01 6.556033124022e-01 6.638456474454e-01 6.718618888683e-01 6.796439078770e-01 6.871776981345e-01 6.944569068753e-01 7.014684349464e-01 7.082070128754e-01 7.146614365895e-01 7.208257487705e-01 7.266930606448e-01 7.322547971733e-01 7.375090879930e-01 7.424470845643e-01 7.470693085856e-01 7.513684392224e-01 7.553425753202e-01 7.589908847982e-01 7.623099346028e-01 7.653026550238e-01 7.679656933660e-01 7.703031308731e-01 7.723148914729e-01 7.740047561380e-01 7.753756758014e-01 7.764330430615e-01 7.771827872143e-01 7.776291997191e-01 7.777801690450e-01 7.776451498709e-01 7.772313614150e-01 7.765495651380e-01 7.756098502133e-01 7.744249116253e-01 7.730057828174e-01 7.713671815726e-01 7.695228252302e-01 7.674873572237e-01 7.652763371323e-01 7.629067643708e-01 7.603957794830e-01 7.577600226691e-01 7.550210656466e-01 7.521935408197e-01 7.493005115609e-01 7.463600263310e-01 7.433917922983e-01 7.404181606051e-01 7.374569694766e-01 7.345309819846e-01 7.316582715225e-01 7.288604378507e-01 7.261565671267e-01 7.235644948074e-01 7.211041880533e-01 7.187927752471e-01 7.166469503129e-01 7.146817327985e-01 7.129117668807e-01 7.113489881491e-01 7.100089061913e-01 7.088963028629e-01 7.080237844017e-01 7.073968994294e-01 7.070184208719e-01 7.068974331093e-01 7.070287681278e-01 7.074177380969e-01 7.080590473852e-01 7.089503243081e-01 7.100885995865e-01 7.114624279103e-01 7.130702976254e-01 7.148958989283e-01 7.169343397488e-01 7.191717385046e-01 7.215969738914e-01 7.241984542433e-01 7.269574319122e-01 7.298690442256e-01 7.329113237727e-01 7.360752753960e-01 7.393449010792e-01 7.427073623601e-01 7.461506398392e-01 7.496588612425e-01 7.532241405081e-01 7.568301588590e-01 7.604726424104e-01 7.641346155087e-01 7.678121400990e-01 7.714971003258e-01 7.751771518757e-01 7.788550708875e-01 7.825150230830e-01 7.861624645734e-01 7.897878946245e-01 7.933906436664e-01 7.969705143401e-01 8.005215660004e-01 8.040499384833e-01 8.075502696864e-01 8.110262837653e-01 8.144773151316e-01 8.179065091990e-01 8.213134399827e-01 8.247002424394e-01 8.280695273868e-01 8.314185906289e-01 8.347556764938e-01 8.380722768628e-01 8.413764748653e-01 8.446643496131e-01 8.479335113072e-01 8.511875300624e-01 8.544153994283e-01 8.576239387583e-01 8.607999888529e-01 8.639450277736e-01 8.670504493794e-01 8.701097314111e-01 8.731191064551e-01 8.760637444272e-01 8.789437580884e-01 8.817410938161e-01 8.844541185372e-01 8.870665566448e-01 8.895704511903e-01 8.919574290201e-01 8.942116667475e-01 8.963297847645e-01 8.982918478496e-01 9.000970542353e-01 9.017299248438e-01 9.031822584250e-01 9.044501173259e-01 9.055164213317e-01 9.063861124118e-01 9.070416000530e-01 9.074890652469e-01 9.077165766873e-01 9.077251503504e-01 9.075155904574e-01 9.070812337442e-01 9.064348925874e-01 9.055652229848e-01 9.044881681426e-01 9.032024262939e-01 9.017149334979e-01 9.000388597295e-01 8.981737341667e-01 8.961391919992e-01 8.939398711049e-01 8.915919486888e-01 8.891059513998e-01 8.864970334204e-01 8.837781282723e-01 8.809661220384e-01 8.780819552876e-01 8.751289861139e-01 8.721413296222e-01 8.691230850527e-01 8.660969111512e-01 8.630862789873e-01 8.601000657925e-01 8.571708380089e-01 8.543041822929e-01 8.515331400860e-01 8.488694919013e-01 8.463370429539e-01 8.439607210304e-01 8.417532283930e-01 8.397474391108e-01 8.379533803242e-01 8.364040611189e-01 8.351103293987e-01 8.340999053206e-01 8.333914425109e-01 8.329990361831e-01 8.329489754520e-01 8.332453097173e-01 8.339131991517e-01 8.349525215702e-01 8.363787459439e-01 8.381920399645e-01 8.403908449740e-01 8.429780952295e-01 8.459336107092e-01 8.492547941331e-01 8.529128543192e-01 8.568903611132e-01 8.611540163026e-01 8.656683059872e-01 8.703992031723e-01 8.752923003330e-01 8.803126962087e-01 8.853946695069e-01 8.904958742682e-01 8.955489495660e-01 9.004986844804e-01 9.052910007382e-01 9.098556563370e-01 9.141491459660e-01 9.180993354279e-01 9.216671704320e-01 9.247947938033e-01 9.274386153311e-01 9.295687917145e-01 9.311365945061e-01 9.321348471375e-01 9.325296058493e-01 9.323257730068e-01 9.315141242678e-01 9.301059189246e-01 9.281257389758e-01 9.255904928692e-01 9.225538737925e-01 9.190451113242e-01 9.151370311056e-01 9.108821940139e-01 9.063549971256e-01 9.016399129825e-01 8.968045273938e-01 8.919536287077e-01 8.871555448876e-01 8.825102816216e-01 8.780973668380e-01 8.739950252343e-01 8.702855773721e-01 8.670211056415e-01 8.642744659038e-01 8.620750339115e-01 8.604659618649e-01 8.594600785251e-01 8.590663833952e-01 8.592795917775e-01 8.600719684604e-01 8.614282227760e-01 8.632876575615e-01 8.656211024274e-01 8.683593833065e-01 8.714497969000e-01 8.748314853197e-01 8.784343172580e-01 8.822080555340e-01 8.860800399315e-01 8.900097674623e-01 8.939317743171e-01 8.978094494388e-01 9.016026686144e-01 9.052663968938e-01 9.087868991825e-01 9.121206775459e-01 9.152642940755e-01 9.181891528676e-01 9.208897216850e-01 9.233551884663e-01 9.255687598812e-01 9.275446952661e-01 9.292549626592e-01 9.307198304084e-01 9.319231733598e-01 9.328708015815e-01 9.335717180573e-01 9.340164147414e-01 9.342301878187e-01 9.342038991411e-01 9.339636468456e-01 9.335162099399e-01 9.328798507339e-01 9.320814718203e-01 9.311292917029e-01 9.300642763114e-01 9.288972031790e-01 9.276649267947e-01 9.263854841060e-01 9.250894702265e-01 9.238014345585e-01 9.225379891179e-01 9.213319181706e-01 9.201881833025e-01 9.191409504625e-01 9.181968650800e-01 9.173830900749e-01 9.167193393552e-01 9.162262485283e-01 9.159455818743e-01 9.158964102366e-01 9.161395443731e-01 9.167101208421e-01 9.176701440469e-01 9.190812940183e-01 9.209994027973e-01 9.235008509170e-01 9.266270712826e-01 9.304475578220e-01 9.349880767994e-01 9.402793173697e-01 9.463214750089e-01 9.530923613983e-01 9.605580901008e-01 9.686341179324e-01 9.772488099884e-01 9.862763626435e-01 9.955998425819e-01 1.005080179139e+00 1.014571974041e+00 1.023947948207e+00 1.033057995875e+00 1.041801924448e+00 1.050059820932e+00 1.057758780599e+00 1.064832180571e+00 1.071232472695e+00 1.076951533593e+00 1.081962683451e+00 1.084661662536e+00 1.085763731351e+00 1.086044085317e+00 1.086447307688e+00 1.087693489910e+00 1.089993769587e+00 1.092990505624e+00 1.095883585589e+00 1.097748454832e+00 1.097917116874e+00 1.096218596141e+00 1.093024693456e+00 1.089121415921e+00 1.085398457456e+00 1.082470054811e+00 1.080446268352e+00 1.078901526965e+00 1.077031955269e+00 1.073998496340e+00 1.069290278790e+00 1.062915159743e+00 1.055422187585e+00 1.047734258452e+00 1.040791236356e+00 1.035197294272e+00 1.031017756886e+00 1.027782486580e+00 1.024691859680e+00 1.020995553104e+00 1.016317648098e+00 1.010801823840e+00 1.005101769226e+00 1.000124253359e+00 9.966545583749e-01 9.950438430862e-01 9.950741612930e-01 9.960373547920e-01 9.970336203958e-01 9.973647768279e-01 9.967995872911e-01 9.956701393805e-01 9.947696128375e-01 9.950280489773e-01 9.971272035486e-01 1.001242238704e+00 1.006974878649e+00 1.013501566445e+00 1.019934328282e+00 1.025662991422e+00 1.030553770397e+00 1.034976962310e+00 1.039626794865e+00 1.045160181432e+00 1.051872801335e+00 1.059547987635e+00 1.067455048087e+00 1.074598140785e+00 1.080090261428e+00 1.083445064485e+00 1.084727868631e+00 1.084547392421e+00 1.083817516126e+00 1.083402586709e+00 1.083830914541e+00 1.085139794023e+00 1.086905864954e+00 1.088504649176e+00 1.089455034941e+00 1.089665758006e+00 1.089539910641e+00 1.089898923655e+00 1.091664346773e+00 1.095500558073e+00 1.101558271076e+00 1.109386260971e+00 1.118065767323e+00 1.126558871611e+00 1.134060693724e+00 1.140215043803e+00 1.145203794103e+00 1.149597539484e+00 1.154037699125e+00 1.158939288000e+00 1.164288871014e+00 1.169601238736e+00 1.174104200880e+00 1.177066354071e+00 1.178080952936e+00 1.177252150174e+00 1.175215080684e+00 1.172932532643e+00 1.171349487493e+00 1.171088586264e+00 1.172237730211e+00 1.174312494102e+00 1.176486383625e+00 1.177900563919e+00 1.177955400969e+00 1.176499754282e+00 1.173853242091e+00 1.170613462712e+00 1.167403399572e+00 1.164646698086e+00 1.162416986877e+00 1.160127189238e+00 1.135485046999e+00 1.109274673250e+00 1.045116266866e+00 9.797446351282e-01 9.474709354672e-01 9.652759201804e-01 1.018092307340e+00 1.072053108942e+00 1.097497703626e+00 1.081064685060e+00 1.028790004090e+00 9.647277545871e-01 9.233434162276e-01 9.300448708907e-01 9.803744398091e-01 1.044045251762e+00 1.087845220317e+00 1.091650576774e+00 1.053430408339e+00 9.895317827237e-01 9.308948600988e-01 9.102751890619e-01 9.398135915163e-01 1.000658098552e+00 1.059560937833e+00 1.089875647937e+00 1.080997899568e+00 1.039782847585e+00 9.880927415624e-01 9.547137915803e-01 9.593202167375e-01 9.979963564998e-01 1.047067576414e+00 1.080595781268e+00 1.083659459672e+00 1.057336540215e+00 1.018139434955e+00 9.918441274810e-01 9.996081839386e-01 1.042564207246e+00 1.100874638106e+00 1.147856354636e+00 1.163981628154e+00 1.143517847691e+00 1.096011537251e+00 1.043897042656e+00 1.014042478493e+00 1.022517040866e+00 1.062760158168e+00 1.111119774621e+00 1.142898904451e+00 1.144122155263e+00 1.115811360292e+00 1.073170034625e+00 1.039793992010e+00 1.035274198146e+00 1.061642766754e+00 1.101482136859e+00 1.130043293441e+00 1.128762022457e+00 1.092710574930e+00 1.033026002705e+00 9.749315222204e-01 9.482049288009e-01 9.681941865982e-01 1.022715467903e+00 1.081736933467e+00 1.116734051118e+00 1.112063637874e+00 1.068244588323e+00 1.001613152380e+00 9.401745942572e-01 9.120335362082e-01 9.271719856684e-01 9.697515974160e-01 1.011954067395e+00 1.032183322915e+00 1.023882737212e+00 9.962907668393e-01 9.698110234516e-01 9.649552117509e-01 9.880839364741e-01 1.026106649283e+00 1.055987148818e+00 1.058753749699e+00 1.028358880596e+00 9.751967075273e-01 9.246180662091e-01 9.067590041746e-01 9.360399952459e-01 9.980042705891e-01 1.061099400798e+00
 4.155698905178e-01 4.167975350715e-01 4.181226608040e-01 4.194236458591e-01 4.205912132338e-01 4.216168390451e-01 4.225873123636e-01 4.236135404280e-01 4.247664218503e-01 4.260473837637e-01 4.273821873049e-01 4.286537383664e-01 4.297769205922e-01 4.307723110890e-01 4.317526796048e-01 4.328328852375e-01 4.340503072989e-01 4.353543419770e-01 4.366491371565e-01 4.378438790443e-01 4.389066313065e-01 4.398900833768e-01 4.409026397808e-01 4.420297771320e-01 4.432719318584e-01 4.445530503191e-01 4.457798964316e-01 4.468982809598e-01 4.479233782308e-01 4.489297610244e-01 4.499999023261e-01 4.511634510206e-01 4.523820164749e-01 4.535878835788e-01 4.547441798399e-01 4.558576766498e-01 4.569573198855e-01 4.580660062076e-01 4.591955150462e-01 4.603539585122e-01 4.615463600960e-01 4.627716256440e-01 4.640176810314e-01 4.652587694589e-01 4.664678314846e-01 4.676351408765e-01 4.687910012852e-01 4.699850779763e-01 4.712513116369e-01 4.725835609461e-01 4.739346068127e-01 4.752437962838e-01 4.764741959192e-01 4.776399039490e-01 4.788101963937e-01 4.800571017208e-01 4.814005481014e-01 4.827853659705e-01 4.841254682190e-01 4.853642626351e-01 4.865211027128e-01 4.876725607317e-01 4.888914777702e-01 4.901887762907e-01 4.915107810835e-01 4.927972197018e-01 4.940321931831e-01 4.952449901460e-01 4.964708369110e-01 4.977148471369e-01 4.989621427977e-01 5.002086053949e-01 5.014791456708e-01 5.028030333685e-01 5.041737633142e-01 5.055345171281e-01 5.068279561227e-01 5.080545245286e-01 5.092849694771e-01 5.106004221185e-01 5.120193061963e-01 5.134763480496e-01 5.148754150893e-01 5.161714527969e-01 5.174077776388e-01 5.186711900770e-01 5.200135107789e-01 5.214151194655e-01 5.228130177226e-01 5.241667132181e-01 5.254879744393e-01 5.268151282838e-01 5.281654919179e-01 5.295177221836e-01 5.308447885024e-01 5.321522366710e-01 5.334854021790e-01 5.348816259779e-01 5.363278173717e-01 5.377563780457e-01 5.390993842410e-01 5.403505014441e-01 5.415802546586e-01 5.428863079733e-01 5.443174981862e-01 5.458262644065e-01 5.473024804850e-01 5.486531391887e-01 5.498758635101e-01 5.510675588402e-01 5.523567288966e-01 5.538070666619e-01 5.553655667643e-01 5.568985113284e-01 5.582921780136e-01 5.595380115508e-01 5.607378147109e-01 5.620300154854e-01 5.634824108358e-01 5.650422586402e-01 5.665795321583e-01 5.679896908054e-01 5.692655674676e-01 5.704961856486e-01 5.717967176370e-01 5.732213848599e-01 5.747314007913e-01 5.762307165598e-01 5.776420641905e-01 5.789605241473e-01 5.802437866034e-01 5.815680874084e-01 5.829716381497e-01 5.844309021442e-01 5.858871809327e-01 5.872950956885e-01 5.886516695623e-01 5.899874417011e-01 5.913434406073e-01 5.927366160649e-01 5.941584036507e-01 5.955793039955e-01 5.969786064933e-01 5.983504438329e-01 5.997046871866e-01 6.010594338997e-01 6.024304002222e-01 6.038216457413e-01 6.052167538595e-01 6.065992688738e-01 6.079575215856e-01 6.092962061749e-01 6.106362633994e-01 6.119937738323e-01 6.133711398110e-01 6.147545393970e-01 6.161264842419e-01 6.174777573685e-01 6.188131046231e-01 6.201434932971e-01 6.214828883949e-01 6.228368923214e-01 6.241996971738e-01 6.255616098394e-01 6.269110733725e-01 6.282421741540e-01 6.295597283545e-01 6.308761372673e-01 6.322042990625e-01 6.335463598248e-01 6.348963241871e-01 6.362398951472e-01 6.375660089600e-01 6.388762107632e-01 6.401796138126e-01 6.414893267906e-01 6.428097549244e-01 6.441370351163e-01 6.454612256344e-01 6.467721415703e-01 6.480691033413e-01 6.493579676376e-01 6.506477255582e-01 6.519441617344e-01 6.532436615571e-01 6.545383267042e-01 6.558182203879e-01 6.570864406753e-01 6.583483684842e-01 6.596146757312e-01 6.608845303236e-01 6.621484279857e-01 6.633951974610e-01 6.646226919856e-01 6.658419005573e-01 6.670645639381e-01 6.682942011858e-01 6.695239517564e-01 6.707386738984e-01 6.719323832679e-01 6.731126885725e-01 6.742947868287e-01 6.754871042162e-01 6.766847147225e-01 6.778745557486e-01 6.790481697547e-01 6.802088298188e-01 6.813676367004e-01 6.825342294650e-01 6.837045679747e-01 6.848694446808e-01 6.860203678637e-01 6.871558649363e-01 6.882862817315e-01 6.894179138856e-01 6.905495336053e-01 6.916751680478e-01 6.927875443650e-01 6.938864158231e-01 6.949745546575e-01 6.960580870995e-01 6.971393742212e-01 6.982151413799e-01 6.992809160367e-01 7.003349041172e-01 7.013782930204e-01 7.024144923942e-01 7.034454392423e-01 7.044700466663e-01 7.054865685620e-01 7.064932158125e-01 7.074908134550e-01 7.084796413637e-01 7.094631226310e-01 7.104396684049e-01 7.114068688707e-01 7.123641403233e-01 7.133120162298e-01 7.142523801534e-01 7.151866399574e-01 7.161128744374e-01 7.170281204507e-01 7.179318704183e-01 7.188253878939e-01 7.197103367147e-01 7.205875781820e-01 7.214574129831e-01 7.223139243104e-01 7.231568789306e-01 7.239885587222e-01 7.248130048216e-01 7.256284240884e-01 7.264345994531e-01 7.272278993381e-01 7.280082289254e-01 7.287793896588e-01 7.295440127757e-01 7.302994241116e-01 7.310424842698e-01 7.317739157067e-01 7.324919503070e-01 7.332014849443e-01 7.339029171961e-01 7.345903138093e-01 7.352633194183e-01 7.359228604085e-01 7.365721473251e-01 7.372102874246e-01 7.378387687270e-01 7.384524492923e-01 7.390525367294e-01 7.396428744332e-01 7.402213927646e-01 7.407884769777e-01 7.413418961310e-01 7.418817552382e-01 7.424108487577e-01 7.429291761962e-01 7.434362944081e-01 7.439262035080e-01 7.444004885677e-01 7.448616140973e-01 7.453092526609e-01 7.457452483987e-01 7.461686479356e-01 7.465797106894e-01 7.469771731908e-01 7.473619889059e-01 7.477314846839e-01 7.480843443385e-01 7.484229692185e-01 7.487477843383e-01 7.490598648515e-01 7.493610020858e-01 7.496479009830e-01 7.499190684043e-01 7.501740872134e-01 7.504125427942e-01 7.506341070702e-01 7.508411804482e-01 7.510362642218e-01 7.512189172417e-01 7.513880630769e-01 7.515404784424e-01 7.516737468501e-01 7.517884443417e-01 7.518865602477e-01 7.519707315055e-01 7.520435739215e-01 7.521024418623e-01 7.521438335157e-01 7.521669457474e-01 7.521702288937e-01 7.521551690443e-01 7.521250805443e-01 7.520813540360e-01 7.520244459626e-01 7.519514546398e-01 7.518593022980e-01 7.517459100840e-01 7.516123560784e-01 7.514626806542e-01 7.512983260819e-01 7.511215623818e-01 7.509285113241e-01 7.507136391638e-01 7.504772987479e-01 7.502210893527e-01 7.499480300636e-01 7.496613933455e-01 7.493618356253e-01 7.490441342230e-01 7.487046206075e-01 7.483435865171e-01 7.479630874468e-01 7.475671395355e-01 7.471598620696e-01 7.467354396700e-01 7.462931501420e-01 7.458299055800e-01 7.453440606500e-01 7.448422539287e-01 7.443257634069e-01 7.437947973191e-01 7.432469250970e-01 7.426781171089e-01 7.420882660998e-01 7.414790631590e-01 7.408534508304e-01 7.402120324278e-01 7.395541374566e-01 7.388755205114e-01 7.381757138824e-01 7.374555056342e-01 7.367171111399e-01 7.359620579263e-01 7.351889870636e-01 7.343958146862e-01 7.335812903347e-01 7.327474176846e-01 7.318956213141e-01 7.310257327291e-01 7.301378374152e-01 7.292311815928e-01 7.283035602426e-01 7.273563132481e-01 7.263919511627e-01 7.254110866734e-01 7.244121390935e-01 7.233937792150e-01 7.223547666543e-01 7.212980115403e-01 7.202231003406e-01 7.191317797586e-01 7.180227078733e-01 7.168930712772e-01 7.157430870299e-01 7.145742823220e-01 7.133874517500e-01 7.121844683661e-01 7.109629564370e-01 7.097204313169e-01 7.084590731493e-01 7.071784180830e-01 7.058809862320e-01 7.045670825790e-01 7.032346617850e-01 7.018837035014e-01 7.005145456254e-01 6.991278175307e-01 6.977243771315e-01 6.963046234711e-01 6.948672082746e-01 6.934124178440e-01 6.919396065809e-01 6.904502502130e-01 6.889449078437e-01 6.874228169510e-01 6.858843196835e-01 6.843282946125e-01 6.827557771667e-01 6.811673432208e-01 6.795631942018e-01 6.779432940281e-01 6.763082523965e-01 6.746575577838e-01 6.729912624301e-01 6.713097308147e-01 6.696135115492e-01 6.679028321872e-01 6.661772854160e-01 6.644379376247e-01 6.626846154456e-01 6.609166237187e-01 6.591342256098e-01 6.573399713620e-01 6.555325433029e-01 6.537125257046e-01 6.518799594465e-01 6.500352027188e-01 6.481778697099e-01 6.463092283243e-01 6.444298025828e-01 6.425398834355e-01 6.406395878090e-01 6.387284702837e-01 6.368070943077e-01 6.348762609584e-01 6.329367043783e-01 6.309889450710e-01 6.290316255949e-01 6.270669853447e-01 6.250947835628e-01 6.231136995520e-01 6.211265721246e-01 6.191336227589e-01 6.171341939667e-01 6.151297761492e-01 6.131198781739e-01 6.111060188770e-01 6.090876556378e-01 6.070652945155e-01 6.050408856379e-01 6.030130262948e-01 6.009838166134e-01 5.989534243134e-01 5.969212432787e-01 5.948895643677e-01 5.928580863893e-01 5.908269947494e-01 5.887977871370e-01 5.867706989187e-01 5.847462784062e-01 5.827250459417e-01 5.807086648040e-01 5.786960694990e-01 5.766896066293e-01 5.746890656396e-01 5.726953356622e-01 5.707091473116e-01 5.687321321803e-01 5.667637245901e-01 5.648049672267e-01 5.628570872750e-01 5.609203349958e-01 5.589963122670e-01 5.570845212350e-01 5.551868945002e-01 5.533040700493e-01 5.514361046506e-01 5.495851320093e-01 5.477515610773e-01 5.459364033573e-01 5.441402283075e-01 5.423628474051e-01 5.406071982561e-01 5.388741191887e-01 5.371627199313e-01 5.354755936523e-01 5.338129871537e-01 5.321758839754e-01 5.305653528140e-01 5.289822721381e-01 5.274278437698e-01 5.259031978328e-01 5.244085828431e-01 5.229459943673e-01 5.215167652265e-01 5.201193305840e-01 5.187567934681e-01 5.174296657175e-01 5.161396412448e-01 5.148873561164e-01 5.136727167963e-01 5.124973868277e-01 5.113636280329e-01 5.102689436795e-01 5.092192383459e-01 5.082114672615e-01 5.072483816661e-01 5.063313229367e-01 5.054590865408e-01 5.046345117669e-01 5.038583334267e-01 5.031297950289e-01 5.024522207135e-01 5.018248491822e-01 5.012482958927e-01 5.007243883054e-01 5.002526872308e-01 4.998353083648e-01 4.994723747165e-01 4.991638769911e-01 4.989121697682e-01 4.987158362403e-01 4.985770797640e-01 4.984958670673e-01 4.984727877183e-01 4.985091717662e-01 4.986032712296e-01 4.987575013651e-01 4.989729973202e-01 4.992468161679e-01 4.995818205352e-01 4.999786814837e-01 5.004367580044e-01 5.009558470592e-01 5.015361413934e-01 5.021783849784e-01 5.028832304149e-01 5.036486172029e-01 5.044760579353e-01 5.053673656904e-01 5.063182016690e-01 5.073317642284e-01 5.084066668537e-01 5.095426167449e-01 5.107404886770e-01 5.119977855646e-01 5.133167599094e-01 5.146951334480e-01 5.161329248574e-01 5.176303797126e-01 5.191861116186e-01 5.208011475646e-01 5.224730825789e-01 5.242019032046e-01 5.259873514320e-01 5.278276790877e-01 5.297242319322e-01 5.316749470159e-01 5.336791075141e-01 5.357358665468e-01 5.378458292568e-01 5.400054520172e-01 5.422159470079e-01 5.444761267545e-01 5.467847296663e-01 5.491412558182e-01 5.515442244839e-01 5.539927572946e-01 5.564856625752e-01 5.590226523473e-01 5.616026533025e-01 5.642236926356e-01 5.668854382364e-01 5.695859121092e-01 5.723257727824e-01 5.751024143107e-01 5.779149541742e-01 5.807622456028e-01 5.836438922523e-01 5.865577678920e-01 5.895033227405e-01 5.924788221996e-01 5.954838965586e-01 5.985164729937e-01 6.015757836874e-01 6.046616194432e-01 6.077708922566e-01 6.109036089084e-01 6.140587978653e-01 6.172332529584e-01 6.204287400707e-01 6.236419687346e-01 6.268718557165e-01 6.301182046812e-01 6.333786458622e-01 6.366529264255e-01 6.399397898517e-01 6.432363564979e-01 6.465445179829e-01 6.498596942193e-01 6.531826588423e-01 6.565122230405e-01 6.598459877413e-01 6.631836773182e-01 6.665237619857e-01 6.698662065802e-01 6.732072462434e-01 6.765476607153e-01 6.798859556313e-01 6.832203741220e-01 6.865505781117e-01 6.898747528406e-01 6.931916565258e-01 6.965006033621e-01 6.997995019883e-01 7.030882240026e-01 7.063658685046e-01 7.096293647189e-01 7.128799598376e-01 7.161147489148e-01 7.193330178376e-01 7.225342012244e-01 7.257156998414e-01 7.288785571407e-01 7.320202174694e-01 7.351393252800e-01 7.382367708779e-01 7.413083917464e-01 7.443549002411e-01 7.473754286042e-01 7.503678005367e-01 7.533318020921e-01 7.562660870935e-01 7.591692474227e-01 7.620411054662e-01 7.648797122696e-01 7.676843985143e-01 7.704534803509e-01 7.731870105608e-01 7.758829987604e-01 7.785405904693e-01 7.811595147589e-01 7.837376955408e-01 7.862751582881e-01 7.887694029458e-01 7.912205107699e-01 7.936280887981e-01 7.959890138706e-01 7.983046598860e-01 8.005727731173e-01 8.027929004117e-01 8.049637989524e-01 8.070838965517e-01 8.091535685111e-01 8.111707240644e-01 8.131347236823e-01 8.150458601238e-01 8.169010529720e-01 8.187003542965e-01 8.204440493467e-01 8.221294019597e-01 8.237571003595e-01 8.253243611496e-01 8.268321399026e-01 8.282796108807e-01 8.296641969163e-01 8.309854320463e-01 8.322443949627e-01 8.334391977936e-01 8.345683822378e-01 8.356314198225e-01 8.366280824247e-01 8.375567460969e-01 8.384182602652e-01 8.392092058620e-01 8.399316307911e-01 8.405831843118e-01 8.411631050203e-01 8.416720506161e-01 8.421076905204e-01 8.424701444636e-01 8.427588631748e-01 8.429728876815e-01 8.431119166591e-01 8.431744515334e-01 8.431615465687e-01 8.430707171291e-01 8.429026402795e-01 8.426566968208e-01 8.423316242274e-01 8.419273964909e-01 8.414431935637e-01 8.408789390534e-01 8.402339413876e-01 8.395070430267e-01 8.386993000763e-01 8.378089997547e-01 8.368364563213e-01 8.357804258823e-01 8.346415578238e-01 8.334198698804e-01 8.321118808794e-01 8.307216247480e-01 8.292459123254e-01 8.276860023069e-01 8.260405028187e-01 8.243084881753e-01 8.224928451821e-01 8.205901932051e-01 8.186021531169e-01 8.165282169653e-01 8.143670477511e-01 8.121213528315e-01 8.097876083550e-01 8.073673724021e-01 8.048613947505e-01 8.022687509431e-01 7.995904529455e-01 7.968241666293e-01 7.939739267055e-01 7.910347431690e-01 7.880116756243e-01 7.849035157750e-01 7.817078413447e-01 7.784291675057e-01 7.750622781962e-01 7.716134769713e-01 7.680788841671e-01 7.644607946180e-01 7.607597024525e-01 7.569735066551e-01 7.531071975453e-01 7.491560443128e-01 7.451253778458e-01 7.410130945430e-01 7.368201427588e-01 7.325492094664e-01 7.281968163917e-01 7.237694623153e-01 7.192623057743e-01 7.146799787340e-01 7.100232045359e-01 7.052889774968e-01 7.004855779725e-01 6.956052929633e-01 6.906568112395e-01 6.856372132874e-01 6.805492786951e-01 6.753948095444e-01 6.701715152497e-01 6.648872224340e-01 6.595358081565e-01 6.541262854669e-01 6.486552685825e-01 6.431262184249e-01 6.375429736323e-01 6.319016473698e-01 6.262118687337e-01 6.204669128895e-01 6.146782788671e-01 6.088406393351e-01 6.029591408520e-01 5.970392526428e-01 5.910767959328e-01 5.850824805952e-01 5.790499367141e-01 5.729905122273e-01 5.669025066991e-01 5.607880802970e-01 5.546569725882e-01 5.485017889923e-01 5.423390316496e-01 5.361595968059e-01 5.299770915596e-01 5.237907687096e-01 5.176032314680e-01 5.114261784764e-01 5.052525611812e-01 4.990999839373e-01 4.929607683142e-01 4.868501441420e-01 4.807674172677e-01 4.747175634584e-01 4.687135559168e-01 4.627480543454e-01 4.568437532007e-01 4.509900076141e-01 4.452068129536e-01 4.394924896030e-01 4.338553226494e-01 4.283091697006e-01 4.228470441211e-01 4.174950640756e-01 4.122417582097e-01 4.071104365161e-01 4.020998670157e-01 3.972198323820e-01 3.924859902385e-01 3.878899603062e-01 3.834629624121e-01 3.791897143159e-01 3.750991346002e-01 3.711836865879e-01 3.674596079178e-01 3.639389218450e-01 3.606134249729e-01 3.575135897903e-01 3.546225166369e-01 3.519683173682e-01 3.495421548320e-01 3.473558477569e-01 3.454187504479e-01 3.437209464445e-01 3.422889274199e-01 3.410992020091e-01 3.401797927339e-01 3.395115984228e-01 3.391055170381e-01 3.389634043884e-01 3.390706805214e-01 3.394463549954e-01 3.400615155094e-01 3.409394311419e-01 3.420520289953e-01 3.434083152057e-01 3.450008662435e-01 3.468112122202e-01 3.488532854986e-01 3.510923147972e-01 3.535486981114e-01 3.561886126056e-01 3.590193323309e-01 3.620263208688e-01 3.651928005138e-01 3.685266450020e-01 3.719937852925e-01 3.756111470088e-01 3.793430732394e-01 3.831999127391e-01 3.871607524749e-01 3.912153636423e-01 3.953656870765e-01 3.995819882855e-01 4.038798961626e-01 4.082244671471e-01 4.126277115354e-01 4.170678666330e-01 4.215397852351e-01 4.260417101233e-01 4.305488601122e-01 4.350760502740e-01 4.395899520432e-01 4.441066043760e-01 4.486017627324e-01 4.530739488289e-01 4.575218423613e-01 4.619226317660e-01 4.662924527051e-01 4.705995933553e-01 4.748611505107e-01 4.790534035470e-01 4.831774276724e-01 4.872325812550e-01 4.911974207936e-01 4.950889911309e-01 4.988763461746e-01 5.025784030421e-01 5.061735494578e-01 5.096602218700e-01 5.130432196052e-01 5.162999514092e-01 5.194481643191e-01 5.224601978646e-01 5.253516207402e-01 5.281063993049e-01 5.307217849765e-01 5.332031148157e-01 5.355302301018e-01 5.377182945784e-01 5.397465313355e-01 5.416250510677e-01 5.433437589727e-01 5.448987913180e-01 5.462943405449e-01 5.475148562282e-01 5.485739252801e-01 5.494530178939e-01 5.501620091327e-01 5.506923637045e-01 5.510409568697e-01 5.512142829365e-01 5.511976098948e-01 5.510030307440e-01 5.506167271436e-01 5.500466743322e-01 5.492869861027e-01 5.483362795424e-01 5.471993624489e-01 5.458664149672e-01 5.443480669782e-01 5.426335129086e-01 5.407311350783e-01 5.386371642118e-01 5.363506363169e-01 5.338797305239e-01 5.312145947392e-01 5.283682287728e-01 5.253323765140e-01 5.221158157909e-01 5.187186253238e-01 5.151405708899e-01 5.113926835029e-01 5.074666956654e-01 5.033779731985e-01 4.991228843075e-01 4.947089053844e-01 4.901430559750e-01 4.854254119003e-01 4.805712524861e-01 4.755771671042e-01 4.704595016692e-01 4.652215266443e-01 4.598718723241e-01 4.544243016103e-01 4.488818393499e-01 4.432644361818e-01 4.375769918518e-01 4.318363778137e-01 4.260554765011e-01 4.202474729249e-01 4.144329946796e-01 4.086229521767e-01 4.028422800845e-01 3.971054367049e-01 3.914370921872e-01 3.858571654670e-01 3.803888572482e-01 3.750595282028e-01 3.698906326750e-01 3.649142911444e-01 3.601530481928e-01 3.556405489257e-01 3.514029875470e-01 3.474721466739e-01 3.438780938665e-01 3.406491847008e-01 3.378175659350e-01 3.354075634330e-01 3.334517812568e-01 3.319701954607e-01 3.309866608429e-01 3.305243602525e-01 3.305927664263e-01 3.312141725661e-01 3.323884522125e-01 3.341272953562e-01 3.364291456221e-01 3.392890507678e-01 3.427036382780e-01 3.466567067261e-01 3.511411083585e-01 3.561309762664e-01 3.616139868114e-01 3.675648099163e-01 3.739569721728e-01 3.807708216919e-01 3.879722872768e-01 3.955420547331e-01 4.034461461750e-01 4.116596908667e-01 4.201560856223e-01 4.289041782394e-01 4.378800241436e-01 4.470556461077e-01 4.564064368002e-01 4.659049738489e-01 4.755284169109e-01 4.852528060048e-01 4.950545738250e-01 5.049119774308e-01 5.148012187209e-01 5.247065356557e-01 5.346011450265e-01 5.444717380750e-01 5.542947536790e-01 5.640537655269e-01 5.737338450102e-01 5.833125006459e-01 5.927803909596e-01 6.021148180409e-01 6.113060512402e-01 6.203365850996e-01 6.291927764214e-01 6.378643318220e-01 6.463333710544e-01 6.545928549824e-01 6.626262619929e-01 6.704257399743e-01 6.779803214128e-01 6.852784087392e-01 6.923129972238e-01 6.990723109509e-01 7.055515416492e-01 7.117391923141e-01 7.176326779086e-01 7.232217181546e-01 7.285024574269e-01 7.334710380888e-01 7.381195994879e-01 7.424493848538e-01 7.464521802550e-01 7.501302159703e-01 7.534793080087e-01 7.564994224403e-01 7.591919259123e-01 7.615559715803e-01 7.635947655438e-01 7.653085665112e-01 7.667034946097e-01 7.677822981392e-01 7.685493365153e-01 7.690118139310e-01 7.691757951714e-01 7.690500576846e-01 7.686412120554e-01 7.679610687226e-01 7.670178279001e-01 7.658254209822e-01 7.643932406575e-01 7.627358648063e-01 7.608670833379e-01 7.587997169194e-01 7.565534872057e-01 7.541396636834e-01 7.515792283668e-01 7.488880488763e-01 7.460842069595e-01 7.431882712738e-01 7.402172673167e-01 7.371943581641e-01 7.341361689952e-01 7.310660292740e-01 7.280043089132e-01 7.249700978390e-01 7.219860429149e-01 7.190712441675e-01 7.162476265476e-01 7.135326169199e-01 7.109472629059e-01 7.085097569965e-01 7.062370349982e-01 7.041455942738e-01 7.022514572605e-01 7.005690644736e-01 6.991100303065e-01 6.978878642878e-01 6.969076896777e-01 6.961833974454e-01 6.957161910855e-01 6.955130424830e-01 6.955766997769e-01 6.959048664300e-01 6.965020969413e-01 6.973591623297e-01 6.984769266112e-01 6.998450594289e-01 7.014590365709e-01 7.033085660393e-01 7.053811013786e-01 7.076716152727e-01 7.101595561285e-01 7.128384126690e-01 7.156906914483e-01 7.187028540157e-01 7.218621392956e-01 7.251490984125e-01 7.285562042536e-01 7.320613902100e-01 7.356554524911e-01 7.393213824339e-01 7.430481562374e-01 7.468211749875e-01 7.506276137663e-01 7.544611867668e-01 7.583032865514e-01 7.621538643403e-01 7.659959680444e-01 7.698267397001e-01 7.736395791262e-01 7.774249857990e-01 7.811853320536e-01 7.849089185017e-01 7.885990848608e-01 7.922499562614e-01 7.958614521275e-01 7.994346288101e-01 8.029658124018e-01 8.064610158928e-01 8.099146614593e-01 8.133343115033e-01 8.167160227602e-01 8.200653800741e-01 8.233811150126e-01 8.266664857229e-01 8.299228883898e-01 8.331478436268e-01 8.363501398866e-01 8.395186390578e-01 8.426625622678e-01 8.457755965555e-01 8.488562029107e-01 8.519061990660e-01 8.549137955821e-01 8.578857781074e-01 8.608062552186e-01 8.636783550149e-01 8.664910450857e-01 8.692374428743e-01 8.719134924254e-01 8.745035796506e-01 8.770087237573e-01 8.794095944183e-01 8.817048089046e-01 8.838807430653e-01 8.859275516132e-01 8.878385261834e-01 8.895983103593e-01 8.912050570823e-01 8.926410542981e-01 8.939080295090e-01 8.949897268052e-01 8.958824437599e-01 8.965821589122e-01 8.970774670058e-01 8.973738902595e-01 8.974563382411e-01 8.973345455140e-01 8.969993927051e-01 8.964550591325e-01 8.957059400622e-01 8.947468745687e-01 8.935945154321e-01 8.922416748112e-01 8.907055041139e-01 8.889897432264e-01 8.871014606121e-01 8.850577455165e-01 8.828631026481e-01 8.805357018367e-01 8.780833247034e-01 8.755256478832e-01 8.728718340404e-01 8.701438380166e-01 8.673526405294e-01 8.645143411636e-01 8.616547040378e-01 8.587751078805e-01 8.559106174752e-01 8.530674905506e-01 8.502668467486e-01 8.475309999792e-01 8.448707186060e-01 8.423149118629e-01 8.398711566202e-01 8.375695461081e-01 8.354197903698e-01 8.334460673839e-01 8.316688810916e-01 8.301017892211e-01 8.287710442542e-01 8.276853484495e-01 8.268740679249e-01 8.263435548807e-01 8.261169938708e-01 8.262073876731e-01 8.266239081342e-01 8.273851383422e-01 8.284896438441e-01 8.299555908714e-01 8.317734083858e-01 8.339530989430e-01 8.364835244047e-01 8.393549745633e-01 8.425626934261e-01 8.460776252007e-01 8.498875634025e-01 8.539569497140e-01 8.582622683622e-01 8.627593805982e-01 8.674109912985e-01 8.721747550012e-01 8.769948623600e-01 8.818310073737e-01 8.866160589466e-01 8.913092941122e-01 8.958445435623e-01 9.001674161884e-01 9.042289713373e-01 9.079633517575e-01 9.113341150854e-01 9.142780941662e-01 9.167640736497e-01 9.187465682051e-01 9.201930207766e-01 9.210839693995e-01 9.213878347674e-01 9.211103188419e-01 9.202337288469e-01 9.187778344738e-01 9.167493022946e-01 9.141778003221e-01 9.111008988479e-01 9.075541615126e-01 9.036055387016e-01 8.992990895797e-01 8.947216103978e-01 8.899380553395e-01 8.850321922688e-01 8.800981844813e-01 8.752084326432e-01 8.704703764107e-01 8.659546252346e-01 8.617575725475e-01 8.579511124884e-01 8.546063318454e-01 8.517918507168e-01 8.495454476988e-01 8.479201650497e-01 8.469261578756e-01 8.465868503419e-01 8.468902887493e-01 8.478249353292e-01 8.493629308681e-01 8.514557504289e-01 8.540682290038e-01 8.571255835796e-01 8.605797243223e-01 8.643533523981e-01 8.683831770652e-01 8.725995062363e-01 8.769306551871e-01 8.813236175505e-01 8.857033500922e-01 8.900327931975e-01 8.942482176715e-01 8.983151160849e-01 9.021965507303e-01 9.058526596475e-01 9.092734762497e-01 9.124206864811e-01 9.152955803075e-01 9.178713683898e-01 9.201507505317e-01 9.221267988178e-01 9.237879128320e-01 9.251524267974e-01 9.262013323452e-01 9.269583887508e-01 9.274185190188e-01 9.275941633857e-01 9.275024108335e-01 9.271439434950e-01 9.265538984453e-01 9.257325378258e-01 9.247176882517e-01 9.235242643677e-01 9.221818138788e-01 9.207234708808e-01 9.191680006711e-01 9.175599327460e-01 9.159152745127e-01 9.142760822297e-01 9.126614687117e-01 9.111007419804e-01 9.096194540391e-01 9.082326433584e-01 9.069714084135e-01 9.058392207020e-01 9.048674650347e-01 9.040613876673e-01 9.034494355857e-01 9.030521870720e-01 9.028923067822e-01 9.030141828982e-01 9.034402860114e-01 9.042337215720e-01 9.054321110455e-01 9.070989872489e-01 9.092903131524e-01 9.120583200664e-01 9.154701862537e-01 9.195513906541e-01 9.243531286023e-01 9.298776418420e-01 9.361297239287e-01 9.430800465497e-01 9.506766137702e-01 9.588575554572e-01 9.675123815360e-01 9.765460892848e-01 9.858153661022e-01 9.951955936001e-01 1.004542051041e+00 1.013714569668e+00 1.022594474825e+00 1.031048990050e+00 1.038998836004e+00 1.046346229988e+00 1.053048335137e+00 1.059065054078e+00 1.064374307973e+00 1.068990313515e+00 1.072908944948e+00 1.074772187935e+00 1.075065101437e+00 1.074559886443e+00 1.074196829056e+00 1.074696759834e+00 1.076275009040e+00 1.078580126472e+00 1.080819685224e+00 1.082074188948e+00 1.081677700378e+00 1.079459099203e+00 1.075790864525e+00 1.071461078598e+00 1.067364755832e+00 1.064127651800e+00 1.061870110168e+00 1.060181735532e+00 1.058270703892e+00 1.055313037768e+00 1.050808296778e+00 1.044770383403e+00 1.037753497461e+00 1.030677025097e+00 1.024471537641e+00 1.019722956633e+00 1.016475751020e+00 1.014235645704e+00 1.012183184681e+00 1.009554654809e+00 1.005957573248e+00 1.001521644825e+00 9.968791751103e-01 9.929157124642e-01 9.903913895829e-01 9.896392089331e-01 9.904381954056e-01 9.920838894273e-01 9.936999854496e-01 9.946106904695e-01 9.946053624040e-01 9.940273320252e-01 9.936698444979e-01 9.944490210497e-01 9.970235513947e-01 1.001548673091e+00 1.007604767847e+00 1.014349884676e+00 1.020879784572e+00 1.026564744110e+00 1.031239934736e+00 1.035247350278e+00 1.039248325889e+00 1.043877123210e+00 1.049430712427e+00 1.055711115077e+00 1.062028379555e+00 1.067439974402e+00 1.071121191150e+00 1.072647224173e+00 1.072146317242e+00 1.070290588445e+00 1.068061858794e+00 1.066385880642e+00 1.065849097088e+00 1.066529742563e+00 1.068028180227e+00 1.069723798563e+00 1.071123838059e+00 1.072106212730e+00 1.073030660820e+00 1.074656668952e+00 1.077827533736e+00 1.083117688316e+00 1.090589402883e+00 1.099712503975e+00 1.109513548499e+00 1.118924524209e+00 1.127130413210e+00 1.133781102868e+00 1.139075569340e+00 1.143605461113e+00 1.148044204959e+00 1.152841029727e+00 1.158029537329e+00 1.163173601298e+00 1.167556197511e+00 1.170500855221e+00 1.171642439984e+00 1.171117726826e+00 1.169572809161e+00 1.167959233070e+00 1.167180703891e+00 1.167799051524e+00 1.169816789171e+00 1.172654985369e+00 1.175389772569e+00 1.177069382598e+00 1.177006508941e+00 1.174981778762e+00 1.171266658013e+00 1.166442531833e+00 1.161145381406e+00 1.155791290037e+00 1.150148715683e+00 1.142172431258e+00 1.126149486757e+00 1.099862472050e+00 1.037906054573e+00 9.724999987076e-01 9.371174227275e-01 9.511748602126e-01 1.002575697776e+00 1.058402694988e+00 1.088135627301e+00 1.076816404406e+00 1.028653883117e+00 9.659572412246e-01 9.223124690350e-01 9.243945800570e-01 9.706859578115e-01 1.032859023335e+00 1.077742380525e+00 1.084253011331e+00 1.049165198907e+00 9.877469634625e-01 9.302613618871e-01 9.096380799255e-01 9.390826298613e-01 1.000691346972e+00 1.061223907327e+00 1.093307416419e+00 1.085366330160e+00 1.043376900303e+00 9.888637867373e-01 9.514523007177e-01 9.529596476297e-01 9.914296653693e-01 1.043418301805e+00 1.081884682954e+00 1.090425968750e+00 1.068673365960e+00 1.031826288314e+00 1.004809465202e+00 1.009129942595e+00 1.047595433483e+00 1.102074683737e+00 1.146502834098e+00 1.161074919969e+00 1.139494061046e+00 1.090904487529e+00 1.037801336811e+00 1.007650098196e+00 1.017210318180e+00 1.059935328506e+00 1.111434161908e+00 1.146056753638e+00 1.148976281811e+00 1.120542245010e+00 1.075612936507e+00 1.038098512409e+00 1.028865979927e+00 1.051619582893e+00 1.089850141534e+00 1.118691405471e+00 1.119041834685e+00 1.085542551502e+00 1.029156152015e+00 9.750428997062e-01 9.525928162455e-01 9.762108525621e-01 1.032791284759e+00 1.091937042497e+00 1.125118355724e+00 1.116837530732e+00 1.068065151663e+00 9.963008851857e-01 9.318075332019e-01 9.054032798326e-01 9.278053045631e-01 9.808096601905e-01 1.033335425110e+00 1.061311796515e+00 1.056440641226e+00 1.026754299870e+00 9.925120119785e-01 9.762786382198e-01 9.886287723346e-01 1.020251146024e+00 1.049276468533e+00 1.055780837161e+00 1.031905943691e+00 9.859245503633e-01 9.407784787409e-01 9.244360408104e-01 9.510979381977e-01 1.008523973293e+00 1.067604061122e+00
 4.283668256387e-01 4.296150014680e-01 4.309638136732e-01 4.322918072651e-01 4.334852331258e-01 4.345321644195e-01 4.355194404551e-01 4.365607331352e-01 4.377303262733e-01 4.390315092382e-01 4.403891153154e-01 4.416828765798e-01 4.428260382069e-01 4.438355180413e-01 4.448263946027e-01 4.459169734630e-01 4.471481924729e-01 4.484709619385e-01 4.497849551911e-01 4.509975633145e-01 4.520737578456e-01 4.530659449692e-01 4.540849333940e-01 4.552197830653e-01 4.564751558165e-01 4.577731470076e-01 4.590162556643e-01 4.601480814611e-01 4.611824544537e-01 4.621945366295e-01 4.632705908673e-01 4.644445937284e-01 4.656773386958e-01 4.668988607679e-01 4.680691313711e-01 4.691933376506e-01 4.703007247085e-01 4.714176385912e-01 4.725570425553e-01 4.737280821930e-01 4.749341302888e-01 4.761729857152e-01 4.774313005360e-01 4.786832880042e-01 4.799015592326e-01 4.810775931450e-01 4.822414842844e-01 4.834444543082e-01 4.847214033246e-01 4.860643419022e-01 4.874248990783e-01 4.887415803780e-01 4.899762506165e-01 4.911446200311e-01 4.923164704547e-01 4.935665316645e-01 4.949149812592e-01 4.963055174853e-01 4.976507259451e-01 4.988906939472e-01 5.000445361883e-01 5.011907308032e-01 5.024057483009e-01 5.037036954621e-01 5.050307360415e-01 5.063218554300e-01 5.075569899318e-01 5.087638925890e-01 5.099813923154e-01 5.112204698344e-01 5.124676940745e-01 5.137178828401e-01 5.149904677522e-01 5.163126733402e-01 5.176761845943e-01 5.190285743661e-01 5.203151500346e-01 5.215379459451e-01 5.227646794170e-01 5.240748537700e-01 5.254866954290e-01 5.269346701692e-01 5.283245567297e-01 5.296110954442e-01 5.308365447974e-01 5.320883610088e-01 5.334189841858e-01 5.348100784013e-01 5.361992290265e-01 5.375443948191e-01 5.388550345976e-01 5.401685414507e-01 5.415034197647e-01 5.428406738665e-01 5.441548317106e-01 5.454516045936e-01 5.467741738946e-01 5.481582870376e-01 5.495877023478e-01 5.509974944229e-01 5.523204566746e-01 5.535525633337e-01 5.547655270960e-01 5.560562149468e-01 5.574710510793e-01 5.589606852117e-01 5.604147376356e-01 5.617416796934e-01 5.629407601956e-01 5.641105621170e-01 5.653785467106e-01 5.668085398916e-01 5.683447945411e-01 5.698545684699e-01 5.712222268718e-01 5.724408891674e-01 5.736130042430e-01 5.748780021380e-01 5.763043171289e-01 5.778392950500e-01 5.793517220928e-01 5.807338013571e-01 5.819795944306e-01 5.831777260857e-01 5.844452781077e-01 5.858392759651e-01 5.873212557754e-01 5.887932066457e-01 5.901756340685e-01 5.914604771414e-01 5.927064663049e-01 5.939920095279e-01 5.953599679355e-01 5.967870752192e-01 5.982117621932e-01 5.995858443535e-01 6.009045873606e-01 6.022003966620e-01 6.035151878398e-01 6.048694775053e-01 6.062523343409e-01 6.076363365883e-01 6.089974662936e-01 6.103289099497e-01 6.116407887740e-01 6.129517683231e-01 6.142784966867e-01 6.156257694031e-01 6.169781651324e-01 6.183172016132e-01 6.196321755687e-01 6.209257099485e-01 6.222181457240e-01 6.235270069139e-01 6.248552853731e-01 6.261906571388e-01 6.275156082035e-01 6.288194156691e-01 6.301054325171e-01 6.313847648232e-01 6.326719673263e-01 6.339730012607e-01 6.352831719440e-01 6.365939615562e-01 6.378901806659e-01 6.391688220856e-01 6.404320477153e-01 6.416927081249e-01 6.429636946097e-01 6.442483320575e-01 6.455408569157e-01 6.468275360746e-01 6.480971785868e-01 6.493491463051e-01 6.505929922454e-01 6.518411394435e-01 6.531001900415e-01 6.543667573364e-01 6.556297238336e-01 6.568803852905e-01 6.581144106575e-01 6.593395282447e-01 6.605644764835e-01 6.617951275083e-01 6.630299429613e-01 6.642597451142e-01 6.654743774151e-01 6.666753518134e-01 6.678689662330e-01 6.690651924380e-01 6.702658751634e-01 6.714616221677e-01 6.726391493147e-01 6.737966401646e-01 6.749433662943e-01 6.760927527592e-01 6.772492051228e-01 6.784055035590e-01 6.795470033505e-01 6.806669833243e-01 6.817715338868e-01 6.828764869953e-01 6.839907177732e-01 6.851103642883e-01 6.862235104779e-01 6.873197778084e-01 6.884012153735e-01 6.894799398990e-01 6.905647057849e-01 6.916532756728e-01 6.927363152202e-01 6.938055129514e-01 6.948597619148e-01 6.959057634336e-01 6.969520742106e-01 6.979975758539e-01 6.990380267263e-01 7.000651262223e-01 7.010780999019e-01 7.020796317140e-01 7.030754351936e-01 7.040674549244e-01 7.050543281678e-01 7.060309821904e-01 7.069965391739e-01 7.079491031135e-01 7.088941210722e-01 7.098320917621e-01 7.107645032389e-01 7.116877762136e-01 7.126018060379e-01 7.135046492891e-01 7.143980391180e-01 7.152853687845e-01 7.161652783486e-01 7.170357496024e-01 7.178951141738e-01 7.187451063107e-01 7.195862496878e-01 7.204204742950e-01 7.212477543070e-01 7.220633036895e-01 7.228658802345e-01 7.236577071533e-01 7.244402943115e-01 7.252149191749e-01 7.259815312905e-01 7.267355863283e-01 7.274742267946e-01 7.282017982563e-01 7.289195573465e-01 7.296287007018e-01 7.303285017281e-01 7.310150905600e-01 7.316873706856e-01 7.323499877618e-01 7.330054565333e-01 7.336516192250e-01 7.342846855461e-01 7.349056388694e-01 7.355128927019e-01 7.361109190226e-01 7.367000414366e-01 7.372756945069e-01 7.378353165349e-01 7.383809734809e-01 7.389160685775e-01 7.394396020693e-01 7.399527896775e-01 7.404510129239e-01 7.409348883037e-01 7.414081600861e-01 7.418699028138e-01 7.423182807908e-01 7.427538835240e-01 7.431748916998e-01 7.435846743110e-01 7.439832603342e-01 7.443698446970e-01 7.447397250471e-01 7.450927518107e-01 7.454319302596e-01 7.457577796365e-01 7.460716063308e-01 7.463726041110e-01 7.466598886449e-01 7.469337089182e-01 7.471938841918e-01 7.474389716727e-01 7.476679290158e-01 7.478811192775e-01 7.480794508541e-01 7.482651398953e-01 7.484389688233e-01 7.485988718581e-01 7.487434352740e-01 7.488709779348e-01 7.489810806491e-01 7.490740159921e-01 7.491523120483e-01 7.492184174574e-01 7.492708089428e-01 7.493102210829e-01 7.493327930687e-01 7.493353328758e-01 7.493192656533e-01 7.492867329787e-01 7.492392181085e-01 7.491796761602e-01 7.491065191143e-01 7.490156457772e-01 7.489063631015e-01 7.487773730493e-01 7.486291813286e-01 7.484657879900e-01 7.482881732417e-01 7.480968294068e-01 7.478903778058e-01 7.476641477128e-01 7.474163479020e-01 7.471480012729e-01 7.468636259564e-01 7.465643759910e-01 7.462526520055e-01 7.459237623444e-01 7.455743284388e-01 7.452015659808e-01 7.448102138417e-01 7.444011841640e-01 7.439790454817e-01 7.435426397845e-01 7.430893375385e-01 7.426137652142e-01 7.421169151072e-01 7.416005676807e-01 7.410681146420e-01 7.405234559565e-01 7.399634918051e-01 7.393849306195e-01 7.387853884188e-01 7.381640252921e-01 7.375259847934e-01 7.368737986210e-01 7.362063893630e-01 7.355225174819e-01 7.348181258701e-01 7.340929467897e-01 7.333483144174e-01 7.325873983459e-01 7.318102066334e-01 7.310168918730e-01 7.302041653598e-01 7.293691106084e-01 7.285149549372e-01 7.276425088489e-01 7.267532907025e-01 7.258470789205e-01 7.249209523361e-01 7.239731112462e-01 7.230070562186e-01 7.220224761793e-01 7.210214902902e-01 7.200019840653e-01 7.189639058980e-01 7.179051847982e-01 7.168281292388e-01 7.157343216622e-01 7.146239360299e-01 7.134967606485e-01 7.123495938662e-01 7.111831095882e-01 7.099990748906e-01 7.087976580449e-01 7.075809956814e-01 7.063467401377e-01 7.050930791496e-01 7.038186410876e-01 7.025272178388e-01 7.012179900293e-01 6.998936442267e-01 6.985511494889e-01 6.971892458836e-01 6.958090073967e-01 6.944094263644e-01 6.929949052020e-01 6.915648363025e-01 6.901171884954e-01 6.886524675398e-01 6.871690482812e-01 6.856694964761e-01 6.841550946954e-01 6.826253144708e-01 6.810791284081e-01 6.795161299637e-01 6.779373269079e-01 6.763425811875e-01 6.747322539199e-01 6.731083233774e-01 6.714678883305e-01 6.698120641898e-01 6.681416294475e-01 6.664562275771e-01 6.647566986572e-01 6.630427916298e-01 6.613146530990e-01 6.595735225055e-01 6.578180177479e-01 6.560489168839e-01 6.542664016503e-01 6.524714893605e-01 6.506634124750e-01 6.488440426132e-01 6.470119481879e-01 6.451675740638e-01 6.433115452335e-01 6.414436822062e-01 6.395659240240e-01 6.376789679207e-01 6.357793313777e-01 6.338706719270e-01 6.319515262633e-01 6.300239102980e-01 6.280883095753e-01 6.261441778847e-01 6.241915389491e-01 6.222307051214e-01 6.202623308683e-01 6.182876381194e-01 6.163066523722e-01 6.143199903225e-01 6.123269027460e-01 6.103283205099e-01 6.083262770913e-01 6.063187367236e-01 6.043082608372e-01 6.022945142213e-01 6.002783567831e-01 5.982591098972e-01 5.962370100719e-01 5.942156005711e-01 5.921930123777e-01 5.901700992014e-01 5.881480236241e-01 5.861270344761e-01 5.841076985589e-01 5.820909470059e-01 5.800769282456e-01 5.780663874611e-01 5.760605223783e-01 5.740595970531e-01 5.720637967068e-01 5.700746756456e-01 5.680927839770e-01 5.661179132919e-01 5.641520718515e-01 5.621956826013e-01 5.602484759536e-01 5.583123863871e-01 5.563878066234e-01 5.544754561318e-01 5.525764900370e-01 5.506910016499e-01 5.488209424782e-01 5.469656385358e-01 5.451274813774e-01 5.433064084704e-01 5.415033533800e-01 5.397193998224e-01 5.379558846378e-01 5.362121729248e-01 5.344904903521e-01 5.327919393455e-01 5.311163109605e-01 5.294670609781e-01 5.278410023936e-01 5.262419712117e-01 5.246708232744e-01 5.231276927055e-01 5.216151772575e-01 5.201317587531e-01 5.186802913170e-01 5.172610642333e-01 5.158742837357e-01 5.145222580285e-01 5.132058169446e-01 5.119249781502e-01 5.106818866410e-01 5.094769962100e-01 5.083108710754e-01 5.071849026790e-01 5.061006571164e-01 5.050568971341e-01 5.040580404186e-01 5.031025289721e-01 5.021912237673e-01 5.013264401039e-01 5.005072586372e-01 4.997371893389e-01 4.990144444866e-01 4.983416423337e-01 4.977190850764e-01 4.971463617602e-01 4.966260486495e-01 4.961577667385e-01 4.957427799119e-01 4.953826231720e-01 4.950757474354e-01 4.948245605649e-01 4.946303716620e-01 4.944911449354e-01 4.944096116579e-01 4.943861909819e-01 4.944198887357e-01 4.945137723610e-01 4.946651039611e-01 4.948760816391e-01 4.951474274425e-01 4.954780637215e-01 4.958706452064e-01 4.963230407740e-01 4.968359865903e-01 4.974108256095e-01 4.980455588522e-01 4.987426781609e-01 4.995011172006e-01 5.003206486605e-01 5.012015959075e-01 5.021433144408e-01 5.031464817511e-01 5.042110141205e-01 5.053357814539e-01 5.065213129609e-01 5.077676445728e-01 5.090731000421e-01 5.104386759241e-01 5.118628901507e-01 5.133459808844e-01 5.148885700218e-01 5.164877755294e-01 5.181451514619e-01 5.198588713681e-01 5.216280099930e-01 5.234536014925e-01 5.253332419900e-01 5.272675329218e-01 5.292550421823e-01 5.312943954211e-01 5.333865465747e-01 5.355288711629e-01 5.377219384919e-01 5.399637131869e-01 5.422536868983e-01 5.445915690808e-01 5.469759445536e-01 5.494054099666e-01 5.518796535474e-01 5.543979404623e-01 5.569585553451e-01 5.595596577023e-01 5.622024394583e-01 5.648846554842e-01 5.676047123413e-01 5.703625335949e-01 5.731560167030e-01 5.759847835861e-01 5.788477990628e-01 5.817430647659e-01 5.846701515209e-01 5.876281497588e-01 5.906148290455e-01 5.936299612232e-01 5.966724083526e-01 5.997404217808e-01 6.028329816998e-01 6.059489651825e-01 6.090874241737e-01 6.122469657191e-01 6.154266959980e-01 6.186247504033e-01 6.218408808907e-01 6.250721702633e-01 6.283195685463e-01 6.315806235091e-01 6.348550356296e-01 6.381400176014e-01 6.414354281588e-01 6.447405195639e-01 6.480536029449e-01 6.513733619104e-01 6.546982745158e-01 6.580278094654e-01 6.613612213976e-01 6.646952005659e-01 6.680315870756e-01 6.713666004512e-01 6.747003351362e-01 6.780317575412e-01 6.813588100562e-01 6.846812349622e-01 6.879974997376e-01 6.913061316115e-01 6.946065313422e-01 6.978971530145e-01 7.011769777326e-01 7.044448698507e-01 7.076995088286e-01 7.109405650265e-01 7.141659463429e-01 7.173742464806e-01 7.205664153409e-01 7.237389255708e-01 7.268921141476e-01 7.300244485324e-01 7.331340399709e-01 7.362221112860e-01 7.392845327872e-01 7.423223329351e-01 7.453333000206e-01 7.483170583682e-01 7.512731754235e-01 7.541989618636e-01 7.570943273273e-01 7.599581345140e-01 7.627893624811e-01 7.655870451517e-01 7.683495362017e-01 7.710766099494e-01 7.737668570217e-01 7.764190139817e-01 7.790324545455e-01 7.816059338935e-01 7.841386096008e-01 7.866295936649e-01 7.890781519769e-01 7.914827177736e-01 7.938412240821e-01 7.961563228752e-01 7.984232892623e-01 8.006431091329e-01 8.028143025631e-01 8.049355723620e-01 8.070067516893e-01 8.090262551447e-01 8.109938204611e-01 8.129085478395e-01 8.147687644127e-01 8.165738916304e-01 8.183234620203e-01 8.200159020317e-01 8.216510888454e-01 8.232277932655e-01 8.247455694042e-01 8.262029629654e-01 8.275991381798e-01 8.289339199858e-01 8.302058665630e-01 8.314144014727e-01 8.325595582617e-01 8.336383963118e-01 8.346522636169e-01 8.355998966764e-01 8.364793455780e-01 8.372910418595e-01 8.380347530108e-01 8.387086072335e-01 8.393120144382e-01 8.398451011359e-01 8.403065317040e-01 8.406960158453e-01 8.410126450439e-01 8.412557851090e-01 8.414253664500e-01 8.415188127309e-01 8.415379359082e-01 8.414812450895e-01 8.413479421550e-01 8.411379663850e-01 8.408498083915e-01 8.404839258409e-01 8.400388470796e-01 8.395153839484e-01 8.389124528485e-01 8.382283271159e-01 8.374654475848e-01 8.366201535772e-01 8.356949456417e-01 8.346867775782e-01 8.335975662575e-01 8.324255488736e-01 8.311706557315e-01 8.298329212154e-01 8.284119752849e-01 8.269061359202e-01 8.253174196365e-01 8.236439590105e-01 8.218866570409e-01 8.200445334255e-01 8.181174644807e-01 8.161062767849e-01 8.140094477017e-01 8.118287558013e-01 8.095608978919e-01 8.072091711946e-01 8.047719706667e-01 8.022486993682e-01 7.996417167153e-01 7.969478458986e-01 7.941702295483e-01 7.913071733182e-01 7.883583908777e-01 7.853263050814e-01 7.822080147359e-01 7.790081642493e-01 7.757219079093e-01 7.723530147516e-01 7.689007307089e-01 7.653641160864e-01 7.617471867144e-01 7.580461772275e-01 7.542648771817e-01 7.504012593149e-01 7.464569769083e-01 7.424334934959e-01 7.383283978538e-01 7.341472387083e-01 7.298863134213e-01 7.255487585947e-01 7.211343090146e-01 7.166433147213e-01 7.120799127418e-01 7.074390344411e-01 7.027284070603e-01 6.979443127294e-01 6.930893439982e-01 6.881659589031e-01 6.831718263371e-01 6.781139947387e-01 6.729866856752e-01 6.677969803089e-01 6.625434250991e-01 6.572280302023e-01 6.518537962541e-01 6.464190731193e-01 6.409309419999e-01 6.353845607346e-01 6.297883539460e-01 6.241399556245e-01 6.184421698162e-01 6.126989275560e-01 6.069079655567e-01 6.010802353266e-01 5.952078666975e-01 5.893002834817e-01 5.833577933095e-01 5.773819077676e-01 5.713801196766e-01 5.653473115187e-01 5.592968450358e-01 5.532214141387e-01 5.471327034477e-01 5.410304326067e-01 5.349171804729e-01 5.288020800297e-01 5.226788266040e-01 5.165654906391e-01 5.104517298590e-01 5.043538538752e-01 4.982694960320e-01 4.922036415430e-01 4.861672768861e-01 4.801546227725e-01 4.741853330916e-01 4.682500604296e-01 4.623663183639e-01 4.565335682657e-01 4.507578074897e-01 4.450525000287e-01 4.394108233253e-01 4.338565085630e-01 4.283792936774e-01 4.230000492736e-01 4.177182733742e-01 4.125417110424e-01 4.074856443995e-01 4.025430978154e-01 3.977413472323e-01 3.930682388376e-01 3.885482855813e-01 3.841796302220e-01 3.799730599507e-01 3.759432393555e-01 3.720820615275e-01 3.684193629005e-01 3.649409303897e-01 3.616724334288e-01 3.586095999903e-01 3.557614952056e-01 3.531440091066e-01 3.507430571916e-01 3.485899699399e-01 3.466643369354e-01 3.449914554976e-01 3.435609436793e-01 3.423809532536e-01 3.414594700118e-01 3.407810393023e-01 3.403705857637e-01 3.402005280911e-01 3.402941739181e-01 3.406323140148e-01 3.412203745884e-01 3.420563236980e-01 3.431227891274e-01 3.444371140611e-01 3.459654260049e-01 3.477301918037e-01 3.497002722573e-01 3.518817864735e-01 3.542655684737e-01 3.568330513106e-01 3.595944063959e-01 3.625156614709e-01 3.656138950648e-01 3.688567960316e-01 3.722499244362e-01 3.757788392549e-01 3.794273504844e-01 3.832024521706e-01 3.870700509731e-01 3.910488943485e-01 3.951030600884e-01 3.992421711531e-01 4.034487532019e-01 4.077105529098e-01 4.120323840387e-01 4.163837647575e-01 4.207817070337e-01 4.251935632433e-01 4.296307649706e-01 4.340733724898e-01 4.385153442589e-01 4.429582030023e-01 4.473763739684e-01 4.517864024120e-01 4.561558386879e-01 4.605007762764e-01 4.647990258922e-01 4.690487495977e-01 4.732512229463e-01 4.773824504533e-01 4.814601482800e-01 4.854539109442e-01 4.893789355886e-01 4.932170039928e-01 4.969652150038e-01 5.006271358908e-01 5.041795142734e-01 5.076401762432e-01 5.109812860618e-01 5.142177299489e-01 5.173337682103e-01 5.203246386502e-01 5.231969683059e-01 5.259289873024e-01 5.285374962060e-01 5.309987803415e-01 5.333243326327e-01 5.355031337443e-01 5.375294233248e-01 5.394108956994e-01 5.411277270938e-01 5.426947682897e-01 5.440934409630e-01 5.453314965625e-01 5.464024274940e-01 5.472990877277e-01 5.480300296551e-01 5.485793091966e-01 5.489591495628e-01 5.491545743820e-01 5.491725283833e-01 5.490082592116e-01 5.486565643843e-01 5.481254424456e-01 5.474013131880e-01 5.464959372984e-01 5.453973752454e-01 5.441127633405e-01 5.426374723790e-01 5.409708314267e-01 5.391174462657e-01 5.370694076399e-01 5.348365739522e-01 5.324108502745e-01 5.297995738325e-01 5.270006119942e-01 5.240144538240e-01 5.208486988603e-01 5.174946128964e-01 5.139676733062e-01 5.102589208337e-01 5.063781101414e-01 5.023279209422e-01 4.981065478955e-01 4.937283109895e-01 4.891865018318e-01 4.844968430131e-01 4.796569916390e-01 4.746757414074e-01 4.695636670718e-01 4.643194235625e-01 4.589621563763e-01 4.534893664838e-01 4.479182344858e-01 4.422572921758e-01 4.365150173861e-01 4.307078018326e-01 4.248427793420e-01 4.189408975778e-01 4.130104468874e-01 4.070707245461e-01 4.011389624216e-01 3.952320331852e-01 3.893732187554e-01 3.835773883033e-01 3.778729763346e-01 3.722777828295e-01 3.668222854220e-01 3.615294500433e-01 3.564249500670e-01 3.515424944877e-01 3.469061041369e-01 3.425504973123e-01 3.385014903490e-01 3.347951547654e-01 3.314578146914e-01 3.285223931894e-01 3.260187368454e-01 3.239694052554e-01 3.224086600164e-01 3.213509013829e-01 3.208244865047e-01 3.208410312544e-01 3.214145826195e-01 3.225591171479e-01 3.242702404471e-01 3.265605819801e-01 3.294139984970e-01 3.328315319270e-01 3.367979544794e-01 3.412971940546e-01 3.463164110276e-01 3.518249392192e-01 3.578109081365e-01 3.642391377906e-01 3.710895082595e-01 3.783333829472e-01 3.859394868758e-01 3.938852637303e-01 4.021372480657e-01 4.106706542065e-01 4.194552996077e-01 4.284646307739e-01 4.376732821215e-01 4.470528519180e-01 4.565801828385e-01 4.662281531923e-01 4.759765646378e-01 4.857981204865e-01 4.956745986321e-01 5.055814854975e-01 5.155002894085e-01 5.254100306636e-01 5.352895021441e-01 5.451256816975e-01 5.548930577771e-01 5.645818667226e-01 5.741702845884e-01 5.836435771963e-01 5.929890048715e-01 6.021846197649e-01 6.112257884618e-01 6.200893272286e-01 6.287693983535e-01 6.372501172814e-01 6.455172517454e-01 6.535640190001e-01 6.613750283450e-01 6.689429205908e-01 6.762550647044e-01 6.833051458256e-01 6.900829774805e-01 6.965785907115e-01 7.027873618831e-01 7.086996647790e-01 7.143124384914e-01 7.196147226976e-01 7.246072249429e-01 7.292821756722e-01 7.336343147989e-01 7.376647716666e-01 7.413669581430e-01 7.447440278690e-01 7.477888418271e-01 7.505071473855e-01 7.528963002320e-01 7.549581185850e-01 7.566958789861e-01 7.581113482449e-01 7.592103171274e-01 7.599947096406e-01 7.604727516996e-01 7.606494492128e-01 7.605324374597e-01 7.601308304478e-01 7.594519872653e-01 7.585074703516e-01 7.573063556972e-01 7.558636844461e-01 7.541883914080e-01 7.522966638068e-01 7.502016944825e-01 7.479198777791e-01 7.454676169027e-01 7.428583027476e-01 7.401145442664e-01 7.372492620816e-01 7.342863035425e-01 7.312424290210e-01 7.281372433234e-01 7.249931875054e-01 7.218282348494e-01 7.186671443700e-01 7.155274508085e-01 7.124320759047e-01 7.094018379237e-01 7.064579066172e-01 7.036190648140e-01 7.009071837256e-01 6.983413742019e-01 6.959391029057e-01 6.937187682505e-01 6.916964397595e-01 6.898883717178e-01 6.883065794816e-01 6.869649228095e-01 6.858736475406e-01 6.850403435136e-01 6.844768941145e-01 6.841820137149e-01 6.841661774353e-01 6.844262448722e-01 6.849637780680e-01 6.857768672641e-01 6.868599269207e-01 6.882115216713e-01 6.898187096100e-01 6.916780965612e-01 6.937759535858e-01 6.961021596803e-01 6.986459045184e-01 7.013879172346e-01 7.043217841381e-01 7.074246540362e-01 7.106891553372e-01 7.140933785547e-01 7.176239491561e-01 7.212680524183e-01 7.250035275962e-01 7.288224484391e-01 7.327049337475e-01 7.366406329009e-01 7.406134752946e-01 7.446120411661e-01 7.486250221691e-01 7.526390439780e-01 7.566491289604e-01 7.606384435158e-01 7.646075688825e-01 7.685431135980e-01 7.724413339038e-01 7.763000356770e-01 7.801099884660e-01 7.838729661732e-01 7.875826770786e-01 7.912411555318e-01 7.948453380359e-01 7.983965286025e-01 8.018940931796e-01 8.053395094702e-01 8.087346111061e-01 8.120790966791e-01 8.153784302801e-01 8.186287929334e-01 8.218389823871e-01 8.250033662613e-01 8.281284612395e-01 8.312146333793e-01 8.342575934403e-01 8.372656057149e-01 8.402293383332e-01 8.431553790144e-01 8.460368130525e-01 8.488716553642e-01 8.516604378143e-01 8.543921817677e-01 8.570702622280e-01 8.596809432409e-01 8.622259462236e-01 8.646927189192e-01 8.670747785100e-01 8.693669750127e-01 8.715557895454e-01 8.736411386698e-01 8.756042526809e-01 8.774447042764e-01 8.791477728326e-01 8.807066498736e-01 8.821154555841e-01 8.833597093780e-01 8.844405725925e-01 8.853414357034e-01 8.860636520478e-01 8.865960887561e-01 8.869378933138e-01 8.870854838366e-01 8.870309711066e-01 8.867834934222e-01 8.863293177982e-01 8.856829760378e-01 8.848370895371e-01 8.837989890117e-01 8.825764243832e-01 8.811661640213e-01 8.795892643707e-01 8.778401998696e-01 8.759399966042e-01 8.738940468329e-01 8.717125038755e-01 8.694131275078e-01 8.670043580119e-01 8.645044992600e-01 8.619245810817e-01 8.592874182259e-01 8.565975570663e-01 8.538826126608e-01 8.511537115556e-01 8.484238474873e-01 8.457237050061e-01 8.430531140159e-01 8.404439273870e-01 8.379053750319e-01 8.354566444531e-01 8.331184493449e-01 8.309005694832e-01 8.288303746599e-01 8.269128086797e-01 8.251775875421e-01 8.236313858145e-01 8.222964119890e-01 8.211872307744e-01 8.203173728428e-01 8.197078756005e-01 8.193638759644e-01 8.193097589594e-01 8.195477856232e-01 8.200939095626e-01 8.209568287737e-01 8.221394891125e-01 8.236534961918e-01 8.254896794716e-01 8.276596775544e-01 8.301459608717e-01 8.329490802638e-01 8.360530394630e-01 8.394395837956e-01 8.430949854736e-01 8.469835528030e-01 8.510868952902e-01 8.553606628155e-01 8.597789069737e-01 8.642907888054e-01 8.688541893405e-01 8.734255521622e-01 8.779473699806e-01 8.823791450808e-01 8.866537952849e-01 8.907319927035e-01 8.945513275843e-01 8.980630746222e-01 9.012230502298e-01 9.039728720266e-01 9.062858851746e-01 9.081077837296e-01 9.094189799670e-01 9.101849687642e-01 9.103871868138e-01 9.100194936266e-01 9.090671053145e-01 9.075480960776e-01 9.054601347399e-01 9.028421631148e-01 8.997146002339e-01 8.961237103583e-01 8.921242160165e-01 8.877631275732e-01 8.831267047081e-01 8.782690914417e-01 8.732888328953e-01 8.682614051046e-01 8.632754307374e-01 8.584320057817e-01 8.538044568049e-01 8.494975525826e-01 8.455784105596e-01 8.421346904313e-01 8.392274685950e-01 8.369121609592e-01 8.352386073572e-01 8.342281623769e-01 8.339085227431e-01 8.342695600078e-01 8.353092167205e-01 8.369915324049e-01 8.392844616095e-01 8.421376880979e-01 8.454859155678e-01 8.492745712781e-01 8.534190973503e-01 8.578573810925e-01 8.625058226212e-01 8.672950461059e-01 8.721521598260e-01 8.770045780212e-01 8.818010075050e-01 8.864671769744e-01 8.909715954291e-01 8.952520914629e-01 8.992821437408e-01 9.030279463067e-01 9.064569859603e-01 9.095634285861e-01 9.123143713988e-01 9.147195932736e-01 9.167564320856e-01 9.184332149752e-01 9.197509242019e-01 9.207041777976e-01 9.213182639581e-01 9.215820014037e-01 9.215287458300e-01 9.211604667372e-01 9.205012610378e-01 9.195745047125e-01 9.183946478359e-01 9.170064460542e-01 9.154179892921e-01 9.136806078851e-01 9.118128509315e-01 9.098570092352e-01 9.078499293579e-01 9.058171949512e-01 9.038072435805e-01 9.018364254977e-01 8.999503106510e-01 8.981642184114e-01 8.965088329456e-01 8.950060432058e-01 8.936661875988e-01 8.925178758854e-01 8.915617722159e-01 8.908294603282e-01 8.903216996414e-01 8.900691060252e-01 8.900914084061e-01 8.904127219414e-01 8.910812051685e-01 8.921195090149e-01 8.935928356745e-01 8.955338384160e-01 8.980080553616e-01 9.010610522788e-01 9.047354328005e-01 9.090799470099e-01 9.141048619230e-01 9.198367152792e-01 9.262505785568e-01 9.333257132252e-01 9.410042170569e-01 9.492055453069e-01 9.578450372360e-01 9.667913605594e-01 9.759374432569e-01 9.851294200315e-01 9.942437718463e-01 1.003140512705e+00 1.011690607321e+00 1.019795664513e+00 1.027343476245e+00 1.034282940662e+00 1.040542992546e+00 1.046109403091e+00 1.050968196576e+00 1.055123267323e+00 1.058610865399e+00 1.061442408432e+00 1.062495638879e+00 1.062022278859e+00 1.060790618940e+00 1.059734542107e+00 1.059574367129e+00 1.060527742176e+00 1.062249833450e+00 1.063953941596e+00 1.064724950334e+00 1.063903860719e+00 1.061323177666e+00 1.057355280982e+00 1.052796919610e+00 1.048546301422e+00 1.045235756014e+00 1.042998128589e+00 1.041428958477e+00 1.039746966829e+00 1.037137767719e+00 1.033107305247e+00 1.027675543990e+00 1.021392448250e+00 1.015170721153e+00 1.009920395056e+00 1.006200400375e+00 1.004028286509e+00 1.002880897217e+00 1.001918392216e+00 1.000360923371e+00 9.978066068843e-01 9.943705503061e-01 9.906720827204e-01 9.875787019416e-01 9.858336634473e-01 9.857616853105e-01 9.871441117790e-01 9.892906797085e-01 9.913488925637e-01 9.926660161526e-01 9.930519328126e-01 9.928542102433e-01 9.928605116652e-01 9.939676175767e-01 9.968080474489e-01 1.001513671108e+00 1.007642070126e+00 1.014334303584e+00 1.020669567667e+00 1.026000624166e+00 1.030138036851e+00 1.033400443420e+00 1.036430673898e+00 1.039855339180e+00 1.043986834975e+00 1.048662995208e+00 1.053247912428e+00 1.056863194045e+00 1.058753387493e+00 1.058559066718e+00 1.056474049073e+00 1.053235382596e+00 1.049882911887e+00 1.047394236125e+00 1.046391898310e+00 1.046973878806e+00 1.048737148002e+00 1.051041102908e+00 1.053356564192e+00 1.055511523835e+00 1.057803290619e+00 1.060917069174e+00 1.065606685969e+00 1.072359273865e+00 1.081153591585e+00 1.091398787996e+00 1.102085244068e+00 1.112138192717e+00 1.120757130296e+00 1.127617702026e+00 1.132953847745e+00 1.137394954447e+00 1.141654068671e+00 1.146225685995e+00 1.151187724827e+00 1.156153159868e+00 1.160449359533e+00 1.163440669620e+00 1.164788636818e+00 1.164641743459e+00 1.163638531113e+00 1.162694148573e+00 1.162658512125e+00 1.164013959070e+00 1.166675785508e+00 1.169977567050e+00 1.172912763965e+00 1.174464026430e+00 1.173895566960e+00 1.170962815951e+00 1.165945383855e+00 1.159472201770e+00 1.152284017752e+00 1.144955372209e+00 1.137483851373e+00 1.128518680597e+00 1.116327522168e+00 1.088055932723e+00 1.029136561473e+00 9.639492664700e-01 9.258411246858e-01 9.365774482921e-01 9.869062751463e-01 1.044854627581e+00 1.079067611452e+00 1.073019350895e+00 1.029112205670e+00 9.678772680137e-01 9.219081151823e-01 9.190030042680e-01 9.606821614876e-01 1.020881611125e+00 1.066691340221e+00 1.076148777570e+00 1.044835875539e+00 9.868298090402e-01 9.314105121403e-01 9.111528306529e-01 9.399685228418e-01 1.001103475280e+00 1.061804978937e+00 1.094392377370e+00 1.086604335045e+00 1.043748424788e+00 9.871114957425e-01 9.470119735104e-01 9.469241512144e-01 9.862811764766e-01 1.041597326142e+00 1.084766308994e+00 1.098075378975e+00 1.079869774177e+00 1.044171368523e+00 1.015203437168e+00 1.014967559609e+00 1.048075657631e+00 1.098190213666e+00 1.139921920378e+00 1.153227983366e+00 1.131279889955e+00 1.082806018067e+00 1.030199304916e+00 1.001145909251e+00 1.012582915403e+00 1.057713251943e+00 1.111563645230e+00 1.147877483681e+00 1.151298367776e+00 1.121758978758e+00 1.073951104296e+00 1.032240052104e+00 1.018787293717e+00 1.038842871160e+00 1.076614638190e+00 1.106972086974e+00 1.110220842494e+00 1.080505502790e+00 1.028423442732e+00 9.786663564102e-01 9.597962676585e-01 9.852732548330e-01 1.041695630527e+00 1.099022565428e+00 1.129180202001e+00 1.117098374769e+00 1.064373190474e+00 9.897094815564e-01 9.253084075619e-01 9.036678785557e-01 9.347850858964e-01 9.974717005861e-01 1.057907515432e+00 1.090391547677e+00 1.085627083146e+00 1.051089198832e+00 1.007450542716e+00 9.796426881634e-01 9.823654228631e-01 1.009655829903e+00 1.040178088837e+00 1.052453265796e+00 1.036383260113e+00 9.978389487374e-01 9.572919784462e-01 9.408655515029e-01 9.631859379583e-01 1.014801184181e+00 1.069301682710e+00
 4.411858130522e-01 4.424505860199e-01 4.438191775631e-01 4.451697268171e-01 4.463857564899e-01 4.474492133978e-01 4.484490337579e-01 4.495013731403e-01 4.506846332842e-01 4.520013742339e-01 4.533776212002e-01 4.546900706866e-01 4.558491344380e-01 4.568691763829e-01 4.578662086572e-01 4.589631627680e-01 4.602046926351e-01 4.615412929192e-01 4.628708825757e-01 4.640977450549e-01 4.651833608855e-01 4.661803368064e-01 4.672017433147e-01 4.683410058068e-01 4.696052556103e-01 4.709166144188e-01 4.721721652133e-01 4.733130823231e-01 4.743523949151e-01 4.753670896970e-01 4.764456445213e-01 4.776253456982e-01 4.788687775968e-01 4.801023383114e-01 4.812820478137e-01 4.824126494244e-01 4.835248374149e-01 4.846458541416e-01 4.857914414335e-01 4.869706900648e-01 4.881868345864e-01 4.894352272318e-01 4.907018142662e-01 4.919605895368e-01 4.931838922679e-01 4.943643639112e-01 4.955330622252e-01 4.967406527948e-01 4.980241752998e-01 4.993736110016e-01 5.007399605425e-01 5.020600097182e-01 5.032947285611e-01 5.044621026457e-01 5.056312910001e-01 5.068799107164e-01 5.082288235710e-01 5.096219265700e-01 5.109671640562e-01 5.122042373959e-01 5.133508597180e-01 5.144878731885e-01 5.156949871870e-01 5.169899338327e-01 5.183176407837e-01 5.196096631957e-01 5.208408416274e-01 5.220381468686e-01 5.232434988016e-01 5.244732437595e-01 5.257167404782e-01 5.269656847485e-01 5.282366203185e-01 5.295532043145e-01 5.309056262827e-01 5.322454064271e-01 5.335207798737e-01 5.347350911821e-01 5.359542606147e-01 5.372548436702e-01 5.386554378925e-01 5.400909030083e-01 5.414670574199e-01 5.427394952838e-01 5.439505282434e-01 5.451863049945e-01 5.465016407766e-01 5.478780971901e-01 5.492543696405e-01 5.505870154376e-01 5.518832993819e-01 5.531790649900e-01 5.544941229752e-01 5.558122300592e-01 5.571092117475e-01 5.583915784159e-01 5.596999316351e-01 5.610672522285e-01 5.624764551005e-01 5.638620979861e-01 5.651605972273e-01 5.663702831258e-01 5.675634209526e-01 5.688352895719e-01 5.702291406570e-01 5.716952328012e-01 5.731228735396e-01 5.744216874615e-01 5.755931573941e-01 5.767366327443e-01 5.779802925310e-01 5.793856732482e-01 5.808966175825e-01 5.823782511008e-01 5.837159124798e-01 5.849026566117e-01 5.860427397572e-01 5.872762069836e-01 5.886730702714e-01 5.901794198454e-01 5.916632053605e-01 5.930146185903e-01 5.942253946089e-01 5.953867298100e-01 5.966170279927e-01 5.979765774834e-01 5.994268997071e-01 6.008674755315e-01 6.022170383011e-01 6.034638648891e-01 6.046694783270e-01 6.059136018478e-01 6.072415198276e-01 6.086312884834e-01 6.100206307506e-01 6.113574075368e-01 6.126347682206e-01 6.138864720317e-01 6.151557877345e-01 6.164666143627e-01 6.178075558712e-01 6.191497113056e-01 6.204693098563e-01 6.217560329464e-01 6.230212654749e-01 6.242850808581e-01 6.255643052593e-01 6.268635660486e-01 6.281698949796e-01 6.294621452743e-01 6.307297577169e-01 6.319742250602e-01 6.332145528698e-01 6.344711018413e-01 6.357472473103e-01 6.370311894288e-01 6.383046057322e-01 6.395570100346e-01 6.407895269910e-01 6.420148923142e-01 6.432458697661e-01 6.444908437234e-01 6.457450037698e-01 6.469988427938e-01 6.482400266085e-01 6.494616947657e-01 6.506676131900e-01 6.518684709758e-01 6.530790197401e-01 6.543027556135e-01 6.555345272148e-01 6.567612359501e-01 6.579698986320e-01 6.591600036144e-01 6.603402979820e-01 6.615238015479e-01 6.627178556172e-01 6.639196077279e-01 6.651180466321e-01 6.663039295372e-01 6.674724694115e-01 6.686299733756e-01 6.697867110437e-01 6.709483682279e-01 6.721149926720e-01 6.732758066013e-01 6.744219773892e-01 6.755526790884e-01 6.766747918333e-01 6.777987053327e-01 6.789262504178e-01 6.800491057140e-01 6.811550804912e-01 6.822393104464e-01 6.833104971939e-01 6.843827446176e-01 6.854616801782e-01 6.865413781852e-01 6.876074896555e-01 6.886501813771e-01 6.896764465474e-01 6.907012634063e-01 6.917345220213e-01 6.927731679382e-01 6.938056585945e-01 6.948206945333e-01 6.958204827449e-01 6.968157240984e-01 6.978155303821e-01 6.988190295745e-01 6.998171827469e-01 7.008014434068e-01 7.017702265283e-01 7.027299989604e-01 7.036882917889e-01 7.046457340019e-01 7.055967551707e-01 7.065364160100e-01 7.074607190038e-01 7.083723546450e-01 7.092770255525e-01 7.101776238281e-01 7.110725078731e-01 7.119572363973e-01 7.128307297072e-01 7.136905637667e-01 7.145411708518e-01 7.153846214372e-01 7.162211106860e-01 7.170488300251e-01 7.178665920549e-01 7.186726664472e-01 7.194685651108e-01 7.202569973639e-01 7.210379530181e-01 7.218091389900e-01 7.225694879700e-01 7.233185899312e-01 7.240578886663e-01 7.247900690413e-01 7.255149951945e-01 7.262287226664e-01 7.269284228759e-01 7.276165401530e-01 7.282944042611e-01 7.289639077029e-01 7.296245657847e-01 7.302734605185e-01 7.309060955056e-01 7.315265822315e-01 7.321367652215e-01 7.327375811882e-01 7.333283958569e-01 7.339061694784e-01 7.344696685423e-01 7.350213756233e-01 7.355655053954e-01 7.361005222178e-01 7.366220567424e-01 7.371298442052e-01 7.376246213785e-01 7.381093343745e-01 7.385844527580e-01 7.390460367698e-01 7.394913661939e-01 7.399223314614e-01 7.403406805403e-01 7.407483150557e-01 7.411435937715e-01 7.415256624497e-01 7.418921815688e-01 7.422464982882e-01 7.425898821055e-01 7.429196601119e-01 7.432351448840e-01 7.435364190768e-01 7.438259512516e-01 7.441034349233e-01 7.443683879979e-01 7.446175639414e-01 7.448488806075e-01 7.450659617035e-01 7.452683850225e-01 7.454583921591e-01 7.456356693675e-01 7.457987430477e-01 7.459482047794e-01 7.460836017238e-01 7.462038719640e-01 7.463068802247e-01 7.463937680244e-01 7.464659789453e-01 7.465252981463e-01 7.465718063860e-01 7.466052447974e-01 7.466217515605e-01 7.466211387484e-01 7.466032127825e-01 7.465675731696e-01 7.465164366859e-01 7.464528017722e-01 7.463760565763e-01 7.462848827096e-01 7.461779901764e-01 7.460510667767e-01 7.459038181999e-01 7.457402337573e-01 7.455624155503e-01 7.453710732516e-01 7.451659496355e-01 7.449439342684e-01 7.447023089931e-01 7.444412922347e-01 7.441610137694e-01 7.438647798072e-01 7.435544816879e-01 7.432299816654e-01 7.428901680121e-01 7.425318604138e-01 7.421515501291e-01 7.417491891252e-01 7.413310578980e-01 7.408985955058e-01 7.404521783798e-01 7.399898078246e-01 7.395074588533e-01 7.390015580216e-01 7.384757251116e-01 7.379333181648e-01 7.373762118942e-01 7.368054810358e-01 7.362182667224e-01 7.356094655477e-01 7.349793045184e-01 7.343290377541e-01 7.336624013726e-01 7.329839635503e-01 7.322905253193e-01 7.315785530917e-01 7.308457608928e-01 7.300910200484e-01 7.293195529032e-01 7.285341374261e-01 7.277336817123e-01 7.269167537636e-01 7.260807614440e-01 7.252230966002e-01 7.243458776732e-01 7.234532307436e-01 7.225452375221e-01 7.216209300754e-01 7.206771670957e-01 7.197120381934e-01 7.187277264673e-01 7.177255032052e-01 7.167070254924e-01 7.156711454639e-01 7.146167033957e-01 7.135416871854e-01 7.124475643045e-01 7.113356331971e-01 7.102077444979e-01 7.090620051472e-01 7.078983833314e-01 7.067144271961e-01 7.055127159450e-01 7.042950160613e-01 7.030615326320e-01 7.018113772287e-01 7.005427752952e-01 6.992552355597e-01 6.979499256495e-01 6.966289508857e-01 6.952928879303e-01 6.939401675005e-01 6.925693666705e-01 6.911786415729e-01 6.897710667142e-01 6.883474531110e-01 6.869085817215e-01 6.854535771048e-01 6.839798738606e-01 6.824881537941e-01 6.809799335211e-01 6.794561079897e-01 6.779178692997e-01 6.763643787570e-01 6.747933131113e-01 6.732062951878e-01 6.716044473006e-01 6.699876783844e-01 6.683578217551e-01 6.667127068023e-01 6.650522443116e-01 6.633772922740e-01 6.616874738860e-01 6.599842972868e-01 6.582680967874e-01 6.565374426132e-01 6.547936721202e-01 6.530357603242e-01 6.512645880130e-01 6.494814465234e-01 6.476857174846e-01 6.458782599621e-01 6.440587971303e-01 6.422270244936e-01 6.403832886311e-01 6.385287489957e-01 6.366632167112e-01 6.347880233492e-01 6.329021565958e-01 6.310058116142e-01 6.290997567142e-01 6.271840240552e-01 6.252592090713e-01 6.233266482557e-01 6.213864521218e-01 6.194376897497e-01 6.174812142101e-01 6.155175266571e-01 6.135471457353e-01 6.115717797028e-01 6.095909052236e-01 6.076043876299e-01 6.056126299005e-01 6.036162514254e-01 6.016163014284e-01 5.996126869413e-01 5.976072167908e-01 5.955987472119e-01 5.935870876224e-01 5.915746388008e-01 5.895616092523e-01 5.875483223635e-01 5.855348203827e-01 5.835220051317e-01 5.815107885174e-01 5.795011163449e-01 5.774945383223e-01 5.754914715499e-01 5.734912860484e-01 5.714957338157e-01 5.695057621390e-01 5.675209227595e-01 5.655428515774e-01 5.635723012135e-01 5.616091542169e-01 5.596547310623e-01 5.577101992886e-01 5.557743950447e-01 5.538505002846e-01 5.519377645043e-01 5.500370196281e-01 5.481503466473e-01 5.462777012255e-01 5.444189978744e-01 5.425765349430e-01 5.407501480307e-01 5.389418532169e-01 5.371512371272e-01 5.353797368116e-01 5.336284276294e-01 5.318975395327e-01 5.301882554143e-01 5.285019606915e-01 5.268396427316e-01 5.252007425884e-01 5.235881368275e-01 5.220008078341e-01 5.204412600877e-01 5.189105354468e-01 5.174080829666e-01 5.159368605340e-01 5.144953357654e-01 5.130872683049e-01 5.117117632119e-01 5.103706746764e-01 5.090638512661e-01 5.077934439484e-01 5.065595753980e-01 5.053640306202e-01 5.042074809614e-01 5.030900588433e-01 5.020146362781e-01 5.009799790856e-01 4.999884103471e-01 4.990401422305e-01 4.981363169426e-01 4.972784306355e-01 4.964661975207e-01 4.957007167100e-01 4.949839995486e-01 4.943161451119e-01 4.936979071878e-01 4.931301140390e-01 4.926128086741e-01 4.921483394798e-01 4.917365455106e-01 4.913777164878e-01 4.910737903087e-01 4.908246056335e-01 4.906301319255e-01 4.904916247081e-01 4.904104217801e-01 4.903866867406e-01 4.904197204714e-01 4.905102049096e-01 4.906608922358e-01 4.908692244128e-01 4.911363595167e-01 4.914642841651e-01 4.918510762626e-01 4.922996148216e-01 4.928068150292e-01 4.933752674294e-01 4.940049614409e-01 4.946940971903e-01 4.954450227280e-01 4.962562512478e-01 4.971280921601e-01 4.980613355036e-01 4.990549010087e-01 5.001081418994e-01 5.012225182984e-01 5.023967624287e-01 5.036313218615e-01 5.049243822602e-01 5.062767807017e-01 5.076886848665e-01 5.091579029314e-01 5.106854560641e-01 5.122714467059e-01 5.139127337059e-01 5.156111314282e-01 5.173648545882e-01 5.191743772857e-01 5.210384796600e-01 5.229549270777e-01 5.249260322972e-01 5.269489575149e-01 5.290225920925e-01 5.311472849770e-01 5.333221221670e-01 5.355461934271e-01 5.378184272067e-01 5.401373289416e-01 5.425023104219e-01 5.449132305264e-01 5.473690009006e-01 5.498683020753e-01 5.524091305630e-01 5.549922549229e-01 5.576150980226e-01 5.602775759417e-01 5.629780263049e-01 5.657167532165e-01 5.684912395911e-01 5.713008361145e-01 5.741440428915e-01 5.770209840913e-01 5.799286981686e-01 5.828680031894e-01 5.858369456872e-01 5.888334289224e-01 5.918579209560e-01 5.949078921128e-01 5.979831055276e-01 6.010822566748e-01 6.042037207342e-01 6.073470021646e-01 6.105099819853e-01 6.136920421505e-01 6.168927311538e-01 6.201098420976e-01 6.233419615484e-01 6.265894772544e-01 6.298494552444e-01 6.331217521577e-01 6.364056050401e-01 6.396981572535e-01 6.429998813696e-01 6.463084107648e-01 6.496235561991e-01 6.529438939310e-01 6.562681539118e-01 6.595948797870e-01 6.629232648836e-01 6.662522713730e-01 6.695796013647e-01 6.729059891443e-01 6.762290979795e-01 6.795474390199e-01 6.828615291202e-01 6.861681315498e-01 6.894680136789e-01 6.927592267188e-01 6.960393297944e-01 6.993098187530e-01 7.025680901658e-01 7.058122264890e-01 7.090435607602e-01 7.122579920030e-01 7.154560533647e-01 7.186373462798e-01 7.217995382825e-01 7.249422663427e-01 7.280638154880e-01 7.311640384720e-01 7.342406326382e-01 7.372933053242e-01 7.403206593622e-01 7.433224286123e-01 7.462958035189e-01 7.492424134833e-01 7.521586192236e-01 7.550451989256e-01 7.579006853536e-01 7.607228277951e-01 7.635123180039e-01 7.662666719805e-01 7.689859926239e-01 7.716689569145e-01 7.743144017273e-01 7.769222319655e-01 7.794892798494e-01 7.820170339346e-01 7.845025925247e-01 7.869468827706e-01 7.893475993812e-01 7.917042498908e-01 7.940154108520e-01 7.962802942635e-01 7.984986598141e-01 8.006686227791e-01 8.027900042123e-01 8.048615250481e-01 8.068821024784e-01 8.088514239474e-01 8.107683771359e-01 8.126316585742e-01 8.144415534449e-01 8.161960138303e-01 8.178949512372e-01 8.195359970212e-01 8.211196559633e-01 8.226451808085e-01 8.241113999531e-01 8.255182225923e-01 8.268632081246e-01 8.281471966114e-01 8.293682309696e-01 8.305260941553e-01 8.316203415489e-01 8.326490227738e-01 8.336131456818e-01 8.345105891552e-01 8.353406090783e-01 8.361037616112e-01 8.367981971246e-01 8.374229623221e-01 8.379797857832e-01 8.384644385822e-01 8.388784329637e-01 8.392213069173e-01 8.394907884138e-01 8.396887324275e-01 8.398122967990e-01 8.398614229278e-01 8.398359497546e-01 8.397351490492e-01 8.395591222734e-01 8.393056215696e-01 8.389766256596e-01 8.385692982991e-01 8.380838844724e-01 8.375202743524e-01 8.368780379352e-01 8.361564130036e-01 8.353550875832e-01 8.344736126229e-01 8.335122919752e-01 8.324690909772e-01 8.313454337051e-01 8.301390787935e-01 8.288524794816e-01 8.274822608590e-01 8.260303310333e-01 8.244960475357e-01 8.228773451318e-01 8.211770126892e-01 8.193925633343e-01 8.175241624838e-01 8.155734466270e-01 8.135376513716e-01 8.114190031383e-01 8.092155376787e-01 8.069276246084e-01 8.045567966972e-01 8.021010893969e-01 7.995620956760e-01 7.969374127715e-01 7.942303374027e-01 7.914394519183e-01 7.885633167797e-01 7.856050791669e-01 7.825618359919e-01 7.794372770128e-01 7.762281490674e-01 7.729370882073e-01 7.695644360893e-01 7.661076127019e-01 7.625710144883e-01 7.589521330889e-01 7.552530219555e-01 7.514736814625e-01 7.476128706761e-01 7.436753723045e-01 7.396569992753e-01 7.355622087771e-01 7.313890620435e-01 7.271396264769e-01 7.228151943545e-01 7.184127648789e-01 7.139392214555e-01 7.093901109472e-01 7.047691217804e-01 7.000775717389e-01 6.953143911400e-01 6.904836432540e-01 6.855819272911e-01 6.806167432497e-01 6.755836573539e-01 6.704867096832e-01 6.653274614839e-01 6.601046491994e-01 6.548250250293e-01 6.494836465300e-01 6.440883485370e-01 6.386363483328e-01 6.331310125260e-01 6.275762271199e-01 6.219686965219e-01 6.163174184136e-01 6.106171192514e-01 6.048767130434e-01 5.990941292053e-01 5.932731083324e-01 5.874190532947e-01 5.815270487656e-01 5.756094658971e-01 5.696596896404e-01 5.636883562662e-01 5.576948809340e-01 5.516806078720e-01 5.456553230405e-01 5.396122526283e-01 5.335675185824e-01 5.275132364885e-01 5.214616086736e-01 5.154127654771e-01 5.093685470719e-01 5.033418419983e-01 4.973258264168e-01 4.913372353066e-01 4.853686201796e-01 4.794350102026e-01 4.735367901829e-01 4.676784403270e-01 4.618718745099e-01 4.561116130920e-01 4.504185754127e-01 4.447835919189e-01 4.392248339107e-01 4.337435978751e-01 4.283438901456e-01 4.230434660853e-01 4.178339363542e-01 4.127396856122e-01 4.077511273888e-01 4.028893468967e-01 3.981550462142e-01 3.935561207529e-01 3.891077641158e-01 3.848026670777e-01 3.806687432025e-01 3.766939488016e-01 3.729021968522e-01 3.692917499863e-01 3.658705541713e-01 3.626550621520e-01 3.596351410567e-01 3.568392287812e-01 3.542513414033e-01 3.518955861832e-01 3.497669650765e-01 3.478704354319e-01 3.462209359218e-01 3.448021321433e-01 3.436409653302e-01 3.427156777100e-01 3.420478784296e-01 3.416239810005e-01 3.414487533874e-01 3.415266607259e-01 3.418391721931e-01 3.424082807327e-01 3.432044597975e-01 3.442446628382e-01 3.455093237447e-01 3.469998964510e-01 3.487129034304e-01 3.506278896477e-01 3.527596023580e-01 3.550734118548e-01 3.575882613142e-01 3.602740245408e-01 3.631337065685e-01 3.661573462443e-01 3.693258346315e-01 3.726490697540e-01 3.760934578843e-01 3.796750014983e-01 3.833623479093e-01 3.871595305731e-01 3.910534046910e-01 3.950293287852e-01 3.990929350410e-01 4.032126563604e-01 4.074062792076e-01 4.116394377708e-01 4.159214625302e-01 4.202381870790e-01 4.245753380705e-01 4.289406213304e-01 4.333038197549e-01 4.376835147653e-01 4.420467343403e-01 4.464049235011e-01 4.507424956374e-01 4.550508345251e-01 4.593351780086e-01 4.635679728808e-01 4.677679843087e-01 4.719048778833e-01 4.759913476811e-01 4.800117243334e-01 4.839595460138e-01 4.878404451599e-01 4.916289220450e-01 4.953446200097e-01 4.989575013313e-01 5.024827618516e-01 5.059050795210e-01 5.092177996125e-01 5.124287882626e-01 5.155140516637e-01 5.184920079437e-01 5.213372363681e-01 5.240602814183e-01 5.266517118831e-01 5.291037468221e-01 5.314246536888e-01 5.335937673513e-01 5.356259944758e-01 5.375011487825e-01 5.392276617439e-01 5.407993682658e-01 5.422071184670e-01 5.434607552736e-01 5.445419632361e-01 5.454634586789e-01 5.462106226114e-01 5.467879024864e-01 5.471922925244e-01 5.474160009454e-01 5.474682778560e-01 5.473340132959e-01 5.470238536113e-01 5.465259679835e-01 5.458447558361e-01 5.449801462600e-01 5.439258861561e-01 5.426887226630e-01 5.412572814690e-01 5.396432123990e-01 5.378360984249e-01 5.358423391282e-01 5.336609278293e-01 5.312876569302e-01 5.287317823810e-01 5.259829365455e-01 5.230538933090e-01 5.199368467434e-01 5.166387627262e-01 5.131606367407e-01 5.095001956267e-01 5.056704784429e-01 5.016609144951e-01 4.974880530611e-01 4.931447530474e-01 4.886410548347e-01 4.839839796301e-01 4.791683901084e-01 4.742133846529e-01 4.691123378357e-01 4.638806941450e-01 4.585217085078e-01 4.530425558510e-01 4.474579815624e-01 4.417671572817e-01 4.359911305887e-01 4.301315414867e-01 4.242056171877e-01 4.182263953972e-01 4.122033364124e-01 4.061571204060e-01 4.000970473816e-01 3.940474131546e-01 3.880206510427e-01 3.820384469422e-01 3.761232565121e-01 3.702947433837e-01 3.645797436171e-01 3.589988807793e-01 3.535840088946e-01 3.483578162604e-01 3.433528473615e-01 3.385972302953e-01 3.341209405959e-01 3.299587689350e-01 3.261372495837e-01 3.226942512898e-01 3.196535032458e-01 3.170522960981e-01 3.149145836304e-01 3.132688242531e-01 3.121396205442e-01 3.115440200027e-01 3.115075993174e-01 3.120337538356e-01 3.131404644769e-01 3.148278415946e-01 3.170966789166e-01 3.199458002367e-01 3.233606631581e-01 3.273367077284e-01 3.318505378744e-01 3.368878288061e-01 3.424252751887e-01 3.484351768405e-01 3.548990584759e-01 3.617796732250e-01 3.690593156705e-01 3.767007592326e-01 3.846794243508e-01 3.929660975893e-01 4.015294897091e-01 4.103453806182e-01 4.193816025380e-01 4.286162217939e-01 4.380198769698e-01 4.475675853777e-01 4.572353938682e-01 4.669989341022e-01 4.768360025239e-01 4.867230440663e-01 4.966416667060e-01 5.065672262614e-01 5.164839651161e-01 5.263697758115e-01 5.362079915549e-01 5.459805187396e-01 5.556688560951e-01 5.652609351715e-01 5.747343964865e-01 5.840801606714e-01 5.932793931292e-01 6.023195794973e-01 6.111887391192e-01 6.198687521397e-01 6.283539991086e-01 6.366256065634e-01 6.446777467911e-01 6.524961990904e-01 6.600701974820e-01 6.673933355486e-01 6.744527248251e-01 6.812417807176e-01 6.877510884939e-01 6.939738871626e-01 6.999020596216e-01 7.055299993456e-01 7.108526984117e-01 7.158627934106e-01 7.205583346671e-01 7.249321316050e-01 7.289841225543e-01 7.327098507684e-01 7.361073853687e-01 7.391776866958e-01 7.419173018627e-01 7.443304683941e-01 7.464131601448e-01 7.481726468670e-01 7.496088714615e-01 7.507246154900e-01 7.515269583843e-01 7.520179400570e-01 7.522073900278e-01 7.520991486495e-01 7.517027055813e-01 7.510270539588e-01 7.500798794416e-01 7.488740035326e-01 7.474203751381e-01 7.457307678043e-01 7.438175735140e-01 7.416974778333e-01 7.393835605867e-01 7.368921807935e-01 7.342390017745e-01 7.314421828603e-01 7.285215979550e-01 7.254922676679e-01 7.223771006095e-01 7.191941944788e-01 7.159649500820e-01 7.127090369886e-01 7.094491030982e-01 7.062061461532e-01 7.030006487805e-01 6.998562636259e-01 6.967912874288e-01 6.938292748850e-01 6.909904580642e-01 6.882945726666e-01 6.857612430495e-01 6.834089442424e-01 6.812545666125e-01 6.793151148594e-01 6.776066159855e-01 6.761389343603e-01 6.749285154211e-01 6.739811962051e-01 6.733098721496e-01 6.729185606851e-01 6.728099730422e-01 6.729920415278e-01 6.734592702062e-01 6.742163784043e-01 6.752559694329e-01 6.765745293136e-01 6.781670305976e-01 6.800209755027e-01 6.821321895283e-01 6.844821793417e-01 6.870649907938e-01 6.898619688110e-01 6.928617710599e-01 6.960491280705e-01 6.994036192391e-01 7.029168742532e-01 7.065635988642e-01 7.103344215586e-01 7.142088155008e-01 7.181706098005e-01 7.222077358783e-01 7.262985709502e-01 7.304361714392e-01 7.345985698993e-01 7.387792916554e-01 7.429610675461e-01 7.471353940381e-01 7.512920886690e-01 7.554182235058e-01 7.595115529327e-01 7.635576978199e-01 7.675571754442e-01 7.715004977653e-01 7.753837448114e-01 7.792066525976e-01 7.829620248543e-01 7.866534019456e-01 7.902752713652e-01 7.938320162201e-01 7.973204980579e-01 8.007439145178e-01 8.041035674038e-01 8.073990163934e-01 8.106355999635e-01 8.138115729363e-01 8.169332546865e-01 8.199961819594e-01 8.230100303062e-01 8.259699234381e-01 8.288793432367e-01 8.317416496865e-01 8.345487150203e-01 8.373111189380e-01 8.400174572020e-01 8.426725208775e-01 8.452717166198e-01 8.478105208509e-01 8.502883521362e-01 8.526949193474e-01 8.550328034144e-01 8.572868786574e-01 8.594580702223e-01 8.615355309554e-01 8.635129964765e-01 8.653843884040e-01 8.671364615478e-01 8.687694177813e-01 8.702657472367e-01 8.716257468859e-01 8.728366871965e-01 8.738922778889e-01 8.747885575646e-01 8.755121999643e-01 8.760672921818e-01 8.764377218159e-01 8.766305745127e-01 8.766348196538e-01 8.764515793478e-01 8.760809737791e-01 8.755174017960e-01 8.747741404739e-01 8.738393192575e-01 8.727307839109e-01 8.714430252923e-01 8.699867297605e-01 8.683741719780e-01 8.666034636337e-01 8.646984649478e-01 8.626559393441e-01 8.604988227034e-01 8.582343266965e-01 8.558771062706e-01 8.534441120247e-01 8.509462396857e-01 8.484035625184e-01 8.458250340793e-01 8.432379437655e-01 8.406448171771e-01 8.380742631568e-01 8.355393888842e-01 8.330496244913e-01 8.306354807859e-01 8.282965227394e-01 8.260651265400e-01 8.239452807778e-01 8.219582657410e-01 8.201204155483e-01 8.184408374099e-01 8.169446603511e-01 8.156335240437e-01 8.145331603067e-01 8.136492149881e-01 8.129993816790e-01 8.125953316252e-01 8.124443451149e-01 8.125661484502e-01 8.129592894469e-01 8.136425594056e-01 8.146144428625e-01 8.158850012914e-01 8.174553024972e-01 8.193231722757e-01 8.214930295313e-01 8.239497672701e-01 8.266968252071e-01 8.297100044072e-01 8.329835040252e-01 8.364931660664e-01 8.402148021773e-01 8.441271983843e-01 8.481909667492e-01 8.523816694128e-01 8.566497657559e-01 8.609650469297e-01 8.652753245102e-01 8.695372924381e-01 8.737054977294e-01 8.777225306092e-01 8.815496144105e-01 8.851229254267e-01 8.884077817260e-01 8.913461044140e-01 8.938981553052e-01 8.960240195033e-01 8.976790708742e-01 8.988422638811e-01 8.994715732539e-01 8.995615113924e-01 8.990891579282e-01 8.980521383278e-01 8.964556936546e-01 8.943021091989e-01 8.916254922384e-01 8.884401687918e-01 8.847997405211e-01 8.807396160746e-01 8.763227859816e-01 8.716184417899e-01 8.666860524412e-01 8.616246788796e-01 8.564985566473e-01 8.514138890202e-01 8.464533217923e-01 8.417076009895e-01 8.372763336158e-01 8.332311597453e-01 8.296689236890e-01 8.266462886591e-01 8.242380095222e-01 8.224861240756e-01 8.214285412830e-01 8.210912612757e-01 8.214730137890e-01 8.225758346230e-01 8.243653597092e-01 8.268177457376e-01 8.298721232825e-01 8.334774615395e-01 8.375640197188e-01 8.420515177066e-01 8.468724152726e-01 8.519334432241e-01 8.571667292443e-01 8.624809291975e-01 8.678102460202e-01 8.730783889701e-01 8.782174869348e-01 8.831794927499e-01 8.878946483664e-01 8.923373307613e-01 8.964506346464e-01 9.002170287589e-01 9.036076688556e-01 9.065972153337e-01 9.091872131071e-01 9.113500069597e-01 9.131067045245e-01 9.144373983810e-01 9.153590390956e-01 9.158816771167e-01 9.160076179055e-01 9.157712217461e-01 9.151694927597e-01 9.142452311688e-01 9.130099539834e-01 9.115001654956e-01 9.097485824557e-01 9.077781546730e-01 9.056446485067e-01 9.033655714754e-01 9.009999946936e-01 8.985738858518e-01 8.961373833682e-01 8.937269289154e-01 8.913752851910e-01 8.891308831974e-01 8.870082695099e-01 8.850517773283e-01 8.832729742859e-01 8.816994152083e-01 8.803463901306e-01 8.792234764892e-01 8.783531231958e-01 8.777318515517e-01 8.773903544261e-01 8.773271498176e-01 8.775731427422e-01 8.781483408038e-01 8.790780792593e-01 8.804085706516e-01 8.821642040661e-01 8.844083246960e-01 8.871672266615e-01 8.904995036810e-01 8.944369784281e-01 8.990096126688e-01 9.042461646373e-01 9.101327150346e-01 9.166740214136e-01 9.238141226978e-01 9.315093922106e-01 9.396758099181e-01 9.482122284261e-01 9.570150593193e-01 9.659414954075e-01 9.748800213020e-01 9.836773146442e-01 9.922167193805e-01 1.000373138921e+00 1.008038530055e+00 1.015136744154e+00 1.021584554752e+00 1.027359086635e+00 1.032418423077e+00 1.036776347899e+00 1.040444030238e+00 1.043450864166e+00 1.045846419884e+00 1.047659017421e+00 1.047973870890e+00 1.046823999865e+00 1.044967740324e+00 1.043335487576e+00 1.042642711614e+00 1.043108302726e+00 1.044393501472e+00 1.045716639917e+00 1.046169731781e+00 1.045100960312e+00 1.042348079893e+00 1.038290889347e+00 1.033730127369e+00 1.029568680902e+00 1.026441451432e+00 1.024488348530e+00 1.023306075109e+00 1.022116918256e+00 1.020111350774e+00 1.016800333132e+00 1.012202198118e+00 1.006860497002e+00 1.001672296001e+00 9.975180321865e-01 9.949254704390e-01 9.938801531867e-01 9.938300692037e-01 9.939124245224e-01 9.933416230237e-01 9.917058351421e-01 9.891150556164e-01 9.861807703939e-01 9.837593949141e-01 9.825846868509e-01 9.829793262192e-01 9.847381771307e-01 9.871876280760e-01 9.894988059324e-01 9.910448638577e-01 9.916463463196e-01 9.916511318294e-01 9.918351090848e-01 9.930690218528e-01 9.959590254793e-01 1.000609732334e+00 1.006557706476e+00 1.012929285613e+00 1.018789802450e+00 1.023480753741e+00 1.026793030474e+00 1.029035225185e+00 1.030840593553e+00 1.032845548353e+00 1.035392412653e+00 1.038368211394e+00 1.041200377419e+00 1.043083081339e+00 1.043332047671e+00 1.041656260588e+00 1.038311656341e+00 1.034091838939e+00 1.030084765116e+00 1.027300345198e+00 1.026374987680e+00 1.027398605838e+00 1.029933549876e+00 1.033297288495e+00 1.036901746696e+00 1.040510660419e+00 1.044348024710e+00 1.049017662860e+00 1.055189084801e+00 1.063266051244e+00 1.073165726827e+00 1.084254452953e+00 1.095513043687e+00 1.105885383176e+00 1.114605538893e+00 1.121393158624e+00 1.126531662184e+00 1.130697094904e+00 1.134646690600e+00 1.138919491668e+00 1.143637342001e+00 1.148450000869e+00 1.152716611780e+00 1.155824470611e+00 1.157443797799e+00 1.157714403060e+00 1.157246528640e+00 1.156904805435e+00 1.157468268368e+00 1.159340745553e+00 1.162351915180e+00 1.165766057777e+00 1.168521781928e+00 1.169573038099e+00 1.168173479570e+00 1.164106183763e+00 1.157711457256e+00 1.149726920081e+00 1.141067847619e+00 1.132573596406e+00 1.124639688876e+00 1.116554339890e+00 1.106606749186e+00 1.076629332898e+00 1.020316176208e+00 9.551602670350e-01 9.144254431186e-01 9.220350283532e-01 9.714686142961e-01 1.031661553247e+00 1.070423531044e+00 1.069677571415e+00 1.030043756175e+00 9.702864717710e-01 9.219449440452e-01 9.138286346032e-01 9.505287577115e-01 1.008477754978e+00 1.055193254090e+00 1.067878046378e+00 1.040881091724e+00 9.869512103167e-01 9.340946931880e-01 9.141405229324e-01 9.415187099251e-01 1.000897082435e+00 1.060465437029e+00 1.092581795720e+00 1.084523370350e+00 1.041077482564e+00 9.833149714726e-01 9.420185217107e-01 9.417678078261e-01 9.828091445752e-01 1.041428856495e+00 1.088618238181e+00 1.105604221403e+00 1.089660792666e+00 1.053823275059e+00 1.021788986749e+00 1.016200747769e+00 1.043539376646e+00 1.089259376899e+00 1.128628292108e+00 1.141350643099e+00 1.120054472505e+00 1.072989263493e+00 1.022247557091e+00 9.953212739340e-01 1.008901890296e+00 1.055857634376e+00 1.110933699815e+00 1.147657637498e+00 1.150456901446e+00 1.119070345667e+00 1.068195219686e+00 1.022734558196e+00 1.006078393062e+00 1.024781159801e+00 1.063467904006e+00 1.096570781028e+00 1.103749494560e+00 1.078586015272e+00 1.031134885063e+00 9.853145147213e-01 9.686470568897e-01 9.939419454093e-01 1.048181619522e+00 1.102260623521e+00 1.128874698397e+00 1.113521584448e+00 1.058478460360e+00 9.835255149384e-01 9.222158049547e-01 9.074430385942e-01 9.472478768695e-01 1.017520057058e+00 1.082675080283e+00 1.116293649177e+00 1.108725535421e+00 1.067386489938e+00 1.013752086413e+00 9.752497774246e-01 9.704403924606e-01 9.960560380793e-01 1.030499020264e+00 1.050153043708e+00 1.042410780138e+00 1.010718332275e+00 9.732989283030e-01 9.549697688685e-01 9.714253534925e-01 1.016397723699e+00 1.066249379136e+00
 4.539869613292e-01 4.552650667066e-01 4.566492979385e-01 4.580176184583e-01 4.592523832450e-01 4.603300437439e-01 4.613378044430e-01 4.623976695589e-01 4.635901933964e-01 4.649193242039e-01 4.663094328563e-01 4.676367783730e-01 4.688076936346e-01 4.698350492233e-01 4.708346799806e-01 4.719337919684e-01 4.731815670689e-01 4.745286793775e-01 4.758698388493e-01 4.771062065241e-01 4.781979993812e-01 4.791959530915e-01 4.802164785617e-01 4.813561115040e-01 4.826252496232e-01 4.839454475210e-01 4.852105903738e-01 4.863569559973e-01 4.873972649089e-01 4.884099769729e-01 4.894879287358e-01 4.906695484541e-01 4.919197390278e-01 4.931620219878e-01 4.943476587072e-01 4.954813458130e-01 4.965939617364e-01 4.977158022913e-01 4.988637237218e-01 5.000476697554e-01 5.012691021218e-01 5.025234276081e-01 5.037944689319e-01 5.050562618394e-01 5.062810923503e-01 5.074625043333e-01 5.086318909009e-01 5.098403296372e-01 5.111251884390e-01 5.124775941303e-01 5.138459441879e-01 5.151652843973e-01 5.163961330869e-01 5.175575688829e-01 5.187205730266e-01 5.199636906723e-01 5.213094539805e-01 5.227010904691e-01 5.240428291269e-01 5.252734688121e-01 5.264084772537e-01 5.275321244737e-01 5.287274377736e-01 5.300147741147e-01 5.313396150170e-01 5.326279445863e-01 5.338519021470e-01 5.350361370654e-01 5.362251583588e-01 5.374409983224e-01 5.386762706184e-01 5.399206119172e-01 5.411869002389e-01 5.424928969417e-01 5.438306129863e-01 5.451540674457e-01 5.464145390655e-01 5.476158932613e-01 5.488230539370e-01 5.501108206307e-01 5.514961394452e-01 5.529148219701e-01 5.542733774232e-01 5.555277114974e-01 5.567200613554e-01 5.579366621371e-01 5.592324176202e-01 5.605902996142e-01 5.619496096354e-01 5.632652489824e-01 5.645427283820e-01 5.658174268863e-01 5.671089612231e-01 5.684038667995e-01 5.696793610510e-01 5.709436092790e-01 5.722338380321e-01 5.735812720591e-01 5.749663990831e-01 5.763241229520e-01 5.775942358270e-01 5.787765041619e-01 5.799452642771e-01 5.811943793433e-01 5.825644698466e-01 5.840034734698e-01 5.854002359136e-01 5.866670775327e-01 5.878063540949e-01 5.889198866751e-01 5.901349730166e-01 5.915123607682e-01 5.929938005100e-01 5.944440998192e-01 5.957484364992e-01 5.968987561212e-01 5.980030369103e-01 5.992013747000e-01 6.005646387860e-01 6.020388460714e-01 6.034891639258e-01 6.048056848410e-01 6.059780775709e-01 6.070989360027e-01 6.082892622005e-01 6.096095754419e-01 6.110237415596e-01 6.124298826604e-01 6.137424320940e-01 6.149479379348e-01 6.161082817363e-01 6.173072838863e-01 6.185915189944e-01 6.199406584677e-01 6.212908121541e-01 6.225862788655e-01 6.238183573727e-01 6.250220910278e-01 6.262425214563e-01 6.275061941887e-01 6.288027055476e-01 6.300996975842e-01 6.313725795305e-01 6.326115761194e-01 6.338274129365e-01 6.350398351968e-01 6.362673341151e-01 6.375148831803e-01 6.387711426562e-01 6.400129866750e-01 6.412287861138e-01 6.424210711158e-01 6.436071515775e-01 6.448070461491e-01 6.460271556380e-01 6.472554880276e-01 6.484748896077e-01 6.496720547387e-01 6.508483443845e-01 6.520152911508e-01 6.531866280990e-01 6.543718323990e-01 6.555660602104e-01 6.567601613341e-01 6.579419350778e-01 6.591038654855e-01 6.602481322400e-01 6.613864804590e-01 6.625326050706e-01 6.636912024810e-01 6.648587743947e-01 6.660215775790e-01 6.671667557958e-01 6.682919755668e-01 6.694054151692e-01 6.705212693900e-01 6.716461502036e-01 6.727798425939e-01 6.739110014461e-01 6.750278419011e-01 6.761280691848e-01 6.772154058410e-01 6.783000113008e-01 6.793898065033e-01 6.804843883036e-01 6.815735974545e-01 6.826477087740e-01 6.837048622926e-01 6.847522517093e-01 6.857999616859e-01 6.868517404383e-01 6.878987836856e-01 6.889288695361e-01 6.899368900296e-01 6.909302377056e-01 6.919228266743e-01 6.929215572051e-01 6.939210453329e-01 6.949075582584e-01 6.958703555045e-01 6.968156352015e-01 6.977571800899e-01 6.987059343361e-01 6.996607385188e-01 7.006091895983e-01 7.015414367572e-01 7.024563831662e-01 7.033647552802e-01 7.042767645547e-01 7.051925804606e-01 7.061032723740e-01 7.069998700828e-01 7.078806035504e-01 7.087501117541e-01 7.096177874502e-01 7.104842390734e-01 7.113435314877e-01 7.121922583307e-01 7.130255200084e-01 7.138449882835e-01 7.146562968761e-01 7.154630267682e-01 7.162628939945e-01 7.170532647470e-01 7.178323182378e-01 7.185971391867e-01 7.193503188782e-01 7.200969781093e-01 7.208354200438e-01 7.215653357277e-01 7.222841441447e-01 7.229913877706e-01 7.236867741779e-01 7.243744604607e-01 7.250537964262e-01 7.257226485208e-01 7.263809578402e-01 7.270277275588e-01 7.276636709754e-01 7.282917420006e-01 7.289118402988e-01 7.295205150588e-01 7.301157142256e-01 7.306978581100e-01 7.312690812119e-01 7.318318501134e-01 7.323855481883e-01 7.329266115469e-01 7.334514972851e-01 7.339629247432e-01 7.344638330378e-01 7.349546407093e-01 7.354347563818e-01 7.359018828772e-01 7.363537941572e-01 7.367933483386e-01 7.372246327564e-01 7.376468102000e-01 7.380555201364e-01 7.384495748120e-01 7.388301327965e-01 7.391997593842e-01 7.395594875027e-01 7.399056729679e-01 7.402350962813e-01 7.405493033761e-01 7.408507259889e-01 7.411409456062e-01 7.414189487160e-01 7.416831772450e-01 7.419302739574e-01 7.421652172725e-01 7.423879901545e-01 7.425983017626e-01 7.427930292259e-01 7.429737227172e-01 7.431416763473e-01 7.432980544448e-01 7.434408724001e-01 7.435673252333e-01 7.436759161333e-01 7.437698820700e-01 7.438492873489e-01 7.439152324354e-01 7.439681931710e-01 7.440067050333e-01 7.440310113593e-01 7.440418027758e-01 7.440366168686e-01 7.440137435168e-01 7.439747277692e-01 7.439204654800e-01 7.438523729905e-01 7.437722133285e-01 7.436776959117e-01 7.435669395765e-01 7.434385877350e-01 7.432930055706e-01 7.431288288572e-01 7.429496031286e-01 7.427565698117e-01 7.425511922600e-01 7.423302490625e-01 7.420937458783e-01 7.418374436278e-01 7.415607320851e-01 7.412667407392e-01 7.409578598299e-01 7.406361648000e-01 7.403004904931e-01 7.399479610180e-01 7.395756558293e-01 7.391841473952e-01 7.387724140683e-01 7.383448764727e-01 7.379028240844e-01 7.374477444493e-01 7.369761717059e-01 7.364863591119e-01 7.359733715993e-01 7.354404213093e-01 7.348907774003e-01 7.343267589297e-01 7.337482229107e-01 7.331544745404e-01 7.325393653936e-01 7.319030030014e-01 7.312454076374e-01 7.305708248997e-01 7.298822727383e-01 7.291804718369e-01 7.284620734910e-01 7.277219783836e-01 7.269607538280e-01 7.261791882404e-01 7.253818461103e-01 7.245725348106e-01 7.237479979198e-01 7.229057117620e-01 7.220436530807e-01 7.211593953644e-01 7.202581232734e-01 7.193431044968e-01 7.184137995499e-01 7.174680624715e-01 7.165039811588e-01 7.155184390308e-01 7.145141421609e-01 7.134929173828e-01 7.124581281058e-01 7.114066920874e-01 7.103368570307e-01 7.092465794632e-01 7.081364129981e-01 7.070095960289e-01 7.058670160376e-01 7.047072246580e-01 7.035293711316e-01 7.023317400283e-01 7.011152901983e-01 6.998822770852e-01 6.986325099524e-01 6.973674882575e-01 6.960840638640e-01 6.947814459840e-01 6.934614456302e-01 6.921264918597e-01 6.907757173499e-01 6.894097742705e-01 6.880261310695e-01 6.866248720642e-01 6.852061431271e-01 6.837727161902e-01 6.823250002508e-01 6.808618791642e-01 6.793817539800e-01 6.778826974261e-01 6.763671947601e-01 6.748372136072e-01 6.732931645177e-01 6.717343995543e-01 6.701580432786e-01 6.685642404196e-01 6.669557784791e-01 6.653318365248e-01 6.636959319767e-01 6.620456876243e-01 6.603795941003e-01 6.586991891502e-01 6.570046620324e-01 6.552969892166e-01 6.535773303100e-01 6.518440334535e-01 6.500972771987e-01 6.483369888627e-01 6.465646660673e-01 6.447803202854e-01 6.429843305458e-01 6.411762490531e-01 6.393562428969e-01 6.375250318324e-01 6.356824546276e-01 6.338284696054e-01 6.319643434147e-01 6.300903375379e-01 6.282068803368e-01 6.263135394332e-01 6.244104814798e-01 6.224982593821e-01 6.205771935696e-01 6.186485591284e-01 6.167125060392e-01 6.147690908741e-01 6.128168368427e-01 6.108578740446e-01 6.088933719109e-01 6.069228314134e-01 6.049477058717e-01 6.029668099748e-01 6.009806162266e-01 5.989905307796e-01 5.969970456221e-01 5.950011479461e-01 5.930022265119e-01 5.910016444701e-01 5.889981774462e-01 5.869934735595e-01 5.849889057863e-01 5.829839723416e-01 5.809806322218e-01 5.789775970697e-01 5.769757014525e-01 5.749759950262e-01 5.729788553143e-01 5.709860928979e-01 5.689968847205e-01 5.670114328799e-01 5.650327776125e-01 5.630589515416e-01 5.610914280001e-01 5.591322171659e-01 5.571798940132e-01 5.552372165937e-01 5.533040957659e-01 5.513809307426e-01 5.494686948669e-01 5.475681238373e-01 5.456798582373e-01 5.438048348623e-01 5.419443082876e-01 5.400983672285e-01 5.382683107023e-01 5.364540840322e-01 5.346576574953e-01 5.328792120774e-01 5.311199799654e-01 5.293807629255e-01 5.276622004808e-01 5.259649635403e-01 5.242908254818e-01 5.226407168203e-01 5.210138058147e-01 5.194134685509e-01 5.178385426272e-01 5.162908674359e-01 5.147719268868e-01 5.132811703422e-01 5.118213567886e-01 5.103921013080e-01 5.089938466804e-01 5.076291863014e-01 5.062988398433e-01 5.050027937924e-01 5.037422161776e-01 5.025183492301e-01 5.013321347881e-01 5.001855012378e-01 4.990765475253e-01 4.980097669184e-01 4.969843447521e-01 4.960000779472e-01 4.950603333426e-01 4.941635117452e-01 4.933120249626e-01 4.925064828654e-01 4.917481811592e-01 4.910370810319e-01 4.903751444522e-01 4.897607318148e-01 4.891968722384e-01 4.886848104490e-01 4.882234766591e-01 4.878150003523e-01 4.874584789695e-01 4.871574133701e-01 4.869092472366e-01 4.867156715906e-01 4.865784711924e-01 4.864975226731e-01 4.864720732278e-01 4.865051724627e-01 4.865950902987e-01 4.867428459390e-01 4.869492075035e-01 4.872130606510e-01 4.875379560104e-01 4.879218208426e-01 4.883640089257e-01 4.888672417321e-01 4.894298016989e-01 4.900526044697e-01 4.907357066192e-01 4.914782153087e-01 4.922827815852e-01 4.931463770108e-01 4.940697987305e-01 4.950539015739e-01 4.960976422610e-01 4.972019750163e-01 4.983652966309e-01 4.995873912044e-01 5.008698222147e-01 5.022097733271e-01 5.036076489635e-01 5.050646218851e-01 5.065785222654e-01 5.081493995126e-01 5.097769724673e-01 5.114597403203e-01 5.131987320271e-01 5.149909900645e-01 5.168385262965e-01 5.187396489670e-01 5.206926630957e-01 5.226983427402e-01 5.247543341902e-01 5.268614829059e-01 5.290187442340e-01 5.312242950072e-01 5.334783956322e-01 5.357786557072e-01 5.381250107547e-01 5.405171595979e-01 5.429538250316e-01 5.454338567753e-01 5.479556548813e-01 5.505198429577e-01 5.531231179652e-01 5.557660702076e-01 5.584475212893e-01 5.611661031550e-01 5.639204654736e-01 5.667114179937e-01 5.695352652646e-01 5.723922657799e-01 5.752815935974e-01 5.782011086723e-01 5.811509822244e-01 5.841291165853e-01 5.871339503608e-01 5.901663135043e-01 5.932232482475e-01 5.963044004118e-01 5.994089105067e-01 6.025340622579e-01 6.056804433324e-01 6.088462196546e-01 6.120304321003e-01 6.152324104487e-01 6.184493408991e-01 6.216818296710e-01 6.249275110033e-01 6.281857143225e-01 6.314555497900e-01 6.347356786337e-01 6.380247246965e-01 6.413222795642e-01 6.446257861300e-01 6.479359813634e-01 6.512491227035e-01 6.545668420101e-01 6.578866271332e-01 6.612077490445e-01 6.645289435720e-01 6.678487174554e-01 6.711654117030e-01 6.744792160660e-01 6.777886487565e-01 6.810932254405e-01 6.843897168829e-01 6.876790328917e-01 6.909593691106e-01 6.942297645098e-01 6.974884259776e-01 7.007358190536e-01 7.039688417508e-01 7.071881300716e-01 7.103915856170e-01 7.135791752477e-01 7.167483836555e-01 7.198988177803e-01 7.230300672890e-01 7.261400851111e-01 7.292284379157e-01 7.322943304771e-01 7.353354633399e-01 7.383513865006e-01 7.413419704995e-01 7.443055315411e-01 7.472404100148e-01 7.501467936480e-01 7.530229699308e-01 7.558684630927e-01 7.586810281586e-01 7.614616585934e-01 7.642069952753e-01 7.669177915404e-01 7.695925954984e-01 7.722300786476e-01 7.748301028853e-01 7.773901821050e-01 7.799114695943e-01 7.823919631609e-01 7.848291083012e-01 7.872253895840e-01 7.895768641339e-01 7.918845304481e-01 7.941459424688e-01 7.963612225487e-01 7.985288024168e-01 8.006484783130e-01 8.027197132339e-01 8.047400515364e-01 8.067094818181e-01 8.086283237790e-01 8.104936694698e-01 8.123051680067e-01 8.140632742795e-01 8.157659675329e-01 8.174122758135e-01 8.190020432197e-01 8.205343942720e-01 8.220082048830e-01 8.234227731878e-01 8.247770931412e-01 8.260707378097e-01 8.273035864790e-01 8.284729793431e-01 8.295797918678e-01 8.306231412494e-01 8.316011779180e-01 8.325144889817e-01 8.333616797048e-01 8.341423344813e-01 8.348557160019e-01 8.355008387385e-01 8.360774747458e-01 8.365840045932e-01 8.370215911976e-01 8.373879459378e-01 8.376826650667e-01 8.379066238506e-01 8.380572024245e-01 8.381347456480e-01 8.381394371094e-01 8.380687210206e-01 8.379244263072e-01 8.377036692841e-01 8.374081533922e-01 8.370363786451e-01 8.365878374129e-01 8.360616734721e-01 8.354580425925e-01 8.347761757941e-01 8.340158815678e-01 8.331768229796e-01 8.322584746962e-01 8.312600610942e-01 8.301821997452e-01 8.290232515061e-01 8.277836379228e-01 8.264634572854e-01 8.250614501418e-01 8.235782284379e-01 8.220138038659e-01 8.203671265987e-01 8.186384823186e-01 8.168260336065e-01 8.149333724026e-01 8.129561151937e-01 8.108968108940e-01 8.087548564279e-01 8.065297987565e-01 8.042220002336e-01 8.018305223772e-01 7.993565827636e-01 7.968001246841e-01 7.941597318476e-01 7.914376424233e-01 7.886310118298e-01 7.857444490130e-01 7.827741205184e-01 7.797218806186e-01 7.765881637579e-01 7.733712352470e-01 7.700749913779e-01 7.666956511529e-01 7.632370094369e-01 7.596973380784e-01 7.560775330796e-01 7.523797066776e-01 7.486009272693e-01 7.447450409673e-01 7.408107062166e-01 7.367987041809e-01 7.327116780247e-01 7.285466150435e-01 7.243090846266e-01 7.199941209556e-01 7.156074951889e-01 7.111474179463e-01 7.066142811249e-01 7.020124956187e-01 6.973382036877e-01 6.925979176833e-01 6.877874714330e-01 6.829114645178e-01 6.779702760420e-01 6.729633088686e-01 6.678961735758e-01 6.627645869980e-01 6.575760576512e-01 6.523266651131e-01 6.470213466604e-01 6.416616713339e-01 6.362461067471e-01 6.307817013781e-01 6.252646291082e-01 6.197021264659e-01 6.140925135075e-01 6.084386140582e-01 6.027446997828e-01 5.970087169294e-01 5.912401696510e-01 5.854333506435e-01 5.795980691170e-01 5.737319343587e-01 5.678385063854e-01 5.619254174615e-01 5.559869869046e-01 5.500368883752e-01 5.440681935356e-01 5.380925241400e-01 5.321083120195e-01 5.261192084401e-01 5.201360687237e-01 5.141509633549e-01 5.081809990676e-01 5.022181585983e-01 4.962774516717e-01 4.903578439761e-01 4.844626112409e-01 4.786044954303e-01 4.727775568013e-01 4.669990159433e-01 4.612633476360e-01 4.555845415661e-01 4.499650275512e-01 4.444084566537e-01 4.389298397327e-01 4.335216303762e-01 4.282062910010e-01 4.229765746556e-01 4.178500017535e-01 4.128289862237e-01 4.079173510577e-01 4.031332175031e-01 3.984685579275e-01 3.939493330641e-01 3.895654230979e-01 3.853375058834e-01 3.812674065424e-01 3.773602123509e-01 3.736348175910e-01 3.700802078369e-01 3.667245094662e-01 3.635557493753e-01 3.605948141960e-01 3.578415986919e-01 3.552999366955e-01 3.529870271311e-01 3.508880045313e-01 3.490319216953e-01 3.473995407113e-01 3.460123412990e-01 3.448618885155e-01 3.439516337786e-01 3.432923064742e-01 3.428649098630e-01 3.426941606226e-01 3.427540475404e-01 3.430637908753e-01 3.436057807219e-01 3.443821557111e-01 3.453954234834e-01 3.466226943767e-01 3.480837102187e-01 3.497456846735e-01 3.516258075781e-01 3.536996850108e-01 3.559674837674e-01 3.584257917328e-01 3.610489878891e-01 3.638544746069e-01 3.668060419945e-01 3.699192261789e-01 3.731661901671e-01 3.765479626078e-01 3.800564240209e-01 3.836698710759e-01 3.874012414355e-01 3.912136906050e-01 3.951262966145e-01 3.991070484398e-01 4.031605911881e-01 4.072767813821e-01 4.114375104292e-01 4.156522406506e-01 4.198900610649e-01 4.241665664691e-01 4.284529555097e-01 4.327563685625e-01 4.370635250789e-01 4.413623376947e-01 4.456596748208e-01 4.499279484617e-01 4.541850509518e-01 4.583998519829e-01 4.625842181869e-01 4.667243841162e-01 4.708101874377e-01 4.748490508943e-01 4.788145613282e-01 4.827258937810e-01 4.865530059281e-01 4.903093024010e-01 4.939810717224e-01 4.975591415002e-01 5.010534034301e-01 5.044378602790e-01 5.077318332663e-01 5.109070592580e-01 5.139773476447e-01 5.169308862365e-01 5.197585983028e-01 5.224718985842e-01 5.250446667224e-01 5.274961430869e-01 5.298032022758e-01 5.319751166888e-01 5.340036459331e-01 5.358810729776e-01 5.376167353307e-01 5.391903371346e-01 5.406166451751e-01 5.418776408508e-01 5.429796414289e-01 5.439191684720e-01 5.446864598117e-01 5.452928674282e-01 5.457189409212e-01 5.459785235381e-01 5.460580563846e-01 5.459616579016e-01 5.456875310208e-01 5.452280365632e-01 5.445927754602e-01 5.437664078647e-01 5.427618973021e-01 5.415682222215e-01 5.401893862199e-01 5.386245940026e-01 5.368683034134e-01 5.349307032182e-01 5.328001146889e-01 5.304861852498e-01 5.279823775244e-01 5.252923624200e-01 5.224190555266e-01 5.193577474630e-01 5.161182771274e-01 5.126916615468e-01 5.090907384505e-01 5.053091860981e-01 5.013540987043e-01 4.972295933009e-01 4.929310463180e-01 4.884750374643e-01 4.838515920369e-01 4.790769062823e-01 4.741491373515e-01 4.690752615132e-01 4.638651659083e-01 4.585160259420e-01 4.530477373681e-01 4.474564456473e-01 4.417582853255e-01 4.359589184958e-01 4.300671695577e-01 4.240999125262e-01 4.180600084106e-01 4.119680896151e-01 4.058327828891e-01 3.996718332858e-01 3.935002861221e-01 3.873324099381e-01 3.811919044718e-01 3.750913183876e-01 3.690598716485e-01 3.631134144006e-01 3.572789496819e-01 3.515811146371e-01 3.460445622032e-01 3.407018930592e-01 3.355757373931e-01 3.307030295106e-01 3.261106930736e-01 3.218333596242e-01 3.179019802547e-01 3.143487259994e-01 3.112080172401e-01 3.085062341726e-01 3.062802801235e-01 3.045482898879e-01 3.033438433252e-01 3.026836985325e-01 3.025854907632e-01 3.030673522008e-01 3.041318871369e-01 3.057928604922e-01 3.080408246828e-01 3.108781498224e-01 3.142921267911e-01 3.182689748843e-01 3.227971176343e-01 3.278484264465e-01 3.334074136595e-01 3.394426716570e-01 3.459307921228e-01 3.528438789317e-01 3.601486353627e-01 3.678230778045e-01 3.758290233593e-01 3.841433170806e-01 3.927328384928e-01 4.015722500897e-01 4.106323829557e-01 4.198846135731e-01 4.293061080778e-01 4.388680258720e-01 4.485488144941e-01 4.583210052200e-01 4.681655839617e-01 4.780584030449e-01 4.879799272304e-01 4.979082586338e-01 5.078237327596e-01 5.177102153803e-01 5.275444456015e-01 5.373147675491e-01 5.469996693908e-01 5.565853516346e-01 5.660562754049e-01 5.753948523009e-01 5.845920331413e-01 5.936266061581e-01 6.024906648137e-01 6.111694138559e-01 6.196504022007e-01 6.279230415632e-01 6.359720394750e-01 6.437925715017e-01 6.513700905322e-01 6.586953834926e-01 6.657603101826e-01 6.725553577088e-01 6.790735369306e-01 6.853046102588e-01 6.912445252858e-01 6.968842565239e-01 7.022209068519e-01 7.072460732869e-01 7.119570693784e-01 7.163493146690e-01 7.204179762389e-01 7.241639155023e-01 7.275808554813e-01 7.306711432642e-01 7.334320854193e-01 7.358627512379e-01 7.379670234318e-01 7.397445945974e-01 7.411989664021e-01 7.423316062414e-01 7.431482595720e-01 7.436541511994e-01 7.438532081522e-01 7.437550765651e-01 7.433646600725e-01 7.426907496834e-01 7.417433363899e-01 7.405328491962e-01 7.390695671983e-01 7.373665716570e-01 7.354350384342e-01 7.332899391116e-01 7.309457044095e-01 7.284173895732e-01 7.257231949309e-01 7.228780528441e-01 7.199009513474e-01 7.168108474471e-01 7.136258971236e-01 7.103679573786e-01 7.070551446130e-01 7.037108526980e-01 7.003551602016e-01 6.970094445348e-01 6.936965591752e-01 6.904375626307e-01 6.872541068151e-01 6.841688235307e-01 6.812025589536e-01 6.783758341680e-01 6.757102119344e-01 6.732224305690e-01 6.709334146935e-01 6.688594626282e-01 6.670169645553e-01 6.654203825024e-01 6.640822758409e-01 6.630158673905e-01 6.622273558376e-01 6.617296315581e-01 6.615216947671e-01 6.616132284728e-01 6.620033729475e-01 6.626900822460e-01 6.636763297893e-01 6.649509685499e-01 6.665139141646e-01 6.683529402074e-01 6.704609494399e-01 6.728261880208e-01 6.754330451106e-01 6.782757583037e-01 6.813293651661e-01 6.845867134183e-01 6.880261106379e-01 6.916326082472e-01 6.953899536628e-01 6.992757652154e-01 7.032816656832e-01 7.073801850029e-01 7.115621522529e-01 7.158082676265e-01 7.201008690716e-01 7.244279767530e-01 7.287718254888e-01 7.331234027682e-01 7.374634818510e-01 7.417870051397e-01 7.460779788517e-01 7.503298976439e-01 7.545337135298e-01 7.586783735843e-01 7.627652506340e-01 7.667795328276e-01 7.707241128545e-01 7.745918686595e-01 7.783807622523e-01 7.820911256389e-01 7.857193453748e-01 7.892684856736e-01 7.927356268003e-01 7.961252015836e-01 7.994351059501e-01 8.026714020391e-01 8.058327966813e-01 8.089228701863e-01 8.119448203067e-01 8.148979464700e-01 8.177904236278e-01 8.206153497650e-01 8.233838141485e-01 8.260895820671e-01 8.287350376134e-01 8.313251015046e-01 8.338507699533e-01 8.363209582142e-01 8.387244675515e-01 8.410648501916e-01 8.433372344015e-01 8.455369098419e-01 8.476622538758e-01 8.497023448279e-01 8.516603781613e-01 8.535208621109e-01 8.552856297175e-01 8.569421875744e-01 8.584844919933e-01 8.599081432693e-01 8.612003988128e-01 8.623627301126e-01 8.633774574827e-01 8.642481495729e-01 8.649616893502e-01 8.655146073848e-01 8.659035819946e-01 8.661195588269e-01 8.661672109693e-01 8.660323607163e-01 8.657259772909e-01 8.652384264600e-01 8.645737019184e-01 8.637374045378e-01 8.627242261505e-01 8.615499679999e-01 8.602058700899e-01 8.587127702610e-01 8.570702789392e-01 8.552884509414e-01 8.533832876598e-01 8.513550154682e-01 8.492292281417e-01 8.470075027254e-01 8.447111631798e-01 8.423504811732e-01 8.399413698800e-01 8.375011836355e-01 8.350414348783e-01 8.325859893793e-01 8.301386107146e-01 8.277305927030e-01 8.253649287249e-01 8.230628825953e-01 8.208433693486e-01 8.187121116212e-01 8.166973377931e-01 8.147997910596e-01 8.130471441084e-01 8.114421525610e-01 8.100031391263e-01 8.087455518807e-01 8.076734211617e-01 8.068088267209e-01 8.061526631319e-01 8.057245465845e-01 8.055283267242e-01 8.055764510952e-01 8.058768621383e-01 8.064321933879e-01 8.072567136894e-01 8.083456471039e-01 8.097116805714e-01 8.113469370376e-01 8.132575384241e-01 8.154361925448e-01 8.178771343845e-01 8.205763046874e-01 8.235138164601e-01 8.266854685919e-01 8.300614052077e-01 8.336308265534e-01 8.373630956460e-01 8.412292577624e-01 8.452020560451e-01 8.492386117662e-01 8.533112040408e-01 8.573680303857e-01 8.613761409716e-01 8.652832086340e-01 8.690453262283e-01 8.726195675463e-01 8.759495449233e-01 8.790012492824e-01 8.817153648737e-01 8.840632741432e-01 8.859943753826e-01 8.874751823999e-01 8.884778138348e-01 8.889656167085e-01 8.889317373426e-01 8.883468532880e-01 8.872165685721e-01 8.855326925670e-01 8.833084103719e-01 8.805642417521e-01 8.773174907984e-01 8.736189691046e-01 8.694963984275e-01 8.650209905880e-01 8.602422170988e-01 8.552376774518e-01 8.500882724547e-01 8.448635197647e-01 8.396732777465e-01 8.345891368964e-01 8.297205710644e-01 8.251506453122e-01 8.209692627998e-01 8.172683073054e-01 8.141130451691e-01 8.115853106894e-01 8.097257551391e-01 8.085906912878e-01 8.081983921458e-01 8.085647835771e-01 8.096894763918e-01 8.115452620944e-01 8.141111811143e-01 8.173266786098e-01 8.211455055605e-01 8.254873008371e-01 8.302839253013e-01 8.354510223588e-01 8.408999022410e-01 8.465518850333e-01 8.523100638643e-01 8.581049552495e-01 8.638443148397e-01 8.694665576022e-01 8.748966896874e-01 8.800739506654e-01 8.849558649853e-01 8.894794431040e-01 8.936266301897e-01 8.973491386772e-01 9.006363161180e-01 9.034655202617e-01 9.058231026682e-01 9.077166901945e-01 9.091274823449e-01 9.100817565274e-01 9.105720157016e-01 9.106245316519e-01 9.102540863178e-01 9.094739302349e-01 9.083296344204e-01 9.068267385705e-01 9.050210776472e-01 9.029300083322e-01 9.006031990600e-01 8.980822696856e-01 8.954008307906e-01 8.926216025705e-01 8.897713378156e-01 8.869144605550e-01 8.840831916983e-01 8.813282118505e-01 8.786910734604e-01 8.762007400322e-01 8.739057659779e-01 8.718159548109e-01 8.699726312842e-01 8.683806802108e-01 8.670625878534e-01 8.660270326572e-01 8.652797640154e-01 8.648370563197e-01 8.646928099287e-01 8.648744676593e-01 8.653803318684e-01 8.662396281733e-01 8.674711517800e-01 8.691024342692e-01 8.711764946551e-01 8.737138991707e-01 8.767727037536e-01 8.803715953085e-01 8.845549344445e-01 8.893426093740e-01 8.947426233605e-01 9.007632219034e-01 9.073654391337e-01 9.145302711226e-01 9.221779306966e-01 9.302399821810e-01 9.386123687701e-01 9.471833793703e-01 9.558365523594e-01 9.644262476401e-01 9.728460580566e-01 9.809502662058e-01 9.886404453229e-01 9.958118397978e-01 1.002382161089e+00 1.008302170616e+00 1.013520371361e+00 1.018043544885e+00 1.021859009556e+00 1.025007214450e+00 1.027521904555e+00 1.029449563014e+00 1.030855445332e+00 1.031776010468e+00 1.031469588008e+00 1.029772111464e+00 1.027434319735e+00 1.025379705774e+00 1.024317543512e+00 1.024468922185e+00 1.025496767740e+00 1.026623835499e+00 1.026952377366e+00 1.025839636185e+00 1.023130663639e+00 1.019212219916e+00 1.014891315382e+00 1.011072763514e+00 1.008388434338e+00 1.006976806830e+00 1.006430582068e+00 1.005970127944e+00 1.004785776195e+00 1.002388325990e+00 9.987887399030e-01 9.945223776449e-01 9.904614293064e-01 9.874552197945e-01 9.859938707793e-01 9.860307609753e-01 9.869843012997e-01 9.879833415815e-01 9.882339502043e-01 9.873257211345e-01 9.853687562295e-01 9.829720314633e-01 9.809892004811e-01 9.801510808561e-01 9.807896787174e-01 9.827124685871e-01 9.852671306167e-01 9.876486966089e-01 9.892498468179e-01 9.898957836322e-01 9.899296723890e-01 9.901069468999e-01 9.912713697294e-01 9.939967672297e-01 9.983643142447e-01 1.003891980347e+00 1.009694718412e+00 1.014831581960e+00 1.018635279339e+00 1.020892221404e+00 1.021905936862e+00 1.022317435341e+00 1.022785787898e+00 1.023695666927e+00 1.024993271207e+00 1.026176712705e+00 1.026513902295e+00 1.025393736189e+00 1.022588099308e+00 1.018406808805e+00 1.013691260711e+00 1.009557138124e+00 1.007023272787e+00 1.006712298013e+00 1.008673462423e+00 1.012414116722e+00 1.017180963741e+00 1.022317638956e+00 1.027513472490e+00 1.032917119587e+00 1.039056693808e+00 1.046526311237e+00 1.055665554314e+00 1.066350872752e+00 1.077935032554e+00 1.089415036465e+00 1.099774313758e+00 1.108296542911e+00 1.114761118319e+00 1.119506036254e+00 1.123260331955e+00 1.126824928490e+00 1.130778759177e+00 1.135275506769e+00 1.139987517963e+00 1.144290511247e+00 1.147575811543e+00 1.149504297442e+00 1.150187509015e+00 1.150192643901e+00 1.150319765668e+00 1.151274702438e+00 1.153386799326e+00 1.156419361964e+00 1.159586311702e+00 1.161807696610e+00 1.162045006064e+00 1.159591628032e+00 1.154299712862e+00 1.146615621179e+00 1.137425402098e+00 1.127842315638e+00 1.118973301851e+00 1.111591611087e+00 1.105554859409e+00 1.099517887322e+00 1.066100673373e+00 1.012218459335e+00 9.469437255967e-01 9.035452178566e-01 9.080281638620e-01 9.565569204490e-01 1.018959440265e+00 1.062193522946e+00 1.066640073513e+00 1.031179486615e+00 9.728594166927e-01 9.221565245336e-01 9.087851877396e-01 9.403730076172e-01 9.959870271600e-01 1.043684672444e+00 1.059847532132e+00 1.037521033607e+00 9.879962556831e-01 9.377759815568e-01 9.177031724243e-01 9.427022848740e-01 9.991539205513e-01 1.056574235295e+00 1.087618937328e+00 1.079261098761e+00 1.035833906705e+00 9.781448377112e-01 9.371294965278e-01 9.378761569568e-01 9.809445070356e-01 1.042357316843e+00 1.092484266966e+00 1.111798463775e+00 1.096748064058e+00 1.059579375255e+00 1.023644104798e+00 1.012344703673e+00 1.034017005341e+00 1.075819843717e+00 1.113574170681e+00 1.126678767371e+00 1.107179023528e+00 1.062743466203e+00 1.014928195532e+00 9.906560353295e-01 1.006091551736e+00 1.053870920337e+00 1.108856977768e+00 1.144748715802e+00 1.146034130111e+00 1.112436787410e+00 1.058783529565e+00 1.010534128319e+00 9.921405658573e-01 1.011079535892e+00 1.052031722323e+00 1.088844051370e+00 1.100518957207e+00 1.080064735478e+00 1.036867070407e+00 9.939062625618e-01 9.776969601141e-01 1.000841144009e+00 1.051322687316e+00 1.101374024613e+00 1.124616343570e+00 1.107146096188e+00 1.051842099388e+00 9.792438822601e-01 9.234227754681e-01 9.163360099437e-01 9.633606791399e-01 1.038183461503e+00 1.104603960469e+00 1.136277546683e+00 1.123687372682e+00 1.074545996440e+00 1.011371833635e+00 9.640721305963e-01 9.546036328362e-01 9.814909695171e-01 1.021980362576e+00 1.049885165268e+00 1.050095790172e+00 1.023897616826e+00 9.877245967324e-01 9.657141851726e-01 9.751737657019e-01 1.013217584594e+00 1.058880617194e+00
 4.667335495388e-01 4.680211900990e-01 4.694168769953e-01 4.707996216550e-01 4.720481287542e-01 4.731363237467e-01 4.741493458200e-01 4.752125685286e-01 4.764104989539e-01 4.777480794786e-01 4.791488363773e-01 4.804869859183e-01 4.816657313337e-01 4.826966087392e-01 4.836949784220e-01 4.847932955710e-01 4.860431866009e-01 4.873971169463e-01 4.887463724685e-01 4.899886104882e-01 4.910821285800e-01 4.920782366441e-01 4.930933670551e-01 4.942304148416e-01 4.955007099446e-01 4.968257217413e-01 4.980963726553e-01 4.992446431095e-01 5.002826354527e-01 5.012902676944e-01 5.023633032318e-01 5.035440704504e-01 5.047963046118e-01 5.060433971334e-01 5.072319331527e-01 5.083641411249e-01 5.094738155632e-01 5.105924610557e-01 5.117399437673e-01 5.129244760727e-01 5.141482601874e-01 5.154041636711e-01 5.166762755046e-01 5.179365888167e-01 5.191592962094e-01 5.203376350340e-01 5.215034563697e-01 5.227095100934e-01 5.239925841654e-01 5.253438955476e-01 5.267097126911e-01 5.280249044230e-01 5.292488276585e-01 5.303998139958e-01 5.315531306932e-01 5.327867681908e-01 5.341258205144e-01 5.355112651400e-01 5.368458134800e-01 5.380661733758e-01 5.391859906176e-01 5.402922221835e-01 5.414720546468e-01 5.427480114216e-01 5.440658012673e-01 5.453479598011e-01 5.465600470707e-01 5.477274118854e-01 5.488967031735e-01 5.500949394452e-01 5.513178646089e-01 5.525537437857e-01 5.538111908307e-01 5.551036827304e-01 5.564229863493e-01 5.577251647936e-01 5.589660878436e-01 5.601503993497e-01 5.613421691195e-01 5.626136981756e-01 5.639803824438e-01 5.653783158206e-01 5.667148939512e-01 5.679472267814e-01 5.691167604553e-01 5.703102067734e-01 5.715825566842e-01 5.729186640405e-01 5.742572360555e-01 5.755525788890e-01 5.768074878244e-01 5.780569980573e-01 5.793212310657e-01 5.805890932039e-01 5.818399018548e-01 5.830814245236e-01 5.843499954505e-01 5.856729380999e-01 5.870301642442e-01 5.883565984606e-01 5.895945111328e-01 5.907458484535e-01 5.918860162437e-01 5.931083395067e-01 5.944509571997e-01 5.958597888546e-01 5.972221807724e-01 5.984527965226e-01 5.995566126715e-01 6.006361341098e-01 6.018190701688e-01 6.031648900541e-01 6.046130246831e-01 6.060276911160e-01 6.072940186305e-01 6.084053811344e-01 6.094699167007e-01 6.106294543650e-01 6.119558113806e-01 6.133941054387e-01 6.148074456684e-01 6.160846671913e-01 6.172151602373e-01 6.182925976734e-01 6.194381650376e-01 6.207163756305e-01 6.220911891839e-01 6.234579853275e-01 6.247299238608e-01 6.258916978821e-01 6.270029837558e-01 6.281527192564e-01 6.293899544510e-01 6.306950498604e-01 6.320016325638e-01 6.332526304032e-01 6.344364489286e-01 6.355887939769e-01 6.367566944243e-01 6.379680560970e-01 6.392156961393e-01 6.404643535933e-01 6.416875653389e-01 6.428754929085e-01 6.440373852114e-01 6.451953196319e-01 6.463674210592e-01 6.475606611251e-01 6.487616909131e-01 6.499504267087e-01 6.511123043004e-01 6.522482890505e-01 6.533762825922e-01 6.545164537504e-01 6.556770551380e-01 6.568463521213e-01 6.580072410617e-01 6.591458069006e-01 6.602626569580e-01 6.613680483536e-01 6.624773015598e-01 6.635985428335e-01 6.647291729318e-01 6.658603825489e-01 6.669795396124e-01 6.680778384733e-01 6.691579698254e-01 6.702304552704e-01 6.713092196269e-01 6.723996294072e-01 6.734987498066e-01 6.745945080006e-01 6.756725339242e-01 6.767298858468e-01 6.777736530959e-01 6.788181231170e-01 6.798710196153e-01 6.809332571282e-01 6.819933717556e-01 6.830392093515e-01 6.840672970218e-01 6.850811103560e-01 6.860903228734e-01 6.871045711389e-01 6.881237518062e-01 6.891391398224e-01 6.901376576816e-01 6.911188210995e-01 6.920879821806e-01 6.930561527073e-01 6.940298806010e-01 6.949985597923e-01 6.959499015647e-01 6.968782037046e-01 6.977901334440e-01 6.987000541649e-01 6.996160407797e-01 7.005325078277e-01 7.014369020708e-01 7.023171506997e-01 7.031786613150e-01 7.040340172059e-01 7.048959222706e-01 7.057635646886e-01 7.066256002279e-01 7.074716626835e-01 7.082987384892e-01 7.091180905475e-01 7.099407043002e-01 7.107650083080e-01 7.115854843817e-01 7.123923079655e-01 7.131818932543e-01 7.139599371215e-01 7.147337171617e-01 7.155060631197e-01 7.162724387446e-01 7.170268646918e-01 7.177662229713e-01 7.184911451043e-01 7.192064100950e-01 7.199161879869e-01 7.206197805703e-01 7.213134354502e-01 7.219951479476e-01 7.226625564776e-01 7.233168469997e-01 7.239634117265e-01 7.246019916780e-01 7.252314512454e-01 7.258494629657e-01 7.264558201433e-01 7.270488858463e-01 7.276333351337e-01 7.282096870271e-01 7.287748289757e-01 7.293284793647e-01 7.298712363202e-01 7.304017231941e-01 7.309231989905e-01 7.314366859899e-01 7.319389113198e-01 7.324267038359e-01 7.329019080752e-01 7.333648933755e-01 7.338188791365e-01 7.342631935591e-01 7.346951654523e-01 7.351110993444e-01 7.355118538775e-01 7.359015608126e-01 7.362804975660e-01 7.366495605184e-01 7.370039292501e-01 7.373428539387e-01 7.376699942214e-01 7.379874549430e-01 7.382940882984e-01 7.385881805834e-01 7.388679829726e-01 7.391324717259e-01 7.393856039618e-01 7.396294893412e-01 7.398591257640e-01 7.400718219180e-01 7.402682099367e-01 7.404513955902e-01 7.406226199115e-01 7.407824225947e-01 7.409269023036e-01 7.410553289161e-01 7.411707921094e-01 7.412729802628e-01 7.413618621234e-01 7.414359362622e-01 7.414954000120e-01 7.415411538727e-01 7.415743784493e-01 7.415955791738e-01 7.415995245602e-01 7.415855564985e-01 7.415560933593e-01 7.415113620245e-01 7.414532299267e-01 7.413821220264e-01 7.412960084610e-01 7.411946869348e-01 7.410802815759e-01 7.409499760110e-01 7.408014700344e-01 7.406370045765e-01 7.404559270568e-01 7.402616435221e-01 7.400544893684e-01 7.398336151999e-01 7.395963268771e-01 7.393406684465e-01 7.390667945230e-01 7.387753809921e-01 7.384681285814e-01 7.381468223123e-01 7.378126143113e-01 7.374640488209e-01 7.370980009510e-01 7.367134484860e-01 7.363082666049e-01 7.358850164157e-01 7.354475502298e-01 7.349963964818e-01 7.345314946508e-01 7.340493221352e-01 7.335484930333e-01 7.330272337025e-01 7.324863484049e-01 7.319288189116e-01 7.313574876178e-01 7.307725701114e-01 7.301713548422e-01 7.295519577617e-01 7.289110009274e-01 7.282486468774e-01 7.275687835390e-01 7.268746633281e-01 7.261670367512e-01 7.254443175440e-01 7.247004120455e-01 7.239358929960e-01 7.231494734735e-01 7.223458722110e-01 7.215286702417e-01 7.206984987766e-01 7.198516923134e-01 7.189842773978e-01 7.180955196734e-01 7.171864640382e-01 7.162619006631e-01 7.153248669653e-01 7.143742890043e-01 7.134058427822e-01 7.124171003275e-01 7.114073886601e-01 7.103805221599e-01 7.093398245054e-01 7.082852412530e-01 7.072155033329e-01 7.061277011100e-01 7.050186601738e-01 7.038914127159e-01 7.027483889922e-01 7.015912096377e-01 7.004187173266e-01 6.992279388765e-01 6.980171239948e-01 6.967874899201e-01 6.955414103352e-01 6.942796140939e-01 6.930025921682e-01 6.917080153068e-01 6.903939923017e-01 6.890616847018e-01 6.877135325996e-01 6.863497761222e-01 6.849711123570e-01 6.835752508062e-01 6.821613480888e-01 6.807303363876e-01 6.792852416825e-01 6.778251183132e-01 6.763505646856e-01 6.748606145452e-01 6.733524742941e-01 6.718292024494e-01 6.702912315212e-01 6.687404498329e-01 6.671759662029e-01 6.655947634076e-01 6.639966723963e-01 6.623833998918e-01 6.607563728140e-01 6.591168035019e-01 6.574631569642e-01 6.557937668675e-01 6.541083084714e-01 6.524091334782e-01 6.506981237099e-01 6.489743734358e-01 6.472385358716e-01 6.454884744164e-01 6.437246101392e-01 6.419494673521e-01 6.401627629038e-01 6.383652893679e-01 6.365568128624e-01 6.347368395478e-01 6.329044050260e-01 6.310617640306e-01 6.292093520937e-01 6.273473615231e-01 6.254752871638e-01 6.235928532781e-01 6.217017529295e-01 6.198010257260e-01 6.178917004480e-01 6.159749472195e-01 6.140503971709e-01 6.121183010293e-01 6.101782632614e-01 6.082311099145e-01 6.062781957844e-01 6.043192547633e-01 6.023552730739e-01 6.003852217741e-01 5.984112819408e-01 5.964314378658e-01 5.944477856493e-01 5.924615504654e-01 5.904717831618e-01 5.884810271442e-01 5.864868868853e-01 5.844909098183e-01 5.824943696772e-01 5.804976467944e-01 5.785017770816e-01 5.765062138597e-01 5.745126747368e-01 5.725200684376e-01 5.705295021459e-01 5.685432633879e-01 5.665597450628e-01 5.645805041064e-01 5.626062836570e-01 5.606376425234e-01 5.586752340403e-01 5.567186341099e-01 5.547702770955e-01 5.528303272914e-01 5.508987485780e-01 5.489772448002e-01 5.470656901233e-01 5.451656137498e-01 5.432769561973e-01 5.414004171439e-01 5.395374978881e-01 5.376889517535e-01 5.358550837014e-01 5.340370455038e-01 5.322354301221e-01 5.304515747347e-01 5.286852216564e-01 5.269388143956e-01 5.252113955017e-01 5.235048164199e-01 5.218201991726e-01 5.201583132847e-01 5.185198735270e-01 5.169058287887e-01 5.153168564624e-01 5.137538173359e-01 5.122176742618e-01 5.107099060351e-01 5.092317928786e-01 5.077827056416e-01 5.063644978650e-01 5.049786019626e-01 5.036246795285e-01 5.023047266478e-01 5.010194313699e-01 4.997694930709e-01 4.985559763940e-01 4.973795817166e-01 4.962417697904e-01 4.951432915899e-01 4.940850433647e-01 4.930676177142e-01 4.920919607040e-01 4.911591903404e-01 4.902708259349e-01 4.894260356755e-01 4.886284299157e-01 4.878762186703e-01 4.871702543222e-01 4.865136943694e-01 4.859049958813e-01 4.853469654035e-01 4.848387562730e-01 4.843817988282e-01 4.839764530331e-01 4.836241995877e-01 4.833237299869e-01 4.830784886838e-01 4.828866461500e-01 4.827496762721e-01 4.826691288336e-01 4.826439566012e-01 4.826759828136e-01 4.827651235176e-01 4.829103913660e-01 4.831152178940e-01 4.833769939600e-01 4.836980554484e-01 4.840781841137e-01 4.845161271421e-01 4.850144493397e-01 4.855715469133e-01 4.861883091192e-01 4.868656016747e-01 4.876017305373e-01 4.883978412880e-01 4.892537712634e-01 4.901683400769e-01 4.911437830130e-01 4.921788315213e-01 4.932721490275e-01 4.944253787613e-01 4.956366083886e-01 4.969061909951e-01 4.982348876163e-01 4.996206922659e-01 5.010643968134e-01 5.025645223492e-01 5.041210130570e-01 5.057344011030e-01 5.074028833845e-01 5.091263146630e-01 5.109040815260e-01 5.127352574300e-01 5.146196304798e-01 5.165566668356e-01 5.185442902049e-01 5.205836508094e-01 5.226731827636e-01 5.248120405545e-01 5.269999223565e-01 5.292344932512e-01 5.315171403556e-01 5.338445057869e-01 5.362175286665e-01 5.386346369783e-01 5.410946698752e-01 5.435980891540e-01 5.461419992508e-01 5.487259591204e-01 5.513501777614e-01 5.540113339655e-01 5.567111238568e-01 5.594460364193e-01 5.622164145785e-01 5.650214131629e-01 5.678583382630e-01 5.707280897083e-01 5.736292409545e-01 5.765597865123e-01 5.795184642894e-01 5.825045903089e-01 5.855172823494e-01 5.885562391443e-01 5.916189853538e-01 5.947046793398e-01 5.978126579353e-01 6.009412480910e-01 6.040903296079e-01 6.072575555713e-01 6.104418309304e-01 6.136435559617e-01 6.168594391002e-01 6.200903385467e-01 6.233343975128e-01 6.265898677297e-01 6.298562604280e-01 6.331316197720e-01 6.364157655948e-01 6.397076058398e-01 6.430052838334e-01 6.463085344613e-01 6.496156000459e-01 6.529258989631e-01 6.562372586519e-01 6.595494759346e-01 6.628614378960e-01 6.661717461594e-01 6.694796217582e-01 6.727835284969e-01 6.760824107627e-01 6.793753919889e-01 6.826617049952e-01 6.859393934625e-01 6.892093251218e-01 6.924664483143e-01 6.957142766948e-01 6.989489314654e-01 7.021699551981e-01 7.053770562345e-01 7.085678883324e-01 7.117429767155e-01 7.149003912494e-01 7.180379606069e-01 7.211566492521e-01 7.242543407706e-01 7.273303761874e-01 7.303835451262e-01 7.334129461816e-01 7.364170902867e-01 7.393953610482e-01 7.423469684440e-01 7.452708440005e-01 7.481654027234e-01 7.510307881969e-01 7.538646181993e-01 7.566666348640e-01 7.594362486363e-01 7.621719009515e-01 7.648732695959e-01 7.675381909644e-01 7.701670726047e-01 7.727584540637e-01 7.753108022328e-01 7.778237177637e-01 7.802966101168e-01 7.827276984269e-01 7.851176894686e-01 7.874630040648e-01 7.897652095221e-01 7.920227368097e-01 7.942333988309e-01 7.963982569114e-01 7.985147190140e-01 8.005832714890e-01 8.026024095989e-01 8.045715208244e-01 8.064898619643e-01 8.083553713817e-01 8.101690101949e-01 8.119283407808e-01 8.136335693501e-01 8.152836702527e-01 8.168775797826e-01 8.184153177640e-01 8.198952103544e-01 8.213162763613e-01 8.226786607567e-01 8.239804945128e-01 8.252223142321e-01 8.264023696561e-01 8.275203301918e-01 8.285756971232e-01 8.295666482967e-01 8.304942434731e-01 8.313568530481e-01 8.321531447500e-01 8.328836079437e-01 8.335465981877e-01 8.341421168837e-01 8.346690804942e-01 8.351270629820e-01 8.355165169809e-01 8.358334157947e-01 8.360818124632e-01 8.362577535311e-01 8.363617211753e-01 8.363938948179e-01 8.363522483254e-01 8.362367521457e-01 8.360474021744e-01 8.357839460496e-01 8.354454582741e-01 8.350303900171e-01 8.345400056702e-01 8.339725354852e-01 8.333287665381e-01 8.326071992553e-01 8.318078667648e-01 8.309311309673e-01 8.299750779298e-01 8.289397680599e-01 8.278262051602e-01 8.266326529671e-01 8.253593758038e-01 8.240053282572e-01 8.225723367736e-01 8.210571366072e-01 8.194624576347e-01 8.177862803702e-01 8.160285701486e-01 8.141902226265e-01 8.122699000005e-01 8.102675736616e-01 8.081845939311e-01 8.060185066112e-01 8.037719251982e-01 8.014424873546e-01 7.990316268518e-01 7.965392790424e-01 7.939637665033e-01 7.913081595027e-01 7.885698304092e-01 7.857507357888e-01 7.828495074965e-01 7.798678900909e-01 7.768060009705e-01 7.736618223689e-01 7.704389948834e-01 7.671348003987e-01 7.637502935041e-01 7.602885576342e-01 7.567452525199e-01 7.531253603231e-01 7.494261919752e-01 7.456503978251e-01 7.417971786401e-01 7.378658765623e-01 7.338609828469e-01 7.297789658881e-01 7.256246426395e-01 7.213946042609e-01 7.170916106618e-01 7.127181876117e-01 7.082705337216e-01 7.037560684276e-01 6.991693790826e-01 6.945158369981e-01 6.897941325444e-01 6.850050225582e-01 6.801534284514e-01 6.752347066299e-01 6.702562719152e-01 6.652145064394e-01 6.601138096295e-01 6.549545460500e-01 6.497372808742e-01 6.444675012575e-01 6.391400121868e-01 6.337644914551e-01 6.283360397707e-01 6.228600331449e-01 6.173391433886e-01 6.117708439008e-01 6.061648637523e-01 6.005141805754e-01 5.948289818852e-01 5.891067120842e-01 5.833507510417e-01 5.775678407411e-01 5.717532787763e-01 5.659188576210e-01 5.600573320237e-01 5.541809072450e-01 5.482872280291e-01 5.423792316489e-01 5.364663931262e-01 5.305437014807e-01 5.246240094374e-01 5.187004724083e-01 5.127872761283e-01 5.068835326497e-01 5.009918862665e-01 4.951224064666e-01 4.892701774230e-01 4.834527713046e-01 4.776633629372e-01 4.719150710476e-01 4.662096664600e-01 4.605496008748e-01 4.549500376220e-01 4.494033273970e-01 4.439307907030e-01 4.385240314370e-01 4.331992606361e-01 4.279599771444e-01 4.228086874267e-01 4.177629490898e-01 4.128144428018e-01 4.079869313049e-01 4.032727828427e-01 3.986893856382e-01 3.942410784366e-01 3.899311086521e-01 3.857778806518e-01 3.817725536007e-01 3.779415210957e-01 3.742731499089e-01 3.707902085039e-01 3.674917869355e-01 3.643819508578e-01 3.614801417923e-01 3.587725017119e-01 3.562873502732e-01 3.540100295423e-01 3.519601850680e-01 3.501346083054e-01 3.485356476302e-01 3.471777930819e-01 3.460436999974e-01 3.451599562605e-01 3.445033307918e-01 3.440932269486e-01 3.439193387117e-01 3.439806727557e-01 3.442848543973e-01 3.448104360855e-01 3.455788420313e-01 3.465609950408e-01 3.477732570839e-01 3.491964893212e-01 3.508282166453e-01 3.526707788654e-01 3.546988620614e-01 3.569286829190e-01 3.593281766177e-01 3.619120208214e-01 3.646548596217e-01 3.675549873910e-01 3.706090637686e-01 3.737919707693e-01 3.771191322767e-01 3.805543620785e-01 3.841136118539e-01 3.877695934384e-01 3.915218469844e-01 3.953645795650e-01 3.992752676953e-01 4.032686131221e-01 4.073079376041e-01 4.114107747550e-01 4.155498360993e-01 4.197275816204e-01 4.239362982363e-01 4.281567244962e-01 4.324009443966e-01 4.366379779070e-01 4.408847760953e-01 4.451140224896e-01 4.493304980927e-01 4.535258996187e-01 4.576860936811e-01 4.618212171619e-01 4.659019813416e-01 4.699475136570e-01 4.739295100949e-01 4.778574405112e-01 4.817209397011e-01 4.855080237353e-01 4.892293844529e-01 4.928569380939e-01 4.964112428462e-01 4.998647280484e-01 5.032278657867e-01 5.064911169763e-01 5.096434778793e-01 5.126964345288e-01 5.156232615222e-01 5.184448445170e-01 5.211354435014e-01 5.237045358397e-01 5.261454726457e-01 5.284466913644e-01 5.306206931298e-01 5.326436768700e-01 5.345330737932e-01 5.362678456599e-01 5.378559901846e-01 5.392919989130e-01 5.405660890654e-01 5.416905494853e-01 5.426436520545e-01 5.434404681296e-01 5.440661505707e-01 5.445237480274e-01 5.448133853531e-01 5.449238975397e-01 5.448667243894e-01 5.446252662085e-01 5.442119558812e-01 5.436145582073e-01 5.428369213740e-01 5.418782269322e-01 5.407316890648e-01 5.394067688580e-01 5.378909063665e-01 5.361928176134e-01 5.343055734294e-01 5.322334752161e-01 5.299771329120e-01 5.275297282935e-01 5.249020718754e-01 5.220836053321e-01 5.190856722065e-01 5.159028671135e-01 5.125385279313e-01 5.089952762985e-01 5.052703409930e-01 5.013744653942e-01 4.973001974799e-01 4.930599986587e-01 4.886500913505e-01 4.840758829863e-01 4.793452273512e-01 4.744548407343e-01 4.694201870483e-01 4.642346458670e-01 4.589144278937e-01 4.534615492565e-01 4.478803037832e-01 4.421864540796e-01 4.363771710409e-01 4.304738271666e-01 4.244752869712e-01 4.183995517311e-01 4.122554851210e-01 4.060532190678e-01 3.998137476415e-01 3.935421215869e-01 3.872614726071e-01 3.809843105371e-01 3.747309336539e-01 3.685218622236e-01 3.623746656194e-01 3.563171186719e-01 3.503668252124e-01 3.445544637827e-01 3.389025873645e-01 3.334421184555e-01 3.282029720843e-01 3.232133849807e-01 3.185086674544e-01 3.141171509877e-01 3.100777279239e-01 3.064175365888e-01 3.031747201867e-01 3.003773018643e-01 2.980567327378e-01 2.962443096684e-01 2.949601763635e-01 2.942338718342e-01 2.940753948509e-01 2.945069352998e-01 2.955335007057e-01 2.971596635637e-01 2.993890661709e-01 3.022092300794e-01 3.056201682785e-01 3.095980725502e-01 3.141325021274e-01 3.191989183425e-01 3.247711651415e-01 3.308300889830e-01 3.373382052500e-01 3.442757897555e-01 3.516058289482e-01 3.593014940015e-01 3.673336015031e-01 3.756674644830e-01 3.842794912650e-01 3.931359367598e-01 4.022122207701e-01 4.114785921384e-01 4.209098868338e-01 4.304813130891e-01 4.401658929797e-01 4.499437520725e-01 4.597887704166e-01 4.696815507883e-01 4.795991928234e-01 4.895242608155e-01 4.994333209073e-01 5.093118272609e-01 5.191390712811e-01 5.288982980050e-01 5.385748325065e-01 5.481493290692e-01 5.576094883260e-01 5.669381308793e-01 5.761219601220e-01 5.851488602713e-01 5.940009912847e-01 6.026725251571e-01 6.111439656507e-01 6.194089614412e-01 6.274549092730e-01 6.352683032871e-01 6.428442411843e-01 6.501672116624e-01 6.572325570964e-01 6.640296260472e-01 6.705504706547e-01 6.767871707076e-01 6.827327811284e-01 6.883807694238e-01 6.937258391009e-01 6.987629729420e-01 7.034842438762e-01 7.078906511539e-01 7.119744520291e-01 7.157343730702e-01 7.191687890472e-01 7.222748372671e-01 7.250533897194e-01 7.275013754093e-01 7.296230608923e-01 7.314176755435e-01 7.328872548835e-01 7.340372491190e-01 7.348675385935e-01 7.353864032363e-01 7.355963310349e-01 7.355059233894e-01 7.351218875021e-01 7.344505468519e-01 7.335027720621e-01 7.322880336761e-01 7.308161469119e-01 7.290994347346e-01 7.271511000155e-01 7.249826552117e-01 7.226114867646e-01 7.200498816881e-01 7.173146913172e-01 7.144240302499e-01 7.113940931928e-01 7.082448529095e-01 7.049937768857e-01 7.016624808262e-01 6.982700377811e-01 6.948387882439e-01 6.913890529577e-01 6.879431101153e-01 6.845237613227e-01 6.811516451385e-01 6.778509583746e-01 6.746424628042e-01 6.715480212183e-01 6.685906531604e-01 6.657896368250e-01 6.631665163014e-01 6.607389360023e-01 6.585276995126e-01 6.565475779371e-01 6.548161601658e-01 6.533457299629e-01 6.521513575071e-01 6.512418072097e-01 6.506256735451e-01 6.503129555918e-01 6.503029740880e-01 6.506050286478e-01 6.512134527559e-01 6.521312178339e-01 6.533544232696e-01 6.548731076159e-01 6.566871122013e-01 6.587797822819e-01 6.611465812535e-01 6.637705198544e-01 6.666398732240e-01 6.697400405251e-01 6.730526800541e-01 6.765664860520e-01 6.802554822900e-01 6.841104876517e-01 6.881077415578e-01 6.922301467663e-01 6.964621871974e-01 7.007805655188e-01 7.051747964292e-01 7.096204752675e-01 7.141060354424e-01 7.186139645704e-01 7.231287422313e-01 7.276385280566e-01 7.321270086055e-01 7.365865675579e-01 7.410002781069e-01 7.453646003684e-01 7.496657118582e-01 7.538974858046e-01 7.580560728768e-01 7.621303939944e-01 7.661229494269e-01 7.700219711556e-01 7.738325166743e-01 7.775481356637e-01 7.811700842032e-01 7.846990897967e-01 7.881325242639e-01 7.914749770184e-01 7.947259987028e-01 7.978902757758e-01 8.009666201019e-01 8.039609535646e-01 8.068731181960e-01 8.097075322081e-01 8.124676657098e-01 8.151504845749e-01 8.177678169948e-01 8.203100573000e-01 8.227883531072e-01 8.251980461044e-01 8.275388875232e-01 8.298159034388e-01 8.320197185382e-01 8.341575559426e-01 8.362199272910e-01 8.382102613112e-01 8.401192592190e-01 8.419455554552e-01 8.436866585324e-01 8.453306356781e-01 8.468809110548e-01 8.483213457261e-01 8.496556894915e-01 8.508707525366e-01 8.519620209513e-01 8.529256786221e-01 8.537498061987e-01 8.544365293140e-01 8.549702894537e-01 8.553561249454e-01 8.555826011416e-01 8.556490516753e-01 8.555536091446e-01 8.552894718134e-01 8.548638610253e-01 8.542657694970e-01 8.535080980553e-01 8.525843685228e-01 8.515011512933e-01 8.502660528867e-01 8.488758595382e-01 8.473527703061e-01 8.456876015785e-01 8.439046149741e-01 8.420052874619e-01 8.400020726240e-01 8.379129218799e-01 8.357417881141e-01 8.335138308269e-01 8.312329111324e-01 8.289205725995e-01 8.265885122216e-01 8.242552160647e-01 8.219355444093e-01 8.196416803102e-01 8.173981598926e-01 8.152060927004e-01 8.130975095762e-01 8.110737027389e-01 8.091546045865e-01 8.073577483805e-01 8.056868728615e-01 8.041670232065e-01 8.027972479566e-01 8.016006151229e-01 8.005806535369e-01 7.997500447233e-01 7.991198445762e-01 7.986935361700e-01 7.984892370572e-01 7.985032321729e-01 7.987517473332e-01 7.992328389161e-01 7.999562655391e-01 8.009252146564e-01 8.021386291582e-01 8.036050505693e-01 8.053147069285e-01 8.072750233467e-01 8.094720835452e-01 8.119086539836e-01 8.145694974464e-01 8.174448711220e-01 8.205244871539e-01 8.237828227097e-01 8.272120862909e-01 8.307752844999e-01 8.344567372849e-01 8.382221620167e-01 8.420397049190e-01 8.458774865335e-01 8.496909320877e-01 8.534501103755e-01 8.571025973739e-01 8.606156827126e-01 8.639357449315e-01 8.670255355150e-01 8.698411597426e-01 8.723323611311e-01 8.744706470250e-01 8.762024882757e-01 8.775069740233e-01 8.783414119429e-01 8.786844999979e-01 8.785179187304e-01 8.778156209626e-01 8.765841171370e-01 8.748079127935e-01 8.725067923816e-01 8.696881499869e-01 8.663786838323e-01 8.626156205067e-01 8.584319013276e-01 8.538918150221e-01 8.490402182941e-01 8.439619334060e-01 8.387193033181e-01 8.334003585399e-01 8.280982714653e-01 8.228910168610e-01 8.178923999133e-01 8.131752957751e-01 8.088490159035e-01 8.049925719049e-01 8.016894080150e-01 7.990170436239e-01 7.970267352606e-01 7.957809781320e-01 7.952988159296e-01 7.956130893932e-01 7.967148161721e-01 7.985956576758e-01 8.012272815081e-01 8.045581215664e-01 8.085425989696e-01 8.130968162107e-01 8.181591299232e-01 8.236329380514e-01 8.294351718928e-01 8.354740925666e-01 8.416540356691e-01 8.478943016984e-01 8.540971596107e-01 8.601955073797e-01 8.660999333529e-01 8.717548776542e-01 8.770915914897e-01 8.820571112756e-01 8.866177131516e-01 8.907177795638e-01 8.943488055977e-01 8.974713259255e-01 9.000833787363e-01 9.021712080825e-01 9.037310319225e-01 9.047782880141e-01 9.053041519120e-01 9.053445022827e-01 9.048992828682e-01 9.040057732586e-01 9.026886316250e-01 9.009724977979e-01 8.989109345962e-01 8.965212892033e-01 8.938684584155e-01 8.909817397090e-01 8.879189983647e-01 8.847316159401e-01 8.814626586760e-01 8.781789481543e-01 8.749145443972e-01 8.717371357669e-01 8.686815094875e-01 8.657970496865e-01 8.631240672847e-01 8.606892877491e-01 8.585341648069e-01 8.566649182638e-01 8.551137517936e-01 8.538793188766e-01 8.529784144735e-01 8.524111681180e-01 8.521766672641e-01 8.522898480222e-01 8.527390179116e-01 8.535495500058e-01 8.547178569568e-01 8.562727412762e-01 8.582304767021e-01 8.606170261565e-01 8.634706189451e-01 8.668057509895e-01 8.706725991373e-01 8.750766112321e-01 8.800486682093e-01 8.855873483486e-01 8.916819802205e-01 8.983182309141e-01 9.054324989603e-01 9.129848224019e-01 9.208743809565e-01 9.290173182869e-01 9.372952333732e-01 9.455897614929e-01 9.537828389950e-01 9.617377585968e-01 9.693552814703e-01 9.765101599717e-01 9.831267259643e-01 9.891244395215e-01 9.944532868585e-01 9.990937339738e-01 1.003025385086e+00 1.006284020768e+00 1.008884795848e+00 1.010891039943e+00 1.012354557963e+00 1.013337298363e+00 1.013912145324e+00 1.014121026019e+00 1.013348405574e+00 1.011269418710e+00 1.008627158481e+00 1.006336300328e+00 1.005098612250e+00 1.005134881605e+00 1.006108409970e+00 1.007247762402e+00 1.007664463803e+00 1.006725928583e+00 1.004288074137e+00 1.000744812440e+00 9.969055878070e-01 9.936738108759e-01 9.916719310932e-01 9.910292100331e-01 9.913278435574e-01 9.917794200741e-01 9.915715893560e-01 9.902098074159e-01 9.876972260440e-01 9.845506892014e-01 9.816186622412e-01 9.797150332778e-01 9.792937071437e-01 9.802762137990e-01 9.820631072242e-01 9.837736064053e-01 9.846207667624e-01 9.842007160970e-01 9.826300386611e-01 9.805219627842e-01 9.787333350239e-01 9.780008996874e-01 9.786645347334e-01 9.805491308647e-01 9.830263882728e-01 9.853106222564e-01 9.868073103956e-01 9.873413681977e-01 9.872414462057e-01 9.872410218432e-01 9.881484970994e-01 9.905119703839e-01 9.943878447259e-01 9.992810117861e-01 1.004302210870e+00 1.008508440641e+00 1.011236629631e+00 1.012275553938e+00 1.011936898109e+00 1.010880738640e+00 1.009801071761e+00 1.009134809953e+00 1.008893946684e+00 1.008650894023e+00 1.007745041811e+00 1.005631029970e+00 1.002135960190e+00 9.976131287238e-01 9.929315568384e-01 9.892131246575e-01 9.874558309407e-01 9.882397959360e-01 9.915478644825e-01 9.968015981569e-01 1.003173625344e+00 1.009927789855e+00 1.016679786022e+00 1.023512620945e+00 1.030892449527e+00 1.039355418727e+00 1.049201928225e+00 1.060295420894e+00 1.071998061983e+00 1.083345420740e+00 1.093378933190e+00 1.101447009544e+00 1.107391887326e+00 1.111610390083e+00 1.114879905055e+00 1.118039154519e+00 1.121697403211e+00 1.126026590650e+00 1.130705870627e+00 1.135108760955e+00 1.138611974403e+00 1.140848994907e+00 1.141891070426e+00 1.142252986670e+00 1.142664255448e+00 1.143761883212e+00 1.145813965937e+00 1.148537611950e+00 1.151129191839e+00 1.152524426728e+00 1.151734902879e+00 1.148128512503e+00 1.141667806894e+00 1.132934522716e+00 1.122971268752e+00 1.113061545864e+00 1.104496826850e+00 1.098265538325e+00 1.094653616704e+00 1.093218259542e+00 1.056456334969e+00 1.005308741563e+00 9.398587355574e-01 8.937017395935e-01 8.949261525066e-01 9.423701522975e-01 1.006777075442e+00 1.054246833561e+00 1.063638771864e+00 1.032152852983e+00 9.751950429713e-01 9.222202131185e-01 9.037453227676e-01 9.303219460021e-01 9.836836535985e-01 1.032490010096e+00 1.052282712714e+00 1.034743526598e+00 9.895944562705e-01 9.417044089944e-01 9.208485166222e-01 9.425417871524e-01 9.951456674848e-01 1.049778559517e+00 1.079564979660e+00 1.071249270462e+00 1.028711362832e+00 9.723582603386e-01 9.329016494746e-01 9.353676560134e-01 9.802705609355e-01 1.043511082653e+00 1.095208629980e+00 1.115407040581e+00 1.099967559093e+00 1.060536703015e+00 1.020277486031e+00 1.003410127609e+00 1.020041687326e+00 1.058846178505e+00 1.096043153798e+00 1.110635364478e+00 1.094022413939e+00 1.053185921405e+00 1.008910824351e+00 9.872594305706e-01 1.003761522589e+00 1.051095132150e+00 1.104668086879e+00 1.138695414594e+00 1.137930209725e+00 1.102216282440e+00 1.046571807543e+00 9.969520824989e-01 9.785648137782e-01 9.993203766443e-01 1.043589722557e+00 1.084573098036e+00 1.100704501571e+00 1.084469548465e+00 1.044554974840e+00 1.002984115804e+00 9.854664970822e-01 1.004861805049e+00 1.050625260723e+00 1.096549669640e+00 1.117208734219e+00 1.099218688523e+00 1.045846550668e+00 9.778965472190e-01 9.289782881985e-01 9.290145800408e-01 9.806855050333e-01 1.056603238486e+00 1.121023168079e+00 1.148271096921e+00 1.129296312798e+00 1.072343960079e+00 1.001095134898e+00 9.477746692294e-01 9.370280912351e-01 9.680278517072e-01 1.016003381240e+00 1.052079793827e+00 1.058990961663e+00 1.036360564929e+00 9.994217665094e-01 9.722353748664e-01 9.741137607405e-01 1.005555912082e+00 1.048000121170e+00
 4.793896647316e-01 4.806829556473e-01 4.820867236111e-01 4.834802199467e-01 4.847390034063e-01 4.858340356394e-01 4.868486146276e-01 4.879118896577e-01 4.891106927919e-01 4.904533551192e-01 4.918606642988e-01 4.932062318478e-01 4.943897358535e-01 4.954199021469e-01 4.964138715204e-01 4.975067456085e-01 4.987553765069e-01 5.001114723226e-01 5.014659275423e-01 5.027106430319e-01 5.038028120629e-01 5.047922724648e-01 5.057993216591e-01 5.069294014241e-01 5.081980960879e-01 5.095249977268e-01 5.107967142041e-01 5.119433141452e-01 5.129751089385e-01 5.139742711456e-01 5.150391182857e-01 5.162152380970e-01 5.174669255946e-01 5.187148884436e-01 5.199029925056e-01 5.210304396112e-01 5.221331911995e-01 5.232452601842e-01 5.243874298850e-01 5.255700781817e-01 5.267923348156e-01 5.280467802338e-01 5.293153444929e-01 5.305714340218e-01 5.317883268701e-01 5.329600075955e-01 5.341190147294e-01 5.353183703661e-01 5.365955295511e-01 5.379415313957e-01 5.393015404856e-01 5.406090123920e-01 5.418220749764e-01 5.429592914847e-01 5.440986480439e-01 5.453188022326e-01 5.466470501247e-01 5.480227382408e-01 5.493470678641e-01 5.505528647924e-01 5.516544445801e-01 5.527395488849e-01 5.538996211608e-01 5.551605614567e-01 5.564674176523e-01 5.577392469511e-01 5.589367141375e-01 5.600834168215e-01 5.612292632720e-01 5.624059041624e-01 5.636122812601e-01 5.648360611938e-01 5.660805289061e-01 5.673567988056e-01 5.686540311800e-01 5.699320380751e-01 5.711495552238e-01 5.723128998007e-01 5.734849329911e-01 5.747359669886e-01 5.760807173722e-01 5.774545873042e-01 5.787657949386e-01 5.799720563148e-01 5.811149434735e-01 5.822808607295e-01 5.835267083793e-01 5.848373096372e-01 5.861515298884e-01 5.874224291747e-01 5.886514806082e-01 5.898712841237e-01 5.911051951177e-01 5.923427471516e-01 5.935650238640e-01 5.947798686245e-01 5.960231806329e-01 5.973187084048e-01 5.986443285880e-01 5.999355637766e-01 6.011369405315e-01 6.022540328495e-01 6.033629409740e-01 6.045547172948e-01 6.058661873598e-01 6.072396966731e-01 6.085643548364e-01 6.097547710214e-01 6.108197565925e-01 6.118617962888e-01 6.130085222400e-01 6.143188516814e-01 6.157309194047e-01 6.171064192920e-01 6.183312822553e-01 6.193992221339e-01 6.204200898589e-01 6.215379821383e-01 6.228234700762e-01 6.242220118850e-01 6.255955419600e-01 6.268299068144e-01 6.279151550544e-01 6.289441369409e-01 6.300420264117e-01 6.312752594986e-01 6.326066500701e-01 6.339316245554e-01 6.351585530451e-01 6.362723214624e-01 6.373321482274e-01 6.384286931709e-01 6.396147676397e-01 6.408724539923e-01 6.421324835802e-01 6.433350793899e-01 6.444672612744e-01 6.455639163105e-01 6.466765031849e-01 6.478339807192e-01 6.490278804245e-01 6.502255381030e-01 6.513957523968e-01 6.525290457188e-01 6.536338632033e-01 6.547330858645e-01 6.558475247973e-01 6.569829123441e-01 6.581261474440e-01 6.592577960587e-01 6.603616839399e-01 6.614379548784e-01 6.625041243998e-01 6.635816941088e-01 6.646793412250e-01 6.657864327623e-01 6.668858118201e-01 6.679629178094e-01 6.690167379749e-01 6.700572888337e-01 6.711009451930e-01 6.721550504984e-01 6.732195040495e-01 6.742850200878e-01 6.753371070166e-01 6.763691980132e-01 6.773815869985e-01 6.783845569788e-01 6.793926663857e-01 6.804122668313e-01 6.814407076288e-01 6.824658103246e-01 6.834737422205e-01 6.844595920905e-01 6.854307964312e-01 6.864005672525e-01 6.873791602049e-01 6.883659327645e-01 6.893520781838e-01 6.903244397831e-01 6.912768054563e-01 6.922142535758e-01 6.931462342861e-01 6.940823731223e-01 6.950230821974e-01 6.959603551927e-01 6.968814179048e-01 6.977832641097e-01 6.986719096998e-01 6.995582565950e-01 7.004487508042e-01 7.013363042431e-01 7.022070925142e-01 7.030536525281e-01 7.038818337349e-01 7.047064911228e-01 7.055361536486e-01 7.063672532760e-01 7.071860479951e-01 7.079814727116e-01 7.087555126773e-01 7.095235979020e-01 7.102956910893e-01 7.110733891799e-01 7.118463686209e-01 7.126032306270e-01 7.133408251013e-01 7.140691692357e-01 7.147986851372e-01 7.155301058982e-01 7.162571536839e-01 7.169708449773e-01 7.176678056835e-01 7.183518471647e-01 7.190300724149e-01 7.197057314182e-01 7.203759896003e-01 7.210345672649e-01 7.216784916691e-01 7.223061338227e-01 7.229234813958e-01 7.235341603807e-01 7.241389026167e-01 7.247332102178e-01 7.253161367016e-01 7.258837912959e-01 7.264372794092e-01 7.269819029381e-01 7.275181422772e-01 7.280453070013e-01 7.285616917370e-01 7.290646567760e-01 7.295534863048e-01 7.300327391955e-01 7.305037169312e-01 7.309640413915e-01 7.314114355845e-01 7.318476664959e-01 7.322712098831e-01 7.326843138018e-01 7.330901637704e-01 7.334839122876e-01 7.338639309828e-01 7.342300327837e-01 7.345832989959e-01 7.349263536089e-01 7.352596929725e-01 7.355812320743e-01 7.358868199000e-01 7.361757747976e-01 7.364531448306e-01 7.367189728630e-01 7.369747247965e-01 7.372160920091e-01 7.374413789668e-01 7.376536838503e-01 7.378556232924e-01 7.380474739058e-01 7.382256191853e-01 7.383897347041e-01 7.385381469244e-01 7.386742860906e-01 7.388000987420e-01 7.389125691498e-01 7.390078151728e-01 7.390861514501e-01 7.391517031551e-01 7.392033744327e-01 7.392434261511e-01 7.392686539724e-01 7.392770625214e-01 7.392711435367e-01 7.392527782263e-01 7.392207526214e-01 7.391738636317e-01 7.391115216058e-01 7.390354423300e-01 7.389461727065e-01 7.388438157588e-01 7.387255579913e-01 7.385891173661e-01 7.384359296438e-01 7.382676632953e-01 7.380859453066e-01 7.378909357303e-01 7.376810765887e-01 7.374552488729e-01 7.372157876631e-01 7.369599410613e-01 7.366867541877e-01 7.363964923022e-01 7.360902379697e-01 7.357700312806e-01 7.354367288872e-01 7.350892024878e-01 7.347258310288e-01 7.343444688825e-01 7.339441061077e-01 7.335260469106e-01 7.330916861290e-01 7.326438288461e-01 7.321819292706e-01 7.317071081770e-01 7.312140356175e-01 7.307020914176e-01 7.301699577290e-01 7.296195125938e-01 7.290543286315e-01 7.284751973132e-01 7.278826951873e-01 7.272737108163e-01 7.266455867364e-01 7.259975702716e-01 7.253293166931e-01 7.246445205490e-01 7.239458440417e-01 7.232325895547e-01 7.225050635473e-01 7.217589166541e-01 7.209913495598e-01 7.202024002000e-01 7.193961996467e-01 7.185756489747e-01 7.177410799922e-01 7.168918685034e-01 7.160231768362e-01 7.151317255268e-01 7.142208027076e-01 7.132921361392e-01 7.123499136121e-01 7.113945633733e-01 7.104237439363e-01 7.094322297240e-01 7.084191809470e-01 7.073875473044e-01 7.063395419239e-01 7.052792481880e-01 7.042064885964e-01 7.031159107882e-01 7.020055740615e-01 7.008756230928e-01 6.997277387700e-01 6.985672455057e-01 6.973932697612e-01 6.962043933702e-01 6.949978761186e-01 6.937711108101e-01 6.925257854298e-01 6.912661282022e-01 6.899923392058e-01 6.887043533225e-01 6.873986886937e-01 6.860746213255e-01 6.847320844664e-01 6.833725745951e-01 6.819990387975e-01 6.806108585558e-01 6.792059685275e-01 6.777822365085e-01 6.763417788238e-01 6.748856588283e-01 6.734158279825e-01 6.719308943905e-01 6.704301951815e-01 6.689124811900e-01 6.673788486806e-01 6.658316917549e-01 6.642709106145e-01 6.626973611693e-01 6.611086907672e-01 6.595037791987e-01 6.578841982853e-01 6.562515281895e-01 6.546076738844e-01 6.529508141739e-01 6.512786357094e-01 6.495912339044e-01 6.478901255514e-01 6.461767194133e-01 6.444523633340e-01 6.427146885015e-01 6.409643340040e-01 6.391988942117e-01 6.374203653654e-01 6.356322922189e-01 6.338330204648e-01 6.320235279155e-01 6.302023221099e-01 6.283688899132e-01 6.265257308008e-01 6.246724723084e-01 6.228106211979e-01 6.209407086020e-01 6.190603526515e-01 6.171704989192e-01 6.152716536995e-01 6.133653018292e-01 6.114523587304e-01 6.095318766664e-01 6.076027800546e-01 6.056672308186e-01 6.037245234657e-01 6.017761352662e-01 5.998224499246e-01 5.978637984508e-01 5.959007252178e-01 5.939325994509e-01 5.919597975115e-01 5.899828738869e-01 5.880036769669e-01 5.860220916009e-01 5.840382391362e-01 5.820526725104e-01 5.800647308021e-01 5.780758581925e-01 5.760872088319e-01 5.740996178445e-01 5.721136691235e-01 5.701281831866e-01 5.681445112773e-01 5.661634273656e-01 5.641853344504e-01 5.622120743624e-01 5.602429562850e-01 5.582791312802e-01 5.563211334900e-01 5.543679349308e-01 5.524226343976e-01 5.504859471973e-01 5.485570839651e-01 5.466373855257e-01 5.447265606294e-01 5.428271009190e-01 5.409380776058e-01 5.390612222797e-01 5.371969513416e-01 5.353462919054e-01 5.335092141618e-01 5.316879971523e-01 5.298817975685e-01 5.280926199021e-01 5.263207328180e-01 5.245669515662e-01 5.228325326998e-01 5.211176721984e-01 5.194238294183e-01 5.177515857297e-01 5.161016267671e-01 5.144748420981e-01 5.128734253120e-01 5.112962339797e-01 5.097452623831e-01 5.082217862238e-01 5.067254342834e-01 5.052583685735e-01 5.038206811591e-01 5.024138700000e-01 5.010385403101e-01 4.996957045225e-01 4.983861962252e-01 4.971117984606e-01 4.958719411900e-01 4.946686816291e-01 4.935030407337e-01 4.923748139549e-01 4.912856470715e-01 4.902371236467e-01 4.892283842363e-01 4.882611381232e-01 4.873365287397e-01 4.864557914875e-01 4.856200369056e-01 4.848277171908e-01 4.840829763826e-01 4.833833633970e-01 4.827326373804e-01 4.821301467335e-01 4.815760023488e-01 4.810729961302e-01 4.806204145580e-01 4.802189818340e-01 4.798692568108e-01 4.795722209659e-01 4.793283673315e-01 4.791388403605e-01 4.790037290068e-01 4.789239068697e-01 4.788993507853e-01 4.789308599666e-01 4.790185621972e-01 4.791638057404e-01 4.793655764929e-01 4.796264763710e-01 4.799444231308e-01 4.803204217804e-01 4.807552661471e-01 4.812470624142e-01 4.818006279704e-01 4.824117882597e-01 4.830825179563e-01 4.838121812043e-01 4.846017303285e-01 4.854496574579e-01 4.863564965153e-01 4.873229367823e-01 4.883486577330e-01 4.894317438111e-01 4.905749496040e-01 4.917762904337e-01 4.930344983545e-01 4.943505424936e-01 4.957249363294e-01 4.971548157584e-01 4.986430790813e-01 5.001860362340e-01 5.017849363421e-01 5.034394658433e-01 5.051469147587e-01 5.069101122436e-01 5.087260748076e-01 5.105936045970e-01 5.125147554828e-01 5.144862922861e-01 5.165086068968e-01 5.185803679770e-01 5.207020244674e-01 5.228717049357e-01 5.250884501546e-01 5.273517924902e-01 5.296609817114e-01 5.320148690897e-01 5.344126919968e-01 5.368540934347e-01 5.393368516889e-01 5.418612891282e-01 5.444254825210e-01 5.470299883675e-01 5.496720800368e-01 5.523505397955e-01 5.550670282107e-01 5.578173723245e-01 5.606014552117e-01 5.634203675022e-01 5.662693724352e-01 5.691515719557e-01 5.720617912761e-01 5.750009820429e-01 5.779688983359e-01 5.809622794122e-01 5.839823289200e-01 5.870261771786e-01 5.900931992744e-01 5.931829202391e-01 5.962938565139e-01 5.994243803089e-01 6.025743647278e-01 6.057421954233e-01 6.089261991967e-01 6.121260216712e-01 6.153406138717e-01 6.185688932976e-01 6.218088915296e-01 6.250608780693e-01 6.283226313981e-01 6.315925361005e-01 6.348714904821e-01 6.381563339136e-01 6.414476030207e-01 6.447430947894e-01 6.480420042131e-01 6.513438711254e-01 6.546463674434e-01 6.579493370274e-01 6.612513305100e-01 6.645513457173e-01 6.678481471581e-01 6.711411227688e-01 6.744290551953e-01 6.777102879178e-01 6.809845722776e-01 6.842499493736e-01 6.875074344631e-01 6.907529932223e-01 6.939877967599e-01 6.972092836685e-01 7.004175790925e-01 7.036111720042e-01 7.067889815658e-01 7.099505045353e-01 7.130941678660e-01 7.162186241254e-01 7.193239759237e-01 7.224079941359e-01 7.254708923834e-01 7.285099880615e-01 7.315264818755e-01 7.345178991663e-01 7.374830261125e-01 7.404220724921e-01 7.433333564470e-01 7.462155789714e-01 7.490683674114e-01 7.518901385419e-01 7.546808103708e-01 7.574392151171e-01 7.601638443261e-01 7.628534363571e-01 7.655084445315e-01 7.681273048291e-01 7.707096179046e-01 7.732519129993e-01 7.757564273275e-01 7.782209465305e-01 7.806441072648e-01 7.830261132349e-01 7.853650655085e-01 7.876606930801e-01 7.899122274133e-01 7.921180138882e-01 7.942779113725e-01 7.963908102337e-01 7.984556798789e-01 8.004718627926e-01 8.024384338773e-01 8.043552417994e-01 8.062203308816e-01 8.080332613875e-01 8.097935729496e-01 8.115002220000e-01 8.131529247784e-01 8.147492693243e-01 8.162902088765e-01 8.177745987578e-01 8.192011404341e-01 8.205697022667e-01 8.218783658902e-01 8.231286345238e-01 8.243169728114e-01 8.254441458769e-01 8.265104576926e-01 8.275130073182e-01 8.284533684839e-01 8.293286185234e-01 8.301394019012e-01 8.308850519994e-01 8.315644081163e-01 8.321771065650e-01 8.327225580435e-01 8.331993939149e-01 8.336082331425e-01 8.339479832276e-01 8.342178719851e-01 8.344173242680e-01 8.345457749104e-01 8.346037911846e-01 8.345885664650e-01 8.345013679219e-01 8.343411145220e-01 8.341068196387e-01 8.337995556024e-01 8.334167857241e-01 8.329592755777e-01 8.324269584502e-01 8.318175324630e-01 8.311332919644e-01 8.303715738539e-01 8.295332582656e-01 8.286175230852e-01 8.276234237616e-01 8.265526047793e-01 8.254020444842e-01 8.241739348154e-01 8.228656837149e-01 8.214795082992e-01 8.200129402437e-01 8.184667368739e-01 8.168417143707e-01 8.151353299140e-01 8.133495389896e-01 8.114826612061e-01 8.095357427251e-01 8.075085854142e-01 8.053994274652e-01 8.032115120331e-01 8.009418400966e-01 7.985908509125e-01 7.961601350631e-01 7.936479964616e-01 7.910557456519e-01 7.883829062448e-01 7.856286800070e-01 7.827961418980e-01 7.798812800067e-01 7.768888943310e-01 7.738145107934e-01 7.706622319430e-01 7.674300355177e-01 7.641182952165e-01 7.607298852082e-01 7.572618947799e-01 7.537169447636e-01 7.500947268551e-01 7.463954521594e-01 7.426213077206e-01 7.387688808983e-01 7.348433643259e-01 7.308420384656e-01 7.267678123870e-01 7.226206714799e-01 7.183992027857e-01 7.141094241267e-01 7.097451624939e-01 7.053137029724e-01 7.008118859232e-01 6.962428098009e-01 6.916078435717e-01 6.869040552446e-01 6.821387111778e-01 6.773066949406e-01 6.724143322433e-01 6.674608981256e-01 6.624455879091e-01 6.573750443745e-01 6.522445809000e-01 6.470610776183e-01 6.418216185155e-01 6.365311076356e-01 6.311910361752e-01 6.257995978794e-01 6.203649038919e-01 6.148815141838e-01 6.093591924399e-01 6.037937599190e-01 5.981895120076e-01 5.925519659354e-01 5.868768213759e-01 5.811740047703e-01 5.754383065074e-01 5.696801155489e-01 5.638972445992e-01 5.580929439630e-01 5.522745585754e-01 5.464368338258e-01 5.405929790864e-01 5.347373404328e-01 5.288803990498e-01 5.230226027974e-01 5.171660777384e-01 5.113209843804e-01 5.054811895197e-01 4.996634873370e-01 4.938597875568e-01 4.880836622503e-01 4.823368450287e-01 4.766202788702e-01 4.709481599041e-01 4.653143831543e-01 4.597362309590e-01 4.542076295840e-01 4.487424779718e-01 4.433451824225e-01 4.380164417112e-01 4.327737022224e-01 4.276082976447e-01 4.225422531346e-01 4.175683503993e-01 4.127040708961e-01 4.079523352436e-01 4.033156767480e-01 3.988130218449e-01 3.944353171662e-01 3.902071726016e-01 3.861205617689e-01 3.821933093180e-01 3.784292520654e-01 3.748300824955e-01 3.714162204011e-01 3.681758561899e-01 3.651351120838e-01 3.622826473713e-01 3.596383145874e-01 3.572014290979e-01 3.549727156292e-01 3.529699156292e-01 3.511790867657e-01 3.496244297011e-01 3.482894049225e-01 3.471914719430e-01 3.463251774898e-01 3.456885879367e-01 3.452947179363e-01 3.451228937278e-01 3.451975940976e-01 3.454914324491e-01 3.460213356698e-01 3.467729803894e-01 3.477427963752e-01 3.489384578807e-01 3.503334182777e-01 3.519467279510e-01 3.537480471065e-01 3.557510525948e-01 3.579359447133e-01 3.602974947649e-01 3.628370253265e-01 3.655276412302e-01 3.683871530663e-01 3.713788892976e-01 3.745178291099e-01 3.777808964931e-01 3.811639755568e-01 3.846640738819e-01 3.882561612655e-01 3.919561409063e-01 3.957278495819e-01 3.995869482082e-01 4.035086036190e-01 4.074915086526e-01 4.115309699728e-01 4.156046708619e-01 4.197278650770e-01 4.238667272877e-01 4.280357231638e-01 4.322126656450e-01 4.363971391936e-01 4.405843816370e-01 4.447555206574e-01 4.489242300727e-01 4.530581002428e-01 4.571763731855e-01 4.612517833951e-01 4.652910316956e-01 4.692873256133e-01 4.732231783483e-01 4.771137757667e-01 4.809278243228e-01 4.846866252064e-01 4.883619902153e-01 4.919624617711e-01 4.954818846545e-01 4.989056740224e-01 5.022463827438e-01 5.054768622427e-01 5.086164847721e-01 5.116415664077e-01 5.145589135571e-01 5.173621173143e-01 5.200403651677e-01 5.226057288555e-01 5.250321490297e-01 5.273385790240e-01 5.295036967900e-01 5.315340181814e-01 5.334256762185e-01 5.351665659291e-01 5.367690925309e-01 5.382112578052e-01 5.395090545357e-01 5.406440587361e-01 5.416225825340e-01 5.424429282271e-01 5.430915828218e-01 5.435840275812e-01 5.438982120590e-01 5.440490329187e-01 5.440231170796e-01 5.438234597947e-01 5.434506970098e-01 5.428943367268e-01 5.421663517221e-01 5.412511620974e-01 5.401590950158e-01 5.388816543144e-01 5.374210581422e-01 5.357789850828e-01 5.339472643137e-01 5.319365322122e-01 5.297346881588e-01 5.273521464840e-01 5.247824642832e-01 5.220285736921e-01 5.190931628464e-01 5.159705414628e-01 5.126710604548e-01 5.091870883959e-01 5.055279466653e-01 5.016897885691e-01 4.976767335918e-01 4.934945679870e-01 4.891388755534e-01 4.846227054299e-01 4.799384522451e-01 4.750993159491e-01 4.701057232357e-01 4.649609495174e-01 4.596759999936e-01 4.542474138281e-01 4.486930489406e-01 4.430096519232e-01 4.372109492545e-01 4.313035286005e-01 4.252940415037e-01 4.191988861448e-01 4.130178196163e-01 4.067738544115e-01 4.004710502370e-01 3.941262080124e-01 3.877549026377e-01 3.813670235942e-01 3.749884839418e-01 3.686276154215e-01 3.623122943560e-01 3.560579539944e-01 3.498900909962e-01 3.438317160057e-01 3.379051988408e-01 3.321447181602e-01 3.265708725441e-01 3.212202089367e-01 3.161190166430e-01 3.113023615147e-01 3.068036830399e-01 3.026544904247e-01 2.988925574587e-01 2.955458819000e-01 2.926553277425e-01 2.902432750768e-01 2.883457117219e-01 2.869870696591e-01 2.861886704131e-01 2.859745408500e-01 2.863512050719e-01 2.873373726981e-01 2.889296946749e-01 2.911339605076e-01 2.939407573606e-01 2.973396469652e-01 3.013198012731e-01 3.058547224334e-01 3.109329005035e-01 3.165178746783e-01 3.225904939749e-01 3.291201674751e-01 3.360730145747e-01 3.434254849766e-01 3.511380129964e-01 3.591883540680e-01 3.675393492985e-01 3.761653794340e-01 3.850356666607e-01 3.941207054227e-01 4.033963017584e-01 4.128313675620e-01 4.224060005077e-01 4.320909980589e-01 4.418652543799e-01 4.517067104584e-01 4.615919604487e-01 4.715013035515e-01 4.814140605656e-01 4.913127066474e-01 5.011761910505e-01 5.109904322364e-01 5.207337760006e-01 5.303934383169e-01 5.399530237214e-01 5.493949775516e-01 5.587090120344e-01 5.678754260234e-01 5.768869026556e-01 5.857256117439e-01 5.943800859476e-01 6.028416043771e-01 6.110918813044e-01 6.191273873072e-01 6.269317070970e-01 6.344977975767e-01 6.418167100029e-01 6.488743071197e-01 6.556692338697e-01 6.621875211069e-01 6.684251163008e-01 6.743718984865e-01 6.800240822504e-01 6.853735616474e-01 6.904171959354e-01 6.951484743254e-01 6.995630938846e-01 7.036583472214e-01 7.074296038159e-01 7.108772177757e-01 7.139969954830e-01 7.167889079973e-01 7.192538542990e-01 7.213886879387e-01 7.231993559572e-01 7.246832411636e-01 7.258469174120e-01 7.266907944884e-01 7.272197851341e-01 7.274416105483e-01 7.273581478362e-01 7.269791276099e-01 7.263107228347e-01 7.253623859614e-01 7.241432854247e-01 7.226644676975e-01 7.209359289922e-01 7.189714712848e-01 7.167834361637e-01 7.143842212348e-01 7.117921090953e-01 7.090186219643e-01 7.060844339399e-01 7.030048645392e-01 6.997978694629e-01 6.964839180995e-01 6.930811344871e-01 6.896125707169e-01 6.860954163455e-01 6.825548089037e-01 6.790100707685e-01 6.754860746710e-01 6.720036110908e-01 6.685844101950e-01 6.652545694475e-01 6.620324018976e-01 6.589431588204e-01 6.560065166125e-01 6.532455037016e-01 6.506793426086e-01 6.483262875660e-01 6.462060778969e-01 6.443344310678e-01 6.427278704973e-01 6.413983204896e-01 6.403603218993e-01 6.396204361165e-01 6.391905581831e-01 6.390740639807e-01 6.392749901168e-01 6.397978884526e-01 6.406353301900e-01 6.417935720663e-01 6.432609013884e-01 6.450337550994e-01 6.471033369020e-01 6.494552468568e-01 6.520853978484e-01 6.549706924320e-01 6.581040098973e-01 6.614635527544e-01 6.650345124156e-01 6.688017011621e-01 6.727400932249e-01 6.768394794583e-01 6.810708795369e-01 6.854244808611e-01 6.898759615175e-01 6.944068443869e-01 6.990039813869e-01 7.036408926876e-01 7.083099739110e-01 7.129877792985e-01 7.176632565702e-01 7.223196918306e-01 7.269455003240e-01 7.315270793460e-01 7.360524685868e-01 7.405162334032e-01 7.449007344428e-01 7.492081746653e-01 7.534247750457e-01 7.575468242958e-01 7.615719361247e-01 7.654913711100e-01 7.693094827802e-01 7.730188448365e-01 7.766225727964e-01 7.801177379573e-01 7.835072505393e-01 7.867914060415e-01 7.899723137152e-01 7.930529106700e-01 7.960343651803e-01 7.989218242570e-01 8.017146056021e-01 8.044211063243e-01 8.070394980179e-01 8.095750073592e-01 8.120313647924e-01 8.144054282362e-01 8.167087827443e-01 8.189310077693e-01 8.210835906020e-01 8.231607168296e-01 8.251630311650e-01 8.270929653228e-01 8.289439708045e-01 8.307200398278e-01 8.324116912320e-01 8.340222011442e-01 8.355423008223e-01 8.369711586065e-01 8.383042174089e-01 8.395322325975e-01 8.406572215443e-01 8.416645953368e-01 8.425570810919e-01 8.433232245782e-01 8.439598991951e-01 8.444639674624e-01 8.448245476187e-01 8.450460722574e-01 8.451148032776e-01 8.450373428819e-01 8.448037789532e-01 8.444160205697e-01 8.438755734930e-01 8.431755425645e-01 8.423289770920e-01 8.413250212380e-01 8.401797886186e-01 8.388900884205e-01 8.374654726451e-01 8.359137367995e-01 8.342387949344e-01 8.324600661386e-01 8.305742588164e-01 8.286050768225e-01 8.265582393779e-01 8.244486076587e-01 8.222942118499e-01 8.200997144141e-01 8.178906869892e-01 8.156735573293e-01 8.134714126275e-01 8.112928773181e-01 8.091581083017e-01 8.070806946606e-01 8.050714336983e-01 8.031553806324e-01 8.013324348871e-01 7.996293763671e-01 7.980496444858e-01 7.966086706134e-01 7.953199763954e-01 7.941878276609e-01 7.932318374825e-01 7.924499383902e-01 7.918609471845e-01 7.914639710595e-01 7.912708834748e-01 7.912870364681e-01 7.915136466703e-01 7.919623913163e-01 7.926273761783e-01 7.935214805870e-01 7.946374953323e-01 7.959821131734e-01 7.975517523297e-01 7.993442784333e-01 8.013591302407e-01 8.035858779754e-01 8.060257865873e-01 8.086589628430e-01 8.114840694670e-01 8.144815622351e-01 8.176369625420e-01 8.209344922955e-01 8.243431969960e-01 8.278525908546e-01 8.314230750824e-01 8.350323552196e-01 8.386448798562e-01 8.422272110481e-01 8.457437376647e-01 8.491503560815e-01 8.524174421712e-01 8.554917818251e-01 8.583443761817e-01 8.609234944006e-01 8.631948945188e-01 8.651200539598e-01 8.666542596523e-01 8.677760188589e-01 8.684409057129e-01 8.686357442425e-01 8.683287231445e-01 8.675078704574e-01 8.661690779225e-01 8.642987324302e-01 8.619164785709e-01 8.590210395502e-01 8.556478028806e-01 8.518167002913e-01 8.475725501813e-01 8.429653446538e-01 8.380450861628e-01 8.328909000108e-01 8.275593577639e-01 8.221484933734e-01 8.167310266508e-01 8.114044049299e-01 8.062678275502e-01 8.014025133458e-01 7.969215864173e-01 7.928983345290e-01 7.894325322805e-01 7.865942173848e-01 7.844515756699e-01 7.830633575579e-01 7.824609530261e-01 7.826825456749e-01 7.837222091858e-01 7.855837484405e-01 7.882318787066e-01 7.916329853581e-01 7.957309606481e-01 8.004527238550e-01 8.057306415734e-01 8.114660486738e-01 8.175806468689e-01 8.239675645886e-01 8.305384368444e-01 8.371949919465e-01 8.438439460538e-01 8.504024639294e-01 8.567781906683e-01 8.629096351471e-01 8.687126778125e-01 8.741415346420e-01 8.791366662795e-01 8.836524886552e-01 8.876650419225e-01 8.911296092019e-01 8.940466151396e-01 8.963861170546e-01 8.981585176768e-01 8.993566155652e-01 8.999869451818e-01 9.000761093440e-01 8.996237862186e-01 8.986774952966e-01 8.972464365662e-01 8.953774539376e-01 8.931073130582e-01 8.904700152940e-01 8.875292727752e-01 8.843146439587e-01 8.808997831080e-01 8.773239059585e-01 8.736527023736e-01 8.699437304631e-01 8.662483513547e-01 8.626363974215e-01 8.591446674386e-01 8.558424158819e-01 8.527597183227e-01 8.499476092093e-01 8.474390455780e-01 8.452534726594e-01 8.434254002709e-01 8.419531742545e-01 8.408599056253e-01 8.401356012277e-01 8.397896039192e-01 8.398148992373e-01 8.402061461446e-01 8.409722703871e-01 8.420992082350e-01 8.436093224449e-01 8.454970501866e-01 8.477903634514e-01 8.505003813588e-01 8.536498954380e-01 8.572706922322e-01 8.613696744355e-01 8.659831604669e-01 8.711020688967e-01 8.767403481996e-01 8.828752801489e-01 8.894790363325e-01 8.965120225089e-01 9.038940747762e-01 9.115632493211e-01 9.194059280330e-01 9.273285704447e-01 9.352072556949e-01 9.429252918297e-01 9.503742048782e-01 9.574262584467e-01 9.640039833539e-01 9.700067246774e-01 9.753847993781e-01 9.800894647882e-01 9.841027384126e-01 9.874352007076e-01 9.900970195127e-01 9.921517940507e-01 9.936375699133e-01 9.946372172568e-01 9.952147594623e-01 9.954433701813e-01 9.953986281151e-01 9.951224008402e-01 9.940711904710e-01 9.918060724427e-01 9.890620795002e-01 9.867437682663e-01 9.855442119836e-01 9.856807190145e-01 9.868174402875e-01 9.881870103911e-01 9.889110191623e-01 9.883672756647e-01 9.864237477613e-01 9.834793304406e-01 9.803429846302e-01 9.779117899576e-01 9.767909739299e-01 9.770930237516e-01 9.783844378489e-01 9.798622437348e-01 9.807064781498e-01 9.804182476967e-01 9.789876381568e-01 9.769159096993e-01 9.750201722627e-01 9.740826069534e-01 9.745218102506e-01 9.762388455759e-01 9.786204609230e-01 9.807911096410e-01 9.819729641988e-01 9.817786537717e-01 9.803370962381e-01 9.782695219658e-01 9.764405443490e-01 9.755955864312e-01 9.760878111280e-01 9.777607919956e-01 9.800038990155e-01 9.820462146833e-01 9.833010819847e-01 9.835848020514e-01 9.832090529886e-01 9.828745655541e-01 9.833627157055e-01 9.851890594150e-01 9.883953511561e-01 9.924781986915e-01 9.965503845056e-01 9.996793818980e-01 1.001209883098e+00 1.000947168963e+00 9.992209608228e-01 9.967244023627e-01 9.941922653418e-01 9.921228330384e-01 9.905971493572e-01 9.892531330967e-01 9.874994534976e-01 9.848457887665e-01 9.811596107089e-01 9.768204283377e-01 9.727034431933e-01 9.699071287887e-01 9.693833951878e-01 9.716390673046e-01 9.765639118262e-01 9.834884530989e-01 9.915003665962e-01 9.997900004363e-01 1.007913970167e+00 1.015902591175e+00 1.024179781355e+00 1.033249288676e+00 1.043398035850e+00 1.054500168745e+00 1.065953163801e+00 1.076848587671e+00 1.086297070142e+00 1.093714784248e+00 1.099010335908e+00 1.102632900855e+00 1.105403984747e+00 1.108187984722e+00 1.111611937708e+00 1.115845582697e+00 1.120559479626e+00 1.125108327295e+00 1.128839911859e+00 1.131347215777e+00 1.132651333381e+00 1.133209696319e+00 1.133689396983e+00 1.134666966802e+00 1.136368724122e+00 1.138491129560e+00 1.140247960716e+00 1.140622899770e+00 1.138709807478e+00 1.133989998042e+00 1.126559602361e+00 1.117144567726e+00 1.106927178184e+00 1.097293106277e+00 1.089566545934e+00 1.084705128357e+00 1.083237348922e+00 1.087156544328e+00 1.048661466572e+00 9.999312376380e-01 9.342135485157e-01 8.851970811012e-01 8.829497598719e-01 9.289998708110e-01 9.950559296538e-01 1.046377567562e+00 1.060340396652e+00 1.032543588380e+00 9.768623459122e-01 9.217890241535e-01 8.985487863864e-01 9.204250383573e-01 9.717497901919e-01 1.021787468343e+00 1.045217882157e+00 1.032321218544e+00 9.911895530490e-01 9.450371481144e-01 9.226287139721e-01 9.402311413235e-01 9.884059297609e-01 1.040031194798e+00 1.068776260388e+00 1.061152835892e+00 1.020519080217e+00 9.666728062483e-01 9.296918475777e-01 9.340473756695e-01 9.800624444762e-01 1.043816733361e+00 1.095591101974e+00 1.115306130764e+00 1.098438696248e+00 1.056197732297e+00 1.011676731540e+00 9.899102852470e-01 1.002598471597e+00 1.039659723961e+00 1.077503907478e+00 1.094642929203e+00 1.081781795811e+00 1.045109999912e+00 1.004458721275e+00 9.848652678080e-01 1.001298544356e+00 1.046840613586e+00 1.097852196857e+00 1.129326599522e+00 1.126422324227e+00 1.089171204298e+00 1.032773006334e+00 9.835113833505e-01 9.669100779025e-01 9.907582907766e-01 1.038844237462e+00 1.083814064208e+00 1.103732748692e+00 1.090683384875e+00 1.052712932155e+00 1.010982008255e+00 9.906661648528e-01 1.005287407030e+00 1.046056264731e+00 1.088385365426e+00 1.107713202126e+00 1.090993185585e+00 1.041556293374e+00 9.798490959348e-01 9.380743450015e-01 9.434728608120e-01 9.965990295236e-01 1.070221471278e+00 1.129902478079e+00 1.151036269341e+00 1.125246570707e+00 1.061442613855e+00 9.844819507561e-01 9.285664304589e-01 9.200449279372e-01 9.574297407833e-01 1.013336004596e+00 1.056505992567e+00 1.068160003099e+00 1.046894644520e+00 1.007331809543e+00 9.739636864000e-01 9.683210441258e-01 9.941102806637e-01 1.034738733970e+00
 4.919226798891e-01 4.932180959883e-01 4.946252692167e-01 4.960259380580e-01 4.972915607270e-01 4.983893903646e-01 4.994023661911e-01 5.004617945800e-01 5.016589583705e-01 5.030022278745e-01 5.044129993088e-01 5.057617640569e-01 5.069467657457e-01 5.079728690904e-01 5.089586971587e-01 5.100432849604e-01 5.112874443346e-01 5.126426375379e-01 5.139974332389e-01 5.152413795433e-01 5.163278645696e-01 5.173081159459e-01 5.183031976716e-01 5.194230159238e-01 5.206861134804e-01 5.220106812844e-01 5.232810160913e-01 5.244222861486e-01 5.254445959916e-01 5.264317702287e-01 5.274849720775e-01 5.286530417507e-01 5.299005950686e-01 5.311459591210e-01 5.323297023073e-01 5.334499454223e-01 5.345419758712e-01 5.356435848523e-01 5.367779318541e-01 5.379541731050e-01 5.391719568830e-01 5.404211454462e-01 5.416824702995e-01 5.429306033813e-01 5.441376303798e-01 5.452996966318e-01 5.464485360625e-01 5.476373730598e-01 5.489051466563e-01 5.502419716959e-01 5.515927847312e-01 5.528886343253e-01 5.540868614438e-01 5.552076448906e-01 5.563286656486e-01 5.575320181898e-01 5.588451489244e-01 5.602082166805e-01 5.615182981441e-01 5.627057466616e-01 5.637852906255e-01 5.648456303873e-01 5.659830083962e-01 5.672254321182e-01 5.685175504189e-01 5.697753292390e-01 5.709546815571e-01 5.720771864845e-01 5.731963288768e-01 5.743476912355e-01 5.755338491508e-01 5.767420241443e-01 5.779701030084e-01 5.792258942801e-01 5.804972568365e-01 5.817475137855e-01 5.829380254265e-01 5.840763980015e-01 5.852251733923e-01 5.864523257874e-01 5.877718079564e-01 5.891185413061e-01 5.904004990422e-01 5.915765764252e-01 5.926888050005e-01 5.938238932654e-01 5.950397291187e-01 5.963217703999e-01 5.976083836959e-01 5.988508848116e-01 6.000501276948e-01 6.012375448945e-01 6.024368786614e-01 6.036402687916e-01 6.048303022202e-01 6.060153975583e-01 6.072289507231e-01 6.084936641736e-01 6.097846379117e-01 6.110376666840e-01 6.121988004478e-01 6.132773836681e-01 6.143500527326e-01 6.155087620140e-01 6.167857985727e-01 6.181215668258e-01 6.194050912721e-01 6.205518371860e-01 6.215737271676e-01 6.225745048571e-01 6.236824014589e-01 6.249537607137e-01 6.263254312241e-01 6.276587350661e-01 6.288382795227e-01 6.298601489796e-01 6.308338991571e-01 6.319061997123e-01 6.331478784457e-01 6.345025289719e-01 6.358324283945e-01 6.370210069118e-01 6.380569996507e-01 6.390357036058e-01 6.400824604102e-01 6.412661783105e-01 6.425507461049e-01 6.438298188865e-01 6.450100001788e-01 6.460714777501e-01 6.470770691070e-01 6.481176725026e-01 6.492491258371e-01 6.504554640582e-01 6.516660005522e-01 6.528171058616e-01 6.538938117202e-01 6.549323052781e-01 6.559851475081e-01 6.570850801821e-01 6.582229826792e-01 6.593653156545e-01 6.604792217566e-01 6.615542968705e-01 6.625996297937e-01 6.636374934708e-01 6.646896582597e-01 6.657634697177e-01 6.668464891713e-01 6.679171747919e-01 6.689601550313e-01 6.699744552563e-01 6.709762624948e-01 6.719878829397e-01 6.730188304977e-01 6.740608204315e-01 6.750950611668e-01 6.761078101302e-01 6.770951546638e-01 6.780682986769e-01 6.790420968220e-01 6.800272849374e-01 6.810220235412e-01 6.820174405723e-01 6.830010706421e-01 6.839635830126e-01 6.849055578252e-01 6.858369431015e-01 6.867711936164e-01 6.877164253833e-01 6.886705977299e-01 6.896226402903e-01 6.905571887654e-01 6.914690655399e-01 6.923644617207e-01 6.932567652641e-01 6.941577351628e-01 6.950667120668e-01 6.959755998220e-01 6.968715143269e-01 6.977460358790e-01 6.986043188599e-01 6.994555862949e-01 7.003100757828e-01 7.011705148530e-01 7.020266545363e-01 7.028675766139e-01 7.036874066451e-01 7.044929873304e-01 7.052960912482e-01 7.061004577570e-01 7.069042712359e-01 7.076909881697e-01 7.084526552855e-01 7.091952178022e-01 7.099319926619e-01 7.106730035451e-01 7.114160075202e-01 7.121471441960e-01 7.128545848042e-01 7.135400574939e-01 7.142173146823e-01 7.148974905285e-01 7.155836467460e-01 7.162650306774e-01 7.169300117893e-01 7.175763676144e-01 7.182109783200e-01 7.188451316832e-01 7.194813590581e-01 7.201134537826e-01 7.207319645868e-01 7.213334898820e-01 7.219207814398e-01 7.225021293230e-01 7.230790403744e-01 7.236506183561e-01 7.242116507615e-01 7.247567860293e-01 7.252857843707e-01 7.258037226020e-01 7.263130379656e-01 7.268167549307e-01 7.273103646734e-01 7.277923712530e-01 7.282579862261e-01 7.287096192648e-01 7.291506173067e-01 7.295834166585e-01 7.300061138839e-01 7.304182233743e-01 7.308157363083e-01 7.312001229373e-01 7.315722361241e-01 7.319359277016e-01 7.322892945850e-01 7.326301100947e-01 7.329582117909e-01 7.332732417539e-01 7.335773521693e-01 7.338728335110e-01 7.341575671810e-01 7.344280401090e-01 7.346838223488e-01 7.349261861933e-01 7.351583186558e-01 7.353800069843e-01 7.355897888322e-01 7.357824963014e-01 7.359595995391e-01 7.361236165047e-01 7.362753466640e-01 7.364168623335e-01 7.365446125944e-01 7.366548685846e-01 7.367510044385e-01 7.368380208072e-01 7.369137242030e-01 7.369756278940e-01 7.370227758659e-01 7.370544605112e-01 7.370733677236e-01 7.370810691746e-01 7.370754080554e-01 7.370529740155e-01 7.370128898945e-01 7.369585933678e-01 7.368913727744e-01 7.368112748518e-01 7.367176066764e-01 7.366056700049e-01 7.364788773896e-01 7.363404654517e-01 7.361867591463e-01 7.360183340677e-01 7.358345560496e-01 7.356367372150e-01 7.354258302354e-01 7.352013180539e-01 7.349604527362e-01 7.347013090795e-01 7.344258649904e-01 7.341346652501e-01 7.338290994421e-01 7.335097102598e-01 7.331759759525e-01 7.328269034386e-01 7.324633525229e-01 7.320840494061e-01 7.316863429638e-01 7.312721592173e-01 7.308412324123e-01 7.303959054596e-01 7.299378306420e-01 7.294658186017e-01 7.289773920046e-01 7.284712385264e-01 7.279467853842e-01 7.274029708194e-01 7.268435324619e-01 7.262702710850e-01 7.256824360822e-01 7.250815020486e-01 7.244636200329e-01 7.238267150254e-01 7.231695711845e-01 7.224942348729e-01 7.218034216298e-01 7.210992974826e-01 7.203820139417e-01 7.196478992654e-01 7.188944882231e-01 7.181220791285e-01 7.173297675530e-01 7.165202793167e-01 7.156972362121e-01 7.148593410938e-01 7.140080553295e-01 7.131375659258e-01 7.122465693341e-01 7.113342121185e-01 7.104050509021e-01 7.094614216170e-01 7.085043683173e-01 7.075326822579e-01 7.065425611794e-01 7.055290896192e-01 7.044965273767e-01 7.034461639008e-01 7.023833234208e-01 7.013076169936e-01 7.002163753398e-01 6.991054264189e-01 6.979737343220e-01 6.968231323685e-01 6.956570302031e-01 6.944787222757e-01 6.932879129536e-01 6.920814120422e-01 6.908549774355e-01 6.896088086070e-01 6.883456742473e-01 6.870707940296e-01 6.857822630534e-01 6.844802309842e-01 6.831616426477e-01 6.818231102499e-01 6.804666789793e-01 6.790965700347e-01 6.777131250841e-01 6.763161458542e-01 6.749025191764e-01 6.734712734642e-01 6.720224603627e-01 6.705581544806e-01 6.690801661287e-01 6.675883722638e-01 6.660809437597e-01 6.645565653783e-01 6.630157302921e-01 6.614594847635e-01 6.598914988239e-01 6.583093666566e-01 6.567129259008e-01 6.551001382666e-01 6.534727128008e-01 6.518328092860e-01 6.501813674287e-01 6.485176032168e-01 6.468402180090e-01 6.451486029801e-01 6.434424505212e-01 6.417258813673e-01 6.399992081502e-01 6.382606526433e-01 6.365096840539e-01 6.347438098449e-01 6.329660147773e-01 6.311774550184e-01 6.293795975666e-01 6.275710200642e-01 6.257506940069e-01 6.239179658528e-01 6.220736065940e-01 6.202216653607e-01 6.183606471837e-01 6.164910188731e-01 6.146114917346e-01 6.127224036337e-01 6.108246077482e-01 6.089198736221e-01 6.070094759747e-01 6.050923832210e-01 6.031667107882e-01 6.012346402019e-01 5.992958815162e-01 5.973522111510e-01 5.954039990637e-01 5.934509668254e-01 5.914931853362e-01 5.895300998272e-01 5.875640953161e-01 5.855936857247e-01 5.836212153135e-01 5.816471382930e-01 5.796704988405e-01 5.776924885413e-01 5.757137715114e-01 5.737332947541e-01 5.717536230396e-01 5.697749310545e-01 5.677976850122e-01 5.658220068907e-01 5.638473594126e-01 5.618749467963e-01 5.599073749330e-01 5.579432863977e-01 5.559838368924e-01 5.540301087738e-01 5.520811831608e-01 5.501389513096e-01 5.482041845259e-01 5.462771471732e-01 5.443594554909e-01 5.424504282918e-01 5.405522083641e-01 5.386625304523e-01 5.367851032168e-01 5.349205739203e-01 5.330678598259e-01 5.312294263271e-01 5.294042408280e-01 5.275949994508e-01 5.258011742984e-01 5.240240029704e-01 5.222649681583e-01 5.205235655309e-01 5.188013728046e-01 5.170992963768e-01 5.154168138052e-01 5.137568722950e-01 5.121194732923e-01 5.105051131922e-01 5.089153138499e-01 5.073503406392e-01 5.058113400601e-01 5.042994588682e-01 5.028149098742e-01 5.013592076836e-01 4.999333030658e-01 4.985379203489e-01 4.971737457267e-01 4.958420410969e-01 4.945436157020e-01 4.932791527959e-01 4.920501328560e-01 4.908573452838e-01 4.897011095237e-01 4.885813891224e-01 4.875026018869e-01 4.864629666667e-01 4.854634768795e-01 4.845051590194e-01 4.835894189923e-01 4.827165648154e-01 4.818876500779e-01 4.811040105834e-01 4.803655295492e-01 4.796738661975e-01 4.790283905564e-01 4.784319317211e-01 4.778844088947e-01 4.773848596795e-01 4.769372991647e-01 4.765392969812e-01 4.761932502848e-01 4.758999786025e-01 4.756583743003e-01 4.754713780857e-01 4.753385279921e-01 4.752588828240e-01 4.752354399494e-01 4.752670822126e-01 4.753543954992e-01 4.754990815347e-01 4.756997698742e-01 4.759583852919e-01 4.762735399359e-01 4.766467686490e-01 4.770779232705e-01 4.775671971692e-01 4.781141922867e-01 4.787202630689e-01 4.793853957580e-01 4.801094234774e-01 4.808916744970e-01 4.817315942630e-01 4.826314931496e-01 4.835897829516e-01 4.846056669864e-01 4.856805513022e-01 4.868131314747e-01 4.880032691533e-01 4.892511225275e-01 4.905560988420e-01 4.919191579975e-01 4.933379136400e-01 4.948109152065e-01 4.963417277508e-01 4.979270228041e-01 4.995667419049e-01 5.012616069237e-01 5.030081308751e-01 5.048091751106e-01 5.066616517978e-01 5.085656968895e-01 5.105214224002e-01 5.125267609576e-01 5.145824583040e-01 5.166860165537e-01 5.188374470434e-01 5.210373193303e-01 5.232819223196e-01 5.255723493501e-01 5.279080153891e-01 5.302865991472e-01 5.327092355446e-01 5.351727779134e-01 5.376779537025e-01 5.402224562011e-01 5.428060795025e-01 5.454283278860e-01 5.480885581246e-01 5.507836402079e-01 5.535147942694e-01 5.562788619100e-01 5.590764745359e-01 5.619067855578e-01 5.647678491093e-01 5.676594065354e-01 5.705789043322e-01 5.735262766832e-01 5.765013163031e-01 5.795010607013e-01 5.825264436295e-01 5.855749647033e-01 5.886457989065e-01 5.917383591324e-01 5.948507615811e-01 5.979828581015e-01 6.011333558685e-01 6.042999753617e-01 6.074836722748e-01 6.106811674079e-01 6.138924413674e-01 6.171170533509e-01 6.203537872603e-01 6.235997196481e-01 6.268557114148e-01 6.301195875814e-01 6.333919945652e-01 6.366691945215e-01 6.399523038284e-01 6.432396575648e-01 6.465298806431e-01 6.498220212730e-01 6.531147031240e-01 6.564072201901e-01 6.596982877228e-01 6.629873828989e-01 6.662729197045e-01 6.695535390487e-01 6.728295646496e-01 6.760985138086e-01 6.793601536149e-01 6.826130232444e-01 6.858558067133e-01 6.890888205731e-01 6.923096085472e-01 6.955178119532e-01 6.987115667016e-01 7.018917966041e-01 7.050548310568e-01 7.082019734741e-01 7.113316887912e-01 7.144414422070e-01 7.175327322840e-01 7.206028319877e-01 7.236509073667e-01 7.266764197242e-01 7.296784138747e-01 7.326557613355e-01 7.356069210342e-01 7.385322783815e-01 7.414295534372e-01 7.442991137353e-01 7.471384463519e-01 7.499473028787e-01 7.527259013424e-01 7.554712889890e-01 7.581833998028e-01 7.608626673056e-01 7.635057457047e-01 7.661134276782e-01 7.686839479404e-01 7.712169946221e-01 7.737109580925e-01 7.761661927141e-01 7.785804596403e-01 7.809531525614e-01 7.832848088575e-01 7.855728526033e-01 7.878174043404e-01 7.900167862212e-01 7.921710203601e-01 7.942779114700e-01 7.963380032875e-01 7.983502671332e-01 8.003134141882e-01 8.022271367120e-01 8.040901101464e-01 8.059020654387e-01 8.076614821910e-01 8.093676249318e-01 8.110211733583e-01 8.126193877873e-01 8.141627766745e-01 8.156498680709e-01 8.170805764971e-01 8.184534822570e-01 8.197676725747e-01 8.210238157924e-01 8.222200837938e-01 8.233556053857e-01 8.244304380567e-01 8.254433855932e-01 8.263936037776e-01 8.272808006762e-01 8.281042874105e-01 8.288629837246e-01 8.295569243818e-01 8.301854296114e-01 8.307467160012e-01 8.312418350530e-01 8.316689895879e-01 8.320286360768e-01 8.323186923994e-01 8.325397529269e-01 8.326908022757e-01 8.327718994211e-01 8.327815563543e-01 8.327201505520e-01 8.325866048363e-01 8.323804947865e-01 8.321017898392e-01 8.317493549733e-01 8.313230071739e-01 8.308230406765e-01 8.302477378780e-01 8.295972876113e-01 8.288710118795e-01 8.280703525098e-01 8.271916009155e-01 8.262374524018e-01 8.252062672419e-01 8.240971722588e-01 8.229107035335e-01 8.216469692702e-01 8.203047601618e-01 8.188844956011e-01 8.173851673235e-01 8.158080829900e-01 8.141510944687e-01 8.124159874358e-01 8.106003798467e-01 8.087063089201e-01 8.067329588645e-01 8.046786085272e-01 8.025462078967e-01 8.003334701647e-01 7.980403810427e-01 7.956697326048e-01 7.932167654495e-01 7.906862657290e-01 7.880753585288e-01 7.853856480487e-01 7.826160616202e-01 7.797675738237e-01 7.768405925858e-01 7.738345213606e-01 7.707499339250e-01 7.675880081337e-01 7.643464790288e-01 7.610287122599e-01 7.576322093057e-01 7.541606525340e-01 7.506122545557e-01 7.469872396245e-01 7.432884734299e-01 7.395130289345e-01 7.356642634449e-01 7.317415267685e-01 7.277449292731e-01 7.236769297316e-01 7.195362254707e-01 7.153261456605e-01 7.110445157618e-01 7.066935559287e-01 7.022746069494e-01 6.977872236921e-01 6.932355096706e-01 6.886158991932e-01 6.839333853062e-01 6.791868479485e-01 6.743777718016e-01 6.695096042450e-01 6.645790264710e-01 6.595931464818e-01 6.545480579554e-01 6.494484799466e-01 6.442956085781e-01 6.390886189940e-01 6.338332301874e-01 6.285262541260e-01 6.231754164856e-01 6.177761876717e-01 6.123349811352e-01 6.068538979497e-01 6.013305601059e-01 5.957738168562e-01 5.901790818551e-01 5.845544070999e-01 5.788987167291e-01 5.732156439891e-01 5.675100228914e-01 5.617792426368e-01 5.560334318519e-01 5.502679444252e-01 5.444919375389e-01 5.387054209629e-01 5.329116863107e-01 5.271184042351e-01 5.213213719845e-01 5.155341548623e-01 5.097502500603e-01 5.039818533774e-01 4.982300287489e-01 4.924975205932e-01 4.867945405566e-01 4.811161092495e-01 4.754786318320e-01 4.698759510501e-01 4.643205000128e-01 4.588168173419e-01 4.533649445200e-01 4.479805530425e-01 4.426560152370e-01 4.374119643196e-01 4.322424722356e-01 4.271609084972e-01 4.221721288393e-01 4.172773686833e-01 4.124954629202e-01 4.078179220132e-01 4.032669418843e-01 3.988361746161e-01 3.945408987409e-01 3.903866964171e-01 3.863756233190e-01 3.825252426374e-01 3.788274582097e-01 3.753065994061e-01 3.719533783349e-01 3.687851625484e-01 3.658051864015e-01 3.630136266828e-01 3.604307265162e-01 3.580422003334e-01 3.558735019990e-01 3.539106953908e-01 3.521709313206e-01 3.506535380575e-01 3.493556238383e-01 3.482924523023e-01 3.474475703198e-01 3.468438488781e-01 3.464591519629e-01 3.463102297647e-01 3.463881996243e-01 3.466886121819e-01 3.472214993134e-01 3.479629827688e-01 3.489334341201e-01 3.501066587244e-01 3.514929300089e-01 3.530799498117e-01 3.548592688204e-01 3.568359820280e-01 3.589830231613e-01 3.613188022670e-01 3.638102743955e-01 3.664695550645e-01 3.692777128932e-01 3.722277080795e-01 3.753198057564e-01 3.785276127381e-01 3.818675689912e-01 3.853051837558e-01 3.888527130705e-01 3.924895222457e-01 3.962096077110e-01 4.000127936738e-01 4.038730490653e-01 4.078068524870e-01 4.117802760435e-01 4.158063222747e-01 4.198638865259e-01 4.239506441496e-01 4.280639652275e-01 4.321817888982e-01 4.363186538924e-01 4.404442526597e-01 4.445716797265e-01 4.486810333984e-01 4.527713028409e-01 4.568395158755e-01 4.608661220871e-01 4.648660328447e-01 4.688096426576e-01 4.727143693942e-01 4.765558973779e-01 4.803382596236e-01 4.840584124274e-01 4.876977846328e-01 4.912727155005e-01 4.947532428589e-01 4.981593617103e-01 5.014661921545e-01 5.046799288040e-01 5.077977082696e-01 5.108027577855e-01 5.137105211663e-01 5.164935702756e-01 5.191704420842e-01 5.217197704108e-01 5.241463889911e-01 5.264491155773e-01 5.286117981816e-01 5.306504410490e-01 5.325400029077e-01 5.342963350975e-01 5.359025307544e-01 5.373625700889e-01 5.386757779165e-01 5.398271807638e-01 5.408327348625e-01 5.416698882453e-01 5.423533021024e-01 5.428699604291e-01 5.432182335749e-01 5.434046979808e-01 5.434127670296e-01 5.432572903754e-01 5.429207890354e-01 5.424139266436e-01 5.417281836869e-01 5.408633766997e-01 5.398220174880e-01 5.385946864910e-01 5.371923291525e-01 5.356023894459e-01 5.338325409970e-01 5.318790012905e-01 5.297396398706e-01 5.274198314410e-01 5.249115828698e-01 5.222251046010e-01 5.193504155878e-01 5.162971339377e-01 5.130616089064e-01 5.096433022200e-01 5.060497230827e-01 5.022748744883e-01 4.983291336325e-01 4.942058292676e-01 4.899150494235e-01 4.854546851442e-01 4.808297339543e-01 4.760462917980e-01 4.710998576511e-01 4.660072069797e-01 4.607612475781e-01 4.553751932711e-01 4.498514891881e-01 4.441938572695e-01 4.384171098014e-01 4.325182835139e-01 4.265164539482e-01 4.204105598750e-01 4.142160617443e-01 4.079437750841e-01 4.015987368968e-01 3.952030480280e-01 3.887576813879e-01 3.822896550543e-01 3.758051623380e-01 3.693238976861e-01 3.628666704374e-01 3.564464835483e-01 3.500927178165e-01 3.438188454986e-01 3.376560603372e-01 3.316254999362e-01 3.257560833486e-01 3.200769702924e-01 3.146156851424e-01 3.094085819285e-01 3.044832203914e-01 2.998789978280e-01 2.956258464683e-01 2.917606326797e-01 2.883173918337e-01 2.853290656203e-01 2.828320487402e-01 2.808483348183e-01 2.794151495180e-01 2.785473318095e-01 2.782708730588e-01 2.785977715632e-01 2.795368039740e-01 2.810983415694e-01 2.832725404613e-01 2.860642559357e-01 2.894505642767e-01 2.934254381232e-01 2.979652209863e-01 3.030450306915e-01 3.086435389000e-01 3.147253923117e-01 3.212700959913e-01 3.282376998164e-01 3.356024173740e-01 3.433319191597e-01 3.513919799604e-01 3.597573318523e-01 3.683902169838e-01 3.772677606882e-01 3.863576343710e-01 3.956336826699e-01 4.050707529769e-01 4.146396156378e-01 4.243204412043e-01 4.340859254408e-01 4.439165533298e-01 4.537889873266e-01 4.636839103964e-01 4.735803236915e-01 4.834605765945e-01 4.933059673987e-01 5.030983087486e-01 5.128228928545e-01 5.224586787692e-01 5.319978500863e-01 5.414183911256e-01 5.507091619851e-01 5.598571996456e-01 5.688448086285e-01 5.776654688914e-01 5.862996443362e-01 5.947414897804e-01 6.029764519202e-01 6.109930296850e-01 6.187848311816e-01 6.263365047762e-01 6.336431223241e-01 6.406929178599e-01 6.474779305147e-01 6.539914364725e-01 6.602236521939e-01 6.661684640080e-01 6.718192389973e-01 6.771715195382e-01 6.822164400282e-01 6.869529490777e-01 6.913731272031e-01 6.954755751127e-01 6.992564175131e-01 7.027123532274e-01 7.058442208728e-01 7.086473662400e-01 7.111236271397e-01 7.132724152298e-01 7.150939822303e-01 7.165916026961e-01 7.177655439061e-01 7.186217287631e-01 7.191614313734e-01 7.193913826454e-01 7.193155599039e-01 7.189412642210e-01 7.182770230539e-01 7.173284205974e-01 7.161067715036e-01 7.146207614085e-01 7.128827421215e-01 7.109021459760e-01 7.086948332581e-01 7.062712303733e-01 7.036475342140e-01 7.008400243385e-01 6.978623474548e-01 6.947363661638e-01 6.914742170481e-01 6.880990492774e-01 6.846296789011e-01 6.810843948585e-01 6.774867816672e-01 6.738561201167e-01 6.702169916186e-01 6.665886018136e-01 6.629966419009e-01 6.594624301167e-01 6.560098713976e-01 6.526618793385e-01 6.494399841488e-01 6.463686571861e-01 6.434677366968e-01 6.407591033428e-01 6.382627272867e-01 6.359982589826e-01 6.339827692571e-01 6.322337481469e-01 6.307656604169e-01 6.295910719088e-01 6.287224844764e-01 6.281662199243e-01 6.279342836950e-01 6.280268388785e-01 6.284498433194e-01 6.292024575880e-01 6.302806741583e-01 6.316873852436e-01 6.334069917893e-01 6.354399636390e-01 6.377706073107e-01 6.403888825265e-01 6.432827811108e-01 6.464334150312e-01 6.498305816452e-01 6.534491123732e-01 6.572790935312e-01 6.612948020975e-01 6.654805536978e-01 6.698166136292e-01 6.742792848386e-01 6.788568473874e-01 6.835199027040e-01 6.882567620497e-01 6.930448327243e-01 6.978658447616e-01 7.027062975865e-01 7.075431752629e-01 7.123683696819e-01 7.171596996806e-01 7.219092709668e-01 7.266016898201e-01 7.312271537376e-01 7.357749546218e-01 7.402335063572e-01 7.446018343227e-01 7.488622005990e-01 7.530195251905e-01 7.570649495617e-01 7.609921892966e-01 7.648049068609e-01 7.684952569118e-01 7.720688710981e-01 7.755191078298e-01 7.788519141431e-01 7.820676558008e-01 7.851673643542e-01 7.881542129104e-01 7.910314029771e-01 7.938023563241e-01 7.964686135451e-01 7.990375649268e-01 8.015074812348e-01 8.038872081030e-01 8.061745140414e-01 8.083757287040e-01 8.104955013881e-01 8.125282257728e-01 8.144850252274e-01 8.163588299200e-01 8.181558797694e-01 8.198735832163e-01 8.215106512159e-01 8.230691845200e-01 8.245426328297e-01 8.259355153933e-01 8.272356856042e-01 8.284480705121e-01 8.295651771593e-01 8.305813844369e-01 8.314961722160e-01 8.322994641679e-01 8.329929608274e-01 8.335657823341e-01 8.340186905455e-01 8.343422335479e-01 8.345349153145e-01 8.345942659024e-01 8.345119927671e-01 8.342934597122e-01 8.339273080556e-01 8.334227536729e-01 8.327715189500e-01 8.319782885608e-01 8.310463507903e-01 8.299717474091e-01 8.287702334148e-01 8.274331098170e-01 8.259802751078e-01 8.244089197589e-01 8.227322929030e-01 8.209627411459e-01 8.191009104438e-01 8.171720818773e-01 8.151756790765e-01 8.131353577470e-01 8.110588954081e-01 8.089604029678e-01 8.068595452698e-01 8.047645092826e-01 8.026988532729e-01 8.006673538239e-01 7.986956914631e-01 7.967878830737e-01 7.949667725647e-01 7.932434476358e-01 7.916255592808e-01 7.901380892991e-01 7.887768442908e-01 7.875667127727e-01 7.865088839075e-01 7.856158737102e-01 7.848978265890e-01 7.843559891343e-01 7.840051856007e-01 7.838419973154e-01 7.838802294895e-01 7.841143752113e-01 7.845549651771e-01 7.852027302822e-01 7.860544190763e-01 7.871184035566e-01 7.883850231703e-01 7.898630781718e-01 7.915403471938e-01 7.934213269524e-01 7.954970859484e-01 7.977612463464e-01 8.002098603090e-01 8.028276292074e-01 8.056112117516e-01 8.085381167198e-01 8.116014684722e-01 8.147782115927e-01 8.180481417193e-01 8.213948004557e-01 8.247824625156e-01 8.281954335557e-01 8.315947488327e-01 8.349560443814e-01 8.382390694393e-01 8.414109019076e-01 8.444377276248e-01 8.472745347411e-01 8.498924062776e-01 8.522404769096e-01 8.542940731861e-01 8.560058241299e-01 8.573450631341e-01 8.582821139500e-01 8.587782532985e-01 8.588198230224e-01 8.583722202126e-01 8.574335565414e-01 8.559817722964e-01 8.540186831028e-01 8.515508913812e-01 8.485805098796e-01 8.451400178163e-01 8.412432802229e-01 8.369409084089e-01 8.322672937445e-01 8.272841766567e-01 8.220534861479e-01 8.166393762102e-01 8.111352051095e-01 8.056064738119e-01 8.001628252306e-01 7.948857751307e-01 7.898747261122e-01 7.852309803658e-01 7.810347973115e-01 7.773952164238e-01 7.743748715394e-01 7.720594316086e-01 7.705013530649e-01 7.697517266010e-01 7.698430090595e-01 7.707823972566e-01 7.725790675133e-01 7.751994648772e-01 7.786207766964e-01 7.827799566891e-01 7.876189751167e-01 7.930596290235e-01 7.990099359988e-01 8.053863156064e-01 8.120799494723e-01 8.190008154787e-01 8.260391262275e-01 8.331056879125e-01 8.401008268367e-01 8.469352665624e-01 8.535316481111e-01 8.598051681685e-01 8.657024018224e-01 8.711479338405e-01 8.761058599638e-01 8.805264156643e-01 8.843751173138e-01 8.876382436464e-01 8.902830959030e-01 8.923194103262e-01 8.937265013942e-01 8.945274827054e-01 8.947246515161e-01 8.943349981718e-01 8.933966238178e-01 8.919178455590e-01 8.899567985902e-01 8.875343048600e-01 8.847095153906e-01 8.815276491633e-01 8.780338324001e-01 8.743026787462e-01 8.703710072561e-01 8.663229625979e-01 8.622050710131e-01 8.580911074579e-01 8.540417612579e-01 8.501122292458e-01 8.463742915415e-01 8.428617590853e-01 8.396437238489e-01 8.367428428662e-01 8.342061814661e-01 8.320546955793e-01 8.303028720804e-01 8.289727512311e-01 8.280528168464e-01 8.275577821546e-01 8.274681580735e-01 8.277841696915e-01 8.284940521992e-01 8.295868183834e-01 8.310664756357e-01 8.329176219275e-01 8.351586838153e-01 8.377817577374e-01 8.408121644205e-01 8.442566941047e-01 8.481312509047e-01 8.524581733787e-01 8.572329251024e-01 8.624788279515e-01 8.681682207587e-01 8.743016505242e-01 8.808327891087e-01 8.877159980139e-01 8.948915889581e-01 9.022658483685e-01 9.097641014903e-01 9.172653943002e-01 9.246728383434e-01 9.318661357104e-01 9.387371981360e-01 9.451929574442e-01 9.511268316178e-01 9.564870359713e-01 9.611997543808e-01 9.652477382408e-01 9.686137730216e-01 9.713119286561e-01 9.733835612108e-01 9.748681316558e-01 9.758495644942e-01 9.763852225342e-01 9.765743510530e-01 9.764864715960e-01 9.761999390344e-01 9.757867303745e-01 9.752888653301e-01 9.741688062318e-01 9.719316559640e-01 9.693035054573e-01 9.671795721225e-01 9.662417677415e-01 9.666999082485e-01 9.682178851619e-01 9.700319170649e-01 9.712714965085e-01 9.713284180842e-01 9.700788522928e-01 9.679258849822e-01 9.656757789647e-01 9.642071819246e-01 9.641046564192e-01 9.654579090706e-01 9.678095878327e-01 9.703428172422e-01 9.722292325546e-01 9.729621800358e-01 9.725191182532e-01 9.713837639086e-01 9.703483562431e-01 9.701621881130e-01 9.712196963439e-01 9.734066873813e-01 9.761082358432e-01 9.784595817017e-01 9.797039216204e-01 9.794734963259e-01 9.779132582850e-01 9.756583676482e-01 9.735825041068e-01 9.724397304672e-01 9.725998009775e-01 9.739191488404e-01 9.758024077421e-01 9.774881142608e-01 9.783901937362e-01 9.783104865243e-01 9.775370944963e-01 9.767408391466e-01 9.766715559364e-01 9.778213853033e-01 9.802198782854e-01 9.833637032129e-01 9.863772186403e-01 9.883461578753e-01 9.886337770098e-01 9.870723180041e-01 9.840212100894e-01 9.802087565702e-01 9.764246790520e-01 9.732276041866e-01 9.707612508061e-01 9.687277694456e-01 9.665897352286e-01 9.638946929689e-01 9.605336415515e-01 9.568903000127e-01 9.538188588475e-01 9.523687630430e-01 9.534164361684e-01 9.573729294577e-01 9.640235674140e-01 9.726035363062e-01 9.821215291927e-01 9.917142479232e-01 1.000891538823e+00 1.009658293258e+00 1.018418889250e+00 1.027669208101e+00 1.037706074250e+00 1.048441480929e+00 1.059321550261e+00 1.069505454987e+00 1.078177425308e+00 1.084824189420e+00 1.089412392378e+00 1.092437475608e+00 1.094750589383e+00 1.097229685488e+00 1.100499288038e+00 1.104715887874e+00 1.109521756939e+00 1.114238100340e+00 1.118174100192e+00 1.120875123762e+00 1.122309673110e+00 1.122881052008e+00 1.123204873943e+00 1.123814637459e+00 1.124915660879e+00 1.126216980766e+00 1.126973922517e+00 1.126252181577e+00 1.123253584294e+00 1.117594058610e+00 1.109514295605e+00 1.099879698461e+00 1.089970769411e+00 1.081190532651e+00 1.074734735043e+00 1.071275793098e+00 1.071078220524e+00 1.076912972537e+00 1.041653948774e+00 9.958940317714e-01 9.300173623716e-01 8.781037506320e-01 8.721721041498e-01 9.164443852748e-01 9.836709563917e-01 1.038335183964e+00 1.056388274784e+00 1.031928833542e+00 9.774357001717e-01 9.205154800087e-01 8.930039960525e-01 9.106626391429e-01 9.602529014957e-01 1.011597997574e+00 1.038511896531e+00 1.029861932488e+00 9.921345496515e-01 9.469557422681e-01 9.222468058619e-01 9.352211252889e-01 9.787676908795e-01 1.027579496218e+00 1.055844700057e+00 1.049771422632e+00 1.012061091157e+00 9.616455018968e-01 9.275678846397e-01 9.334151796274e-01 9.793845545805e-01 1.042149405861e+00 1.092552531668e+00 1.110642044226e+00 1.091675841015e+00 1.046544955761e+00 9.983330737351e-01 9.728235233817e-01 9.830308796892e-01 1.019771369217e+00 1.059420130904e+00 1.079933551655e+00 1.071302833967e+00 1.038872034780e+00 1.001414560027e+00 9.829116713838e-01 9.979897629986e-01 1.040520745597e+00 1.088150414778e+00 1.116821669506e+00 1.112166030776e+00 1.074400317952e+00 1.018818777512e+00 9.717356650452e-01 9.584445093302e-01 9.860853466957e-01 1.037776347877e+00 1.085882480170e+00 1.108391673737e+00 1.097159980784e+00 1.059699485091e+00 1.016466357081e+00 9.923703538539e-01 1.001868836738e+00 1.038025795502e+00 1.077788152563e+00 1.097272729966e+00 1.083519285896e+00 1.039520019243e+00 9.847200019740e-01 9.491936170251e-01 9.573919928823e-01 1.008672907855e+00 1.077061183700e+00 1.130018390111e+00 1.144243733473e+00 1.112143684153e+00 1.043331330775e+00 9.637322639395e-01 9.089612585250e-01 9.058026844272e-01 9.508481890160e-01 1.013982292322e+00 1.062310129908e+00 1.076340778789e+00 1.054274617628e+00 1.010637382770e+00 9.707132427715e-01 9.583002432179e-01 9.799513975996e-01 1.020455020465e+00
 5.042999711750e-01 5.055943006013e-01 5.070019420051e-01 5.084050578885e-01 5.096744213549e-01 5.107721160130e-01 5.117799719156e-01 5.128323692368e-01 5.140240320237e-01 5.153645562590e-01 5.167745697674e-01 5.181227795439e-01 5.193055411000e-01 5.203246676952e-01 5.212993095892e-01 5.223712125738e-01 5.236069935711e-01 5.249580085149e-01 5.263099306673e-01 5.275496489029e-01 5.286280149996e-01 5.295952958001e-01 5.305750663131e-01 5.316814995337e-01 5.329352278153e-01 5.342547553251e-01 5.355189652597e-01 5.366521354610e-01 5.376615085583e-01 5.386333178443e-01 5.396717879195e-01 5.408283418972e-01 5.420684102298e-01 5.433075214656e-01 5.444836418317e-01 5.455924995622e-01 5.466707494501e-01 5.477593913475e-01 5.488822332037e-01 5.500493514356e-01 5.512586503626e-01 5.524994205852e-01 5.537503346255e-01 5.549858057207e-01 5.561802307209e-01 5.573289530679e-01 5.584636479965e-01 5.596393402128e-01 5.608937334206e-01 5.622179874729e-01 5.635555243508e-01 5.648361504754e-01 5.660165734674e-01 5.671170573051e-01 5.682161791444e-01 5.693995547817e-01 5.706938514330e-01 5.720404359631e-01 5.733332857792e-01 5.744995012406e-01 5.755529799467e-01 5.765852457353e-01 5.776957927513e-01 5.789158836748e-01 5.801904915787e-01 5.814306382857e-01 5.825888110413e-01 5.836834265787e-01 5.847719891260e-01 5.858946209603e-01 5.870572749809e-01 5.882457376423e-01 5.894540537394e-01 5.906864798544e-01 5.919294650431e-01 5.931474127554e-01 5.943073066051e-01 5.954170609829e-01 5.965392387325e-01 5.977394892204e-01 5.990291792685e-01 6.003447827265e-01 6.015944443278e-01 6.027369985159e-01 6.038151597891e-01 6.049163282324e-01 6.060983281961e-01 6.073482600538e-01 6.086041872836e-01 6.098144442135e-01 6.109800453922e-01 6.121314547969e-01 6.132931332123e-01 6.144589792541e-01 6.156137705982e-01 6.167660447544e-01 6.179465675011e-01 6.191759584628e-01 6.204286255819e-01 6.216399019649e-01 6.227586431094e-01 6.237952879981e-01 6.248288522769e-01 6.259502736953e-01 6.271889400732e-01 6.284839632554e-01 6.297224913276e-01 6.308225446707e-01 6.317973213134e-01 6.327536080922e-01 6.338195657443e-01 6.350485626063e-01 6.363771900108e-01 6.376639883432e-01 6.387953551369e-01 6.397665953689e-01 6.406904047707e-01 6.417139062463e-01 6.429087848410e-01 6.442171438118e-01 6.454993424085e-01 6.466386454097e-01 6.476222178965e-01 6.485466365647e-01 6.495397564162e-01 6.506709608304e-01 6.519052724615e-01 6.531352072567e-01 6.542643421708e-01 6.552713005759e-01 6.562186555133e-01 6.572003117341e-01 6.582743035307e-01 6.594251691798e-01 6.605823465023e-01 6.616792694079e-01 6.626983576879e-01 6.636755027538e-01 6.646657003087e-01 6.657040000278e-01 6.667832288040e-01 6.678667405292e-01 6.689217506146e-01 6.699355153724e-01 6.709178945501e-01 6.718913345063e-01 6.728790496264e-01 6.738882884754e-01 6.749073665827e-01 6.759146595177e-01 6.768934034662e-01 6.778423320216e-01 6.787764129604e-01 6.797189294146e-01 6.806814925518e-01 6.816545419243e-01 6.826207776354e-01 6.835656284907e-01 6.844844658615e-01 6.853872493094e-01 6.862891592891e-01 6.872017128307e-01 6.881232177704e-01 6.890463554399e-01 6.899582946023e-01 6.908476631821e-01 6.917164513976e-01 6.925733631763e-01 6.934310440624e-01 6.942992645193e-01 6.951766848793e-01 6.960521951772e-01 6.969109254785e-01 6.977461679578e-01 6.985635052284e-01 6.993760917756e-01 7.001957956879e-01 7.010247459494e-01 7.018540139213e-01 7.026698179249e-01 7.034646809398e-01 7.042409142012e-01 7.050093567428e-01 7.057800697823e-01 7.065568195528e-01 7.073300321078e-01 7.080880979239e-01 7.088232139637e-01 7.095431888565e-01 7.102592908703e-01 7.109773289428e-01 7.116937750731e-01 7.123941103615e-01 7.130690174802e-01 7.137230185343e-01 7.143697984830e-01 7.150200986819e-01 7.156724282682e-01 7.163138475750e-01 7.169311629280e-01 7.175259134640e-01 7.181101773066e-01 7.186964930402e-01 7.192881353336e-01 7.198757748337e-01 7.204473965083e-01 7.209995622364e-01 7.215385732452e-01 7.220761018096e-01 7.226143083792e-01 7.231485097153e-01 7.236707810110e-01 7.241744871381e-01 7.246643658933e-01 7.251456460032e-01 7.256232558248e-01 7.260936616588e-01 7.265548422324e-01 7.269999817029e-01 7.274293653322e-01 7.278452216754e-01 7.282525915724e-01 7.286523795229e-01 7.290437361698e-01 7.294226232565e-01 7.297863275468e-01 7.301332420097e-01 7.304701048103e-01 7.307967582059e-01 7.311140562668e-01 7.314201713473e-01 7.317124398538e-01 7.319896979290e-01 7.322542907343e-01 7.325095675344e-01 7.327546796147e-01 7.329868768975e-01 7.332058870675e-01 7.334112932049e-01 7.336050192618e-01 7.337898269451e-01 7.339641005341e-01 7.341236360141e-01 7.342686248273e-01 7.343988235884e-01 7.345177550120e-01 7.346265619609e-01 7.347238355121e-01 7.348046772798e-01 7.348683810787e-01 7.349178375058e-01 7.349558438722e-01 7.349817705887e-01 7.349948531757e-01 7.349903153559e-01 7.349717302315e-01 7.349415653936e-01 7.349003804589e-01 7.348456049272e-01 7.347759450687e-01 7.346906106347e-01 7.345912571879e-01 7.344816633010e-01 7.343580267591e-01 7.342170126136e-01 7.340588615957e-01 7.338849642531e-01 7.336991093204e-01 7.334996011283e-01 7.332857428647e-01 7.330545964911e-01 7.328083291902e-01 7.325482073577e-01 7.322739370446e-01 7.319850019698e-01 7.316803290480e-01 7.313604106917e-01 7.310276104499e-01 7.306819129030e-01 7.303198508686e-01 7.299387358965e-01 7.295410932400e-01 7.291281995582e-01 7.287001804032e-01 7.282586908763e-01 7.278024582753e-01 7.273305610487e-01 7.268439367097e-01 7.263417992295e-01 7.258214036049e-01 7.252841922196e-01 7.247304044958e-01 7.241618822328e-01 7.235802251278e-01 7.229848460551e-01 7.223736591523e-01 7.217445655341e-01 7.210963082756e-01 7.204292654971e-01 7.197467812812e-01 7.190503758344e-01 7.183400609088e-01 7.176157956465e-01 7.168754715556e-01 7.161152400079e-01 7.153360522442e-01 7.145380786787e-01 7.137246219784e-01 7.128978134422e-01 7.120575425965e-01 7.112018681649e-01 7.103270460911e-01 7.094327254786e-01 7.085187927326e-01 7.075878063596e-01 7.066434095527e-01 7.056858444531e-01 7.047129002398e-01 7.037233901756e-01 7.027130051526e-01 7.016814449985e-01 7.006318414270e-01 6.995687796441e-01 6.984932636067e-01 6.974036423534e-01 6.962949345057e-01 6.951658617636e-01 6.940160039746e-01 6.928492188278e-01 6.916699602720e-01 6.904787092692e-01 6.892720879419e-01 6.880471273983e-01 6.868020087985e-01 6.855374260013e-01 6.842584826660e-01 6.829680991992e-01 6.816653887780e-01 6.803481399754e-01 6.790113798246e-01 6.776560246425e-01 6.762846137550e-01 6.749006382006e-01 6.735055684151e-01 6.720966855971e-01 6.706717746638e-01 6.692287818567e-01 6.677692439016e-01 6.662950870392e-01 6.648097438409e-01 6.633112947940e-01 6.617981198232e-01 6.602671837078e-01 6.587201434623e-01 6.571587662940e-01 6.555843722482e-01 6.539975597197e-01 6.523961245236e-01 6.507790271486e-01 6.491469737816e-01 6.475013685780e-01 6.458435153905e-01 6.441742342296e-01 6.424909487976e-01 6.407935375830e-01 6.390828039962e-01 6.373604744647e-01 6.356283253911e-01 6.338851419669e-01 6.321303728289e-01 6.303628800123e-01 6.285825345642e-01 6.267927371883e-01 6.249943527449e-01 6.231868920868e-01 6.213677432640e-01 6.195368969136e-01 6.176955234151e-01 6.158448334800e-01 6.139867005963e-01 6.121204772202e-01 6.102441815349e-01 6.083571089486e-01 6.064614129569e-01 6.045593229031e-01 6.026509672178e-01 6.007361109005e-01 5.988138135235e-01 5.968844485098e-01 5.949483381468e-01 5.930083776531e-01 5.910645494448e-01 5.891161704680e-01 5.871633937049e-01 5.852056362118e-01 5.832446302230e-01 5.812812809526e-01 5.793154994783e-01 5.773483479046e-01 5.753791206997e-01 5.734082665401e-01 5.714364533891e-01 5.694643449043e-01 5.674935531762e-01 5.655241163013e-01 5.635553677302e-01 5.615882712069e-01 5.596234296809e-01 5.576613474409e-01 5.557031190699e-01 5.537491790967e-01 5.517999411271e-01 5.498568967248e-01 5.479182650250e-01 5.459867289261e-01 5.440623791748e-01 5.421456944634e-01 5.402389743468e-01 5.383413904116e-01 5.364520637183e-01 5.345743077611e-01 5.327080027142e-01 5.308541327776e-01 5.290139259565e-01 5.271867233773e-01 5.253736404770e-01 5.235759024560e-01 5.217937954054e-01 5.200287133761e-01 5.182819837848e-01 5.165526269403e-01 5.148427435894e-01 5.131522602246e-01 5.114824009456e-01 5.098348356395e-01 5.082098164751e-01 5.066073025097e-01 5.050292993493e-01 5.034766668062e-01 5.019493752371e-01 5.004489998501e-01 4.989768110522e-01 4.975330326326e-01 4.961183013350e-01 4.947343766424e-01 4.933820884068e-01 4.920610858629e-01 4.907738408385e-01 4.895204082038e-01 4.883017893243e-01 4.871193588426e-01 4.859732383186e-01 4.848645214656e-01 4.837942168977e-01 4.827632487103e-01 4.817726539462e-01 4.808234061262e-01 4.799163861462e-01 4.790506883253e-01 4.782297109422e-01 4.774538606746e-01 4.767226240916e-01 4.760373786645e-01 4.753992373697e-01 4.748083646373e-01 4.742661755709e-01 4.737725314636e-01 4.733298342319e-01 4.729369992429e-01 4.725945205934e-01 4.723046661551e-01 4.720665103644e-01 4.718811813804e-01 4.717504227544e-01 4.716733334301e-01 4.716496026027e-01 4.716826827299e-01 4.717699689944e-01 4.719139181885e-01 4.721143765278e-01 4.723702757878e-01 4.726840822874e-01 4.730546254334e-01 4.734825381267e-01 4.739683315836e-01 4.745119845094e-01 4.751135200901e-01 4.757732283990e-01 4.764905412200e-01 4.772666698716e-01 4.781004821635e-01 4.789916735610e-01 4.799426711315e-01 4.809504028714e-01 4.820160807983e-01 4.831385456433e-01 4.843184809175e-01 4.855557265361e-01 4.868501520219e-01 4.882004549501e-01 4.896079461181e-01 4.910690965286e-01 4.925865537795e-01 4.941590639650e-01 4.957840892581e-01 4.974650158130e-01 4.991984647088e-01 5.009831718938e-01 5.028213239030e-01 5.047097496159e-01 5.066482328640e-01 5.086381493829e-01 5.106755554568e-01 5.127626581279e-01 5.148975533188e-01 5.170782368911e-01 5.193055374776e-01 5.215781164709e-01 5.238945258067e-01 5.262552551783e-01 5.286581349308e-01 5.311037994133e-01 5.335885926317e-01 5.361139500060e-01 5.386788882129e-01 5.412809922507e-01 5.439215349963e-01 5.465967011903e-01 5.493069791682e-01 5.520519997564e-01 5.548295604469e-01 5.576398151935e-01 5.604801787637e-01 5.633509549943e-01 5.662515256549e-01 5.691787479285e-01 5.721333869190e-01 5.751148431149e-01 5.781198985509e-01 5.811497432240e-01 5.842015058922e-01 5.872746897976e-01 5.903692532127e-01 5.934827489181e-01 5.966148014772e-01 5.997644994495e-01 6.029297880693e-01 6.061106193681e-01 6.093051720486e-01 6.125132772490e-01 6.157339515890e-01 6.189642273779e-01 6.222047661263e-01 6.254545002387e-01 6.287117197825e-01 6.319762570687e-01 6.352451917666e-01 6.385191470621e-01 6.417974392126e-01 6.450776520283e-01 6.483596804594e-01 6.516410902221e-01 6.549228259132e-01 6.582024945280e-01 6.614790682866e-01 6.647527525215e-01 6.680206305984e-01 6.712835193574e-01 6.745397875806e-01 6.777874580260e-01 6.810269534763e-01 6.842557222212e-01 6.874738603913e-01 6.906798235620e-01 6.938735886764e-01 6.970529856232e-01 7.002180939308e-01 7.033666558669e-01 7.064988981003e-01 7.096129072702e-01 7.127085902841e-01 7.157841558744e-01 7.188384070159e-01 7.218719898752e-01 7.248827798492e-01 7.278696863341e-01 7.308321069289e-01 7.337688972454e-01 7.366789527397e-01 7.395621775649e-01 7.424164078370e-01 7.452424044300e-01 7.480374600144e-01 7.508016113695e-01 7.535343435951e-01 7.562332033204e-01 7.588992797922e-01 7.615306306837e-01 7.641260774295e-01 7.666849176558e-01 7.692069130721e-01 7.716897471916e-01 7.741338681781e-01 7.765385848402e-01 7.789020858559e-01 7.812240459186e-01 7.835033884205e-01 7.857396807669e-01 7.879314174713e-01 7.900784582420e-01 7.921799971409e-01 7.942334554322e-01 7.962397193269e-01 7.981985073313e-01 8.001083452243e-01 8.019683858920e-01 8.037773056976e-01 8.055350324598e-01 8.072405638150e-01 8.088926611607e-01 8.104908297131e-01 8.120349564346e-01 8.135240016669e-01 8.149564440233e-01 8.163333578936e-01 8.176513745050e-01 8.189124245142e-01 8.201141262294e-01 8.212564109181e-01 8.223387957455e-01 8.233596004209e-01 8.243189514232e-01 8.252164829091e-01 8.260507950212e-01 8.268215718886e-01 8.275285740765e-01 8.281701816953e-01 8.287469079774e-01 8.292573920744e-01 8.297015847836e-01 8.300787644999e-01 8.303874565453e-01 8.306281825036e-01 8.308007512220e-01 8.309034201736e-01 8.309355830283e-01 8.308980021329e-01 8.307890663573e-01 8.306092118609e-01 8.303573432206e-01 8.300330754991e-01 8.296365292778e-01 8.291663909884e-01 8.286226329855e-01 8.280045653458e-01 8.273121424290e-01 8.265449974321e-01 8.257037047457e-01 8.247853204052e-01 8.237920046272e-01 8.227222479006e-01 8.215767421733e-01 8.203537233899e-01 8.190541245669e-01 8.176770215020e-01 8.162227826044e-01 8.146909995161e-01 8.130810693756e-01 8.113934335030e-01 8.096275971033e-01 8.077835056002e-01 8.058608678574e-01 8.038597669077e-01 8.017800801256e-01 7.996224124888e-01 7.973854072109e-01 7.950703742560e-01 7.926764598060e-01 7.902042963507e-01 7.876537795232e-01 7.850233806534e-01 7.823172187500e-01 7.795306845296e-01 7.766677851377e-01 7.737263997219e-01 7.707073171344e-01 7.676124651764e-01 7.644390302940e-01 7.611900002192e-01 7.578638411757e-01 7.544622360499e-01 7.509852158041e-01 7.474325369447e-01 7.438058706826e-01 7.401045571442e-01 7.363300206728e-01 7.324827500595e-01 7.285623505878e-01 7.245713579918e-01 7.205074930789e-01 7.163751233881e-01 7.121724395465e-01 7.079009799248e-01 7.035627559473e-01 6.991546141400e-01 6.946836496335e-01 6.901455377638e-01 6.855439371457e-01 6.808800935102e-01 6.761527593794e-01 6.713668075380e-01 6.665193401794e-01 6.616149401802e-01 6.566540659828e-01 6.516364334279e-01 6.465668198505e-01 6.414420768434e-01 6.362696660193e-01 6.310461791560e-01 6.257761059307e-01 6.204607693996e-01 6.151005661230e-01 6.097002424070e-01 6.042573162591e-01 5.987798641624e-01 5.932651157149e-01 5.877173026542e-01 5.821397142659e-01 5.765316267934e-01 5.709013420173e-01 5.652445588869e-01 5.595696615044e-01 5.538762982078e-01 5.481683720086e-01 5.424505023223e-01 5.367214295467e-01 5.309915737566e-01 5.252563550507e-01 5.195265967833e-01 5.138012897122e-01 5.080840241126e-01 5.023849271931e-01 4.966987406174e-01 4.910395368499e-01 4.854026223344e-01 4.798005746970e-01 4.742339854604e-01 4.687055250262e-01 4.632284665664e-01 4.577956917922e-01 4.524265174206e-01 4.471145664500e-01 4.418734899872e-01 4.367062027002e-01 4.316149679200e-01 4.266164340568e-01 4.217021246262e-01 4.168951384054e-01 4.121867846781e-01 4.075933060835e-01 4.031194876392e-01 3.987672172605e-01 3.945539468951e-01 3.904719581330e-01 3.865439331700e-01 3.827629262524e-01 3.791437468709e-01 3.756936796295e-01 3.724103104002e-01 3.693142139280e-01 3.663943361826e-01 3.636743953885e-01 3.611447993547e-01 3.588201053234e-01 3.567029491934e-01 3.547917326398e-01 3.531037899511e-01 3.516231713133e-01 3.503743023802e-01 3.493393513011e-01 3.485334904345e-01 3.479532507509e-01 3.475926578884e-01 3.474662214178e-01 3.475523234576e-01 3.478720212279e-01 3.484010845374e-01 3.491517392610e-01 3.501147759170e-01 3.512812101529e-01 3.526604552099e-01 3.542252525852e-01 3.559940441769e-01 3.579394130207e-01 3.600687541021e-01 3.623699492315e-01 3.648314596545e-01 3.674584932462e-01 3.702227772383e-01 3.731416129097e-01 3.761823303326e-01 3.793547319981e-01 3.826414375787e-01 3.860343385061e-01 3.895356026850e-01 3.931167559510e-01 3.967941779938e-01 4.005358618972e-01 4.043540683552e-01 4.082281684690e-01 4.121515169783e-01 4.161269090934e-01 4.201274507089e-01 4.241697525912e-01 4.282224134570e-01 4.322977348081e-01 4.363778597212e-01 4.404568532239e-01 4.445365114503e-01 4.485937874364e-01 4.526441483238e-01 4.566581066969e-01 4.606500254552e-01 4.646003997440e-01 4.685080490360e-01 4.723730300805e-01 4.761737071162e-01 4.799276167447e-01 4.836057031210e-01 4.872229315139e-01 4.907604569601e-01 4.942184445009e-01 4.975976290409e-01 5.008788979122e-01 5.040781096749e-01 5.071678207183e-01 5.101652454504e-01 5.130512235947e-01 5.158274755350e-01 5.184945713946e-01 5.210340210584e-01 5.234633264637e-01 5.257558847632e-01 5.279289517002e-01 5.299641654151e-01 5.318636277224e-01 5.336294852699e-01 5.352438155201e-01 5.367241962587e-01 5.380459611807e-01 5.392252649836e-01 5.402469387075e-01 5.411116446709e-01 5.418219899807e-01 5.423638986392e-01 5.427527734671e-01 5.429662106589e-01 5.430183988218e-01 5.428984912711e-01 5.426055395691e-01 5.421457355506e-01 5.415028953018e-01 5.406926132789e-01 5.396977274840e-01 5.385279200020e-01 5.371781544497e-01 5.356459182985e-01 5.339372500207e-01 5.320402823960e-01 5.299678237276e-01 5.277072890596e-01 5.252676849223e-01 5.226445561374e-01 5.198383978221e-01 5.168532791817e-01 5.136829702758e-01 5.103379923356e-01 5.068086765066e-01 5.031047968422e-01 4.992254527952e-01 4.951700695949e-01 4.909452004460e-01 4.865470326975e-01 4.819880932930e-01 4.772606572230e-01 4.723761011061e-01 4.673362483442e-01 4.621411452142e-01 4.568039308597e-01 4.513186712542e-01 4.457040299510e-01 4.399533364131e-01 4.340821292109e-01 4.280949391189e-01 4.219964444042e-01 4.158046491354e-01 4.095159926709e-01 4.031535186987e-01 3.967177921936e-01 3.902268883060e-01 3.836955388864e-01 3.771295443783e-01 3.705562711472e-01 3.639799501663e-01 3.574284879867e-01 3.509144480057e-01 3.444598252669e-01 3.380915704165e-01 3.318264149299e-01 3.256977050103e-01 3.197250921561e-01 3.139434167120e-01 3.083799072761e-01 3.030678750376e-01 2.980412077167e-01 2.933323283360e-01 2.889798069514e-01 2.850139233883e-01 2.814755701065e-01 2.783954738237e-01 2.758092083456e-01 2.737462414515e-01 2.722336823287e-01 2.713015090239e-01 2.709612969866e-01 2.712375449899e-01 2.721327308390e-01 2.736564062781e-01 2.758060365646e-01 2.785729408958e-01 2.819511360433e-01 2.859153883642e-01 2.904553482117e-01 2.955367347173e-01 3.011407955122e-01 3.072335095352e-01 3.137835025782e-01 3.207651997854e-01 3.281381693863e-01 3.358776032674e-01 3.439458913252e-01 3.523147021702e-01 3.609541182001e-01 3.698305852716e-01 3.789203550640e-01 3.881923278517e-01 3.976221413194e-01 4.071834431943e-01 4.168509808533e-01 4.266049578626e-01 4.364172535951e-01 4.462728280715e-01 4.561473311937e-01 4.660227743840e-01 4.758796020104e-01 4.857006774758e-01 4.954668699059e-01 5.051651585036e-01 5.147761396669e-01 5.242853590567e-01 5.336809823075e-01 5.429428173298e-01 5.520651509170e-01 5.610267919318e-01 5.698194661114e-01 5.784320757565e-01 5.868483893480e-01 5.950631958959e-01 6.030587882567e-01 6.108303400194e-01 6.183658974470e-01 6.256558909023e-01 6.326923517741e-01 6.394638676971e-01 6.459659155176e-01 6.521901846799e-01 6.581283314241e-01 6.637746068147e-01 6.691225560858e-01 6.741673047272e-01 6.789034454786e-01 6.833267652385e-01 6.874324998297e-01 6.912189868947e-01 6.946820716930e-01 6.978214992371e-01 7.006335208364e-01 7.031184212735e-01 7.052782052299e-01 7.071094332364e-01 7.086181481939e-01 7.098032946597e-01 7.106680201567e-01 7.112182475144e-01 7.114547756920e-01 7.113865137832e-01 7.110171755817e-01 7.103549577391e-01 7.094072543551e-01 7.081819135562e-01 7.066901453388e-01 7.049415086319e-01 7.029474091409e-01 7.007210450747e-01 6.982753901089e-01 6.956228162402e-01 6.927811085712e-01 6.897651205499e-01 6.865919014989e-01 6.832791580280e-01 6.798443086072e-01 6.763096719370e-01 6.726921517627e-01 6.690149051585e-01 6.652977152456e-01 6.615638930915e-01 6.578358603674e-01 6.541355521831e-01 6.504880123002e-01 6.469138058111e-01 6.434394752895e-01 6.400865925340e-01 6.368776527591e-01 6.338364693591e-01 6.309843238104e-01 6.283421994394e-01 6.259303660032e-01 6.237685910345e-01 6.218729545731e-01 6.202607687872e-01 6.189442925146e-01 6.179391126045e-01 6.172519532666e-01 6.168938873330e-01 6.168713195162e-01 6.171838378860e-01 6.178398354196e-01 6.188316611208e-01 6.201612753519e-01 6.218217836072e-01 6.238022213779e-01 6.261007384838e-01 6.286964618941e-01 6.315840886990e-01 6.347442975025e-01 6.381625688374e-01 6.418220685589e-01 6.457001294567e-01 6.497838124413e-01 6.540464162342e-01 6.584745366229e-01 6.630422855324e-01 6.677312454463e-01 6.725226741284e-01 6.773904198333e-01 6.823235672278e-01 6.872925546453e-01 6.922878055025e-01 6.972881151853e-01 7.022743851968e-01 7.072353415633e-01 7.121507855369e-01 7.170131326271e-01 7.218025521148e-01 7.265151857377e-01 7.311345508990e-01 7.356546026012e-01 7.400677925447e-01 7.443629322844e-01 7.485430041317e-01 7.525935175233e-01 7.565185410755e-01 7.603121959947e-01 7.639726658325e-01 7.675024341326e-01 7.708982496522e-01 7.741644703149e-01 7.772990639720e-01 7.803080075351e-01 7.831919378936e-01 7.859549870446e-01 7.886004468265e-01 7.911320267876e-01 7.935547162717e-01 7.958692092961e-01 7.980849875946e-01 8.001984420098e-01 8.022211944654e-01 8.041502704201e-01 8.059898160557e-01 8.077461841567e-01 8.094125586525e-01 8.110010477165e-01 8.125039475772e-01 8.139257172535e-01 8.152653761783e-01 8.165200006068e-01 8.176925230878e-01 8.187738819544e-01 8.197694106240e-01 8.206688100945e-01 8.214753973191e-01 8.221815190839e-01 8.227830581099e-01 8.232800069209e-01 8.236619794078e-01 8.239324068107e-01 8.240798995282e-01 8.241087375613e-01 8.240094412649e-01 8.237817849045e-01 8.234265140807e-01 8.229353921168e-01 8.223180029186e-01 8.215631838529e-01 8.206832144293e-01 8.196713657005e-01 8.185351317344e-01 8.172811184109e-01 8.159075886065e-01 8.144321271133e-01 8.128481254240e-01 8.111791210784e-01 8.094237389913e-01 8.075959703577e-01 8.057125117005e-01 8.037752182540e-01 8.018105093639e-01 7.998189093136e-01 7.978242561052e-01 7.958358611865e-01 7.938698344054e-01 7.919436261995e-01 7.900655162950e-01 7.882587038125e-01 7.865262446740e-01 7.848949046332e-01 7.833654078963e-01 7.819585886855e-01 7.806836534974e-01 7.795439337713e-01 7.785640066727e-01 7.777370363842e-01 7.770821090446e-01 7.765999456787e-01 7.762974727546e-01 7.761823589199e-01 7.762516147854e-01 7.765172322347e-01 7.769704066038e-01 7.776238783154e-01 7.784678494861e-01 7.795062907905e-01 7.807393669820e-01 7.821589614439e-01 7.837708952835e-01 7.855605542567e-01 7.875328204795e-01 7.896741511893e-01 7.919827518042e-01 7.944478350718e-01 7.970587260746e-01 7.998087501353e-01 8.026761364467e-01 8.056568176723e-01 8.087242400281e-01 8.118679213452e-01 8.150607479830e-01 8.182804354641e-01 8.215083859374e-01 8.247068160229e-01 8.278560090100e-01 8.309169141245e-01 8.338647400094e-01 8.366581055080e-01 8.392660470894e-01 8.416538075036e-01 8.437787746855e-01 8.456173074598e-01 8.471202846109e-01 8.482677255184e-01 8.490192209534e-01 8.493495372109e-01 8.492374341437e-01 8.486519564747e-01 8.475899531152e-01 8.460277223755e-01 8.439723242131e-01 8.414168132818e-01 8.383756543712e-01 8.348671717040e-01 8.309101115224e-01 8.265496917495e-01 8.218155566929e-01 8.167727214268e-01 8.114689293376e-01 8.059816524559e-01 8.003853746716e-01 7.947552022892e-01 7.891973470755e-01 7.837833178500e-01 7.786284082195e-01 7.738172826006e-01 7.694498411589e-01 7.656229224486e-01 7.624099962439e-01 7.599039437123e-01 7.581560278661e-01 7.572311861209e-01 7.571580815815e-01 7.579635175531e-01 7.596505851768e-01 7.621991318794e-01 7.655900052084e-01 7.697608940501e-01 7.746646732259e-01 7.802122059800e-01 7.863268794326e-01 7.929124063724e-01 7.998645724721e-01 8.070882896072e-01 8.144690820988e-01 8.219155300243e-01 8.293172483541e-01 8.365871403284e-01 8.436308140786e-01 8.503669769816e-01 8.567257218554e-01 8.626312815547e-01 8.680418332206e-01 8.728908193952e-01 8.771551920446e-01 8.807957485112e-01 8.837909540757e-01 8.861353311190e-01 8.878089184637e-01 8.888345318073e-01 8.891993759992e-01 8.889385160859e-01 8.880674677491e-01 8.866100692230e-01 8.846177214319e-01 8.821104820324e-01 8.791560894602e-01 8.757875911662e-01 8.720722261347e-01 8.680659465094e-01 8.638271687597e-01 8.594357568448e-01 8.549389948214e-01 8.504286215741e-01 8.459543836505e-01 8.415957797632e-01 8.374133891299e-01 8.334640016126e-01 8.298162518640e-01 8.264991242920e-01 8.235759042797e-01 8.210603421433e-01 8.189885080802e-01 8.173731834841e-01 8.162165648133e-01 8.155278336311e-01 8.152858448151e-01 8.154953316407e-01 8.161274908945e-01 8.171770810615e-01 8.186242733968e-01 8.204549896838e-01 8.226680027654e-01 8.252475674009e-01 8.282092626034e-01 8.315402516662e-01 8.352622251397e-01 8.393746600197e-01 8.438877048835e-01 8.488103046714e-01 8.541266068038e-01 8.598443873609e-01 8.659192217652e-01 8.723331701952e-01 8.790238188533e-01 8.859271908086e-01 8.929746573183e-01 9.000586495991e-01 9.071005623034e-01 9.139759931146e-01 9.205963609549e-01 9.268524584231e-01 9.326511795373e-01 9.379200017777e-01 9.425824186247e-01 9.466125147261e-01 9.499696308304e-01 9.526702266671e-01 9.547290975539e-01 9.561902120827e-01 9.571220483981e-01 9.575892745355e-01 9.576933459580e-01 9.575061073789e-01 9.571324691947e-01 9.566449171681e-01 9.561184944087e-01 9.556199714883e-01 9.551835733574e-01 9.542187023483e-01 9.522332976606e-01 9.499441650623e-01 9.482358678706e-01 9.477764065101e-01 9.487672451903e-01 9.508698922371e-01 9.533208580044e-01 9.552601628431e-01 9.560908106336e-01 9.556942980606e-01 9.544776136111e-01 9.532346909529e-01 9.528229659868e-01 9.538014225974e-01 9.562269393377e-01 9.596204112189e-01 9.631486711750e-01 9.659771664142e-01 9.675913639381e-01 9.679599226635e-01 9.675507079158e-01 9.671322038725e-01 9.674291669154e-01 9.688201491938e-01 9.711833961328e-01 9.739138585682e-01 9.761683230828e-01 9.772161281630e-01 9.767099271307e-01 9.748157225817e-01 9.721828476301e-01 9.696926254660e-01 9.681099601852e-01 9.678164448358e-01 9.686789791338e-01 9.701128371815e-01 9.713602630557e-01 9.718262671896e-01 9.712969833083e-01 9.700336247429e-01 9.686758374846e-01 9.679465934669e-01 9.683180679119e-01 9.698179209760e-01 9.719505890490e-01 9.738596149074e-01 9.746593590860e-01 9.737411061555e-01 9.709706396913e-01 9.667449166683e-01 9.618392245513e-01 9.570949463528e-01 9.531292052128e-01 9.501425699531e-01 9.478852932976e-01 9.458565057113e-01 9.436227863654e-01 9.410747813193e-01 9.385762134475e-01 9.369349832042e-01 9.371261012394e-01 9.399278836035e-01 9.456438551611e-01 9.539539865096e-01 9.640043062636e-01 9.747487605113e-01 9.852850680338e-01 9.951082247060e-01 1.004218069678e+00 1.013022675105e+00 1.022032859631e+00 1.031580517499e+00 1.041624128478e+00 1.051677119897e+00 1.060968716714e+00 1.068756394127e+00 1.074588986901e+00 1.078480817681e+00 1.080965155360e+00 1.082903843764e+00 1.085172774990e+00 1.088379228904e+00 1.092649159722e+00 1.097582189657e+00 1.102459761260e+00 1.106540930488e+00 1.109328132115e+00 1.110740928584e+00 1.111139787170e+00 1.111100763681e+00 1.111138211818e+00 1.111460702971e+00 1.111813076137e+00 1.111520471880e+00 1.109752209726e+00 1.105835601506e+00 1.099528654128e+00 1.091213129852e+00 1.081869905264e+00 1.072830853477e+00 1.065431171365e+00 1.060632316872e+00 1.058670782296e+00 1.059132087693e+00 1.062673158888e+00 1.035265464601e+00 9.929540950622e-01 9.270609278981e-01 8.722929937203e-01 8.625227743731e-01 9.046170621697e-01 9.724654832279e-01 1.029863669016e+00 1.051442949862e+00 1.029926894287e+00 9.765318754950e-01 9.180787208828e-01 8.869043239402e-01 9.009469689078e-01 9.491465442958e-01 1.001804842873e+00 1.031882664791e+00 1.026886730145e+00 9.917844438578e-01 9.467706247557e-01 9.191454457494e-01 9.272525131879e-01 9.663628238859e-01 1.012920367676e+00 1.041516975202e+00 1.037928167422e+00 1.004010731657e+00 9.575685912885e-01 9.262872997900e-01 9.327248191971e-01 9.772149019380e-01 1.037479947865e+00 1.085268424414e+00 1.100948099015e+00 1.079660205711e+00 1.032051655014e+00 9.812111110956e-01 9.535055509846e-01 9.628940200263e-01 1.000691931254e+00 1.043047205397e+00 1.067365375492e+00 1.062969991956e+00 1.034361659018e+00 9.992509086286e-01 9.806642193678e-01 9.931620950058e-01 1.031763625909e+00 1.075623913362e+00 1.101718908324e+00 1.096142792919e+00 1.059227692365e+00 1.006168672289e+00 9.629056341859e-01 9.539068596196e-01 9.852823185387e-01 1.039638868533e+00 1.089486484395e+00 1.113067160065e+00 1.102195148053e+00 1.063979321132e+00 1.018337179386e+00 9.901138616623e-01 9.948222885792e-01 1.027301030573e+00 1.065816874974e+00 1.086925591181e+00 1.077456883670e+00 1.039658614883e+00 9.914497162188e-01 9.603922905409e-01 9.685030737331e-01 1.014958976737e+00 1.075893662818e+00 1.121031468351e+00 1.128483122526e+00 1.091452963158e+00 1.020207889865e+00 9.414734383147e-01 8.914490439267e-01 8.959065948112e-01 9.486067614707e-01 1.017199253533e+00 1.068187041579e+00 1.082159735190e+00 1.057456223813e+00 1.008887329536e+00 9.627430886369e-01 9.449754514446e-01 9.644369894043e-01 1.006593203839e+00
 5.164917432652e-01 5.177817727493e-01 5.191862303291e-01 5.205883026027e-01 5.218576475515e-01 5.229516589959e-01 5.239515889798e-01 5.249928939007e-01 5.261754001385e-01 5.275100522056e-01 5.289164050723e-01 5.302615020880e-01 5.314378490821e-01 5.324469202632e-01 5.334069511996e-01 5.344635389770e-01 5.356864818043e-01 5.370302674775e-01 5.383764440631e-01 5.396081659740e-01 5.406744771439e-01 5.416253190202e-01 5.425864149427e-01 5.436759165051e-01 5.449175622447e-01 5.462280430852e-01 5.474842263336e-01 5.486045677190e-01 5.495982871781e-01 5.505510423583e-01 5.515717312742e-01 5.527135111682e-01 5.539429789977e-01 5.551732186958e-01 5.563382703475e-01 5.574323674549e-01 5.584936420455e-01 5.595649322220e-01 5.606732005699e-01 5.618277453699e-01 5.630259641480e-01 5.642538237813e-01 5.654913031880e-01 5.667114471275e-01 5.678894003957e-01 5.690213702376e-01 5.701390435719e-01 5.712981503701e-01 5.725354292149e-01 5.738434319513e-01 5.751645772998e-01 5.764264394306e-01 5.775859963198e-01 5.786623243955e-01 5.797361654988e-01 5.808957079098e-01 5.821676354489e-01 5.834942444259e-01 5.847664770625e-01 5.859085059271e-01 5.869323714902e-01 5.879329260104e-01 5.890130694569e-01 5.902076811207e-01 5.914609448079e-01 5.926801783243e-01 5.938133289319e-01 5.948776797492e-01 5.959319579737e-01 5.970226355187e-01 5.981585574896e-01 5.993235395719e-01 6.005089081460e-01 6.017141237111e-01 6.029253706502e-01 6.041086622793e-01 6.052337189379e-01 6.063113853364e-01 6.074027214478e-01 6.085731770129e-01 6.098307960285e-01 6.111121043433e-01 6.123260225523e-01 6.134312552537e-01 6.144714187919e-01 6.155352557872e-01 6.166805053048e-01 6.178947795068e-01 6.191159156222e-01 6.202918822515e-01 6.214200833239e-01 6.225322522528e-01 6.236527499097e-01 6.247776935031e-01 6.258934981795e-01 6.270094700711e-01 6.281546155346e-01 6.293458686341e-01 6.305563162077e-01 6.317219483960e-01 6.327940102681e-01 6.337861364828e-01 6.347779170472e-01 6.358582075954e-01 6.370558995059e-01 6.383064347853e-01 6.394965359295e-01 6.405469314086e-01 6.414717553764e-01 6.423805231574e-01 6.433999502764e-01 6.445839202981e-01 6.458665641295e-01 6.471044960323e-01 6.481836367842e-01 6.491017060556e-01 6.499722450146e-01 6.509432395185e-01 6.520873620820e-01 6.533466539750e-01 6.545784344384e-01 6.556650616569e-01 6.565930060112e-01 6.574597010320e-01 6.583955291435e-01 6.594716506191e-01 6.606533200237e-01 6.618298437694e-01 6.629053250489e-01 6.638550256263e-01 6.647405781463e-01 6.656599061973e-01 6.666737995883e-01 6.677670771592e-01 6.688680414041e-01 6.699072030303e-01 6.708647983982e-01 6.717774606308e-01 6.727025736173e-01 6.736763615638e-01 6.746935211251e-01 6.757159028843e-01 6.767091321094e-01 6.776581638926e-01 6.785741848801e-01 6.794801451222e-01 6.804002658949e-01 6.813421227879e-01 6.822942223424e-01 6.832353051156e-01 6.841472360601e-01 6.850273477291e-01 6.858916142070e-01 6.867625293127e-01 6.876529633346e-01 6.885546276150e-01 6.894503789374e-01 6.903245847717e-01 6.911716164137e-01 6.920010817804e-01 6.928287060292e-01 6.936655955481e-01 6.945124139227e-01 6.953601412730e-01 6.961966291484e-01 6.970116675058e-01 6.978043389407e-01 6.985835691455e-01 6.993627099819e-01 7.001506541966e-01 7.009483740376e-01 7.017452878991e-01 7.025250356458e-01 7.032810306766e-01 7.040176248071e-01 7.047484233869e-01 7.054846141922e-01 7.062308740801e-01 7.069776687579e-01 7.077112034851e-01 7.084233732832e-01 7.091154636802e-01 7.097987956286e-01 7.104834461903e-01 7.111734068354e-01 7.118614719983e-01 7.125336374256e-01 7.131838912966e-01 7.138152320351e-01 7.144414301620e-01 7.150700658651e-01 7.156974724195e-01 7.163097612496e-01 7.168957168288e-01 7.174592277057e-01 7.180141113125e-01 7.185712899663e-01 7.191305905094e-01 7.196798242994e-01 7.202053653687e-01 7.207073022469e-01 7.211968613252e-01 7.216874616079e-01 7.221825982441e-01 7.226742349829e-01 7.231510710786e-01 7.236065922226e-01 7.240489213431e-01 7.244882046713e-01 7.249267835335e-01 7.253617575191e-01 7.257848080527e-01 7.261904606199e-01 7.265803546188e-01 7.269601987034e-01 7.273358398808e-01 7.277046684684e-01 7.280637828652e-01 7.284075843896e-01 7.287342443282e-01 7.290475493844e-01 7.293516023282e-01 7.296472668855e-01 7.299340195189e-01 7.302090875304e-01 7.304684622737e-01 7.307103501378e-01 7.309405977466e-01 7.311607358070e-01 7.313713813255e-01 7.315706158063e-01 7.317557721378e-01 7.319243354853e-01 7.320806325807e-01 7.322272299200e-01 7.323617360252e-01 7.324848676023e-01 7.325945606327e-01 7.326892280009e-01 7.327718507230e-01 7.328453897970e-01 7.329074261691e-01 7.329554384787e-01 7.329889225793e-01 7.330069912772e-01 7.330124872781e-01 7.330085484307e-01 7.329927482976e-01 7.329601893609e-01 7.329099043820e-01 7.328454586136e-01 7.327684786573e-01 7.326798439629e-01 7.325770925630e-01 7.324578187568e-01 7.323227377112e-01 7.321758500549e-01 7.320182778578e-01 7.318473745711e-01 7.316615924398e-01 7.314581570804e-01 7.312411518714e-01 7.310136110934e-01 7.307723523009e-01 7.305134232126e-01 7.302373147627e-01 7.299447447060e-01 7.296394231838e-01 7.293214059953e-01 7.289883258759e-01 7.286380503955e-01 7.282722712373e-01 7.278923116998e-01 7.274982591082e-01 7.270887709100e-01 7.266645597280e-01 7.262245002242e-01 7.257710915442e-01 7.253044152198e-01 7.248217727415e-01 7.243205590807e-01 7.238017530671e-01 7.232677840895e-01 7.227192710918e-01 7.221561363599e-01 7.215788339426e-01 7.209857488897e-01 7.203781916870e-01 7.197552656654e-01 7.191132941670e-01 7.184551513668e-01 7.177805489232e-01 7.170904002888e-01 7.163875325029e-01 7.156712567058e-01 7.149397215933e-01 7.141891165532e-01 7.134208807624e-01 7.126338087417e-01 7.118300817577e-01 7.110127150154e-01 7.101817949111e-01 7.093373660966e-01 7.084768365187e-01 7.075971543730e-01 7.066979934331e-01 7.057801321060e-01 7.048474678709e-01 7.039013641812e-01 7.029422927071e-01 7.019687565949e-01 7.009758937987e-01 6.999635098752e-01 6.989317924674e-01 6.978842876745e-01 6.968219979382e-01 6.957473397085e-01 6.946579768082e-01 6.935528705396e-01 6.924266672767e-01 6.912805795805e-01 6.901164336517e-01 6.889390067912e-01 6.877493450402e-01 6.865465308873e-01 6.853253226124e-01 6.840840034670e-01 6.828226901177e-01 6.815454672951e-01 6.802543270393e-01 6.789534198407e-01 6.776375607534e-01 6.763042539990e-01 6.749514520122e-01 6.735799576610e-01 6.721942398545e-01 6.707973444613e-01 6.693896155354e-01 6.679678719083e-01 6.665281940889e-01 6.650701755291e-01 6.635967423026e-01 6.621115126238e-01 6.606165735385e-01 6.591084430966e-01 6.575855309945e-01 6.560456442023e-01 6.544898721839e-01 6.529211045646e-01 6.513412667298e-01 6.497503493146e-01 6.481456858898e-01 6.465248396510e-01 6.448880072562e-01 6.432382994240e-01 6.415772723349e-01 6.399055577173e-01 6.382205071813e-01 6.365203128272e-01 6.348066774279e-01 6.330807490214e-01 6.313443286866e-01 6.295981614787e-01 6.278394071935e-01 6.260685821418e-01 6.242850963349e-01 6.224921119559e-01 6.206907103971e-01 6.188802698068e-01 6.170599498499e-01 6.152278416053e-01 6.133867570182e-01 6.115366163773e-01 6.096807975171e-01 6.078173050689e-01 6.059433507750e-01 6.040610446080e-01 6.021692168864e-01 6.002709248099e-01 5.983673023780e-01 5.964574650959e-01 5.945402957525e-01 5.926152620491e-01 5.906829218044e-01 5.887464412570e-01 5.868064381550e-01 5.848629902336e-01 5.829147256918e-01 5.809612392244e-01 5.790044572849e-01 5.770464088090e-01 5.750870028956e-01 5.731267500221e-01 5.711633311138e-01 5.691986484190e-01 5.672341560498e-01 5.652703407308e-01 5.633074977412e-01 5.613462769123e-01 5.593866123165e-01 5.574276857719e-01 5.554716869597e-01 5.535191200554e-01 5.515709974389e-01 5.496263801430e-01 5.476879428277e-01 5.457549077827e-01 5.438268373491e-01 5.419057214254e-01 5.399924211235e-01 5.380878443062e-01 5.361915248192e-01 5.343049890108e-01 5.324277522342e-01 5.305608693108e-01 5.287058451207e-01 5.268634564617e-01 5.250342957756e-01 5.232187413708e-01 5.214172303920e-01 5.196298611560e-01 5.178592608466e-01 5.161060821275e-01 5.143713415460e-01 5.126540869645e-01 5.109555209194e-01 5.092771436873e-01 5.076189310784e-01 5.059829338598e-01 5.043707440026e-01 5.027806733069e-01 5.012146762883e-01 4.996738290920e-01 4.981591893264e-01 4.966701882613e-01 4.952100092217e-01 4.937782125863e-01 4.923752008656e-01 4.910028441845e-01 4.896614323667e-01 4.883518639725e-01 4.870753951044e-01 4.858329423276e-01 4.846247015844e-01 4.834521547338e-01 4.823166168733e-01 4.812179370070e-01 4.801573168163e-01 4.791361387305e-01 4.781552829248e-01 4.772147727708e-01 4.763153441850e-01 4.754592399567e-01 4.746456427259e-01 4.738775608381e-01 4.731534402995e-01 4.724747572736e-01 4.718433891455e-01 4.712582739455e-01 4.707215616062e-01 4.702343264889e-01 4.697958400427e-01 4.694078411713e-01 4.690696983615e-01 4.687834384993e-01 4.685492273079e-01 4.683675034444e-01 4.682387384427e-01 4.681632708734e-01 4.681417337978e-01 4.681751754803e-01 4.682635815460e-01 4.684074265970e-01 4.686064484869e-01 4.688625229318e-01 4.691730946249e-01 4.695420548917e-01 4.699671693457e-01 4.704501686063e-01 4.709900061588e-01 4.715868335197e-01 4.722421312879e-01 4.729532354197e-01 4.737238579871e-01 4.745511258781e-01 4.754367268953e-01 4.763790352063e-01 4.773789135401e-01 4.784350977871e-01 4.795499142510e-01 4.807201863721e-01 4.819463443132e-01 4.832309087885e-01 4.845699834137e-01 4.859648680535e-01 4.874150009946e-01 4.889194865419e-01 4.904790113744e-01 4.920916402598e-01 4.937568069293e-01 4.954768308197e-01 4.972475145275e-01 4.990694618753e-01 5.009426785235e-01 5.028661189584e-01 5.048389582494e-01 5.068606351712e-01 5.089305387160e-01 5.110480654116e-01 5.132114519766e-01 5.154215996888e-01 5.176758772653e-01 5.199744284906e-01 5.223166240030e-01 5.247012200204e-01 5.271264376664e-01 5.295934580933e-01 5.320993857589e-01 5.346447507166e-01 5.372278604210e-01 5.398470659337e-01 5.425038043660e-01 5.451948621191e-01 5.479191495327e-01 5.506767970751e-01 5.534668213341e-01 5.562883930883e-01 5.591389837790e-01 5.620183558794e-01 5.649268847790e-01 5.678613838318e-01 5.708221882943e-01 5.738082150762e-01 5.768181623993e-01 5.798507570081e-01 5.829044925582e-01 5.859792136333e-01 5.890744904704e-01 5.921877704140e-01 5.953196973786e-01 5.984671520201e-01 6.016294294405e-01 6.048079077541e-01 6.079979210572e-01 6.112022755741e-01 6.144171957391e-01 6.176419240541e-01 6.208768745002e-01 6.241185392285e-01 6.273677053620e-01 6.306240434394e-01 6.338843791649e-01 6.371490855100e-01 6.404169289162e-01 6.436859774256e-01 6.469569087473e-01 6.502269846683e-01 6.534969699504e-01 6.567643919532e-01 6.600283203210e-01 6.632881595893e-01 6.665429660706e-01 6.697918948505e-01 6.730338862880e-01 6.762672067834e-01 6.794916922763e-01 6.827061926464e-01 6.859095119856e-01 6.891004887590e-01 6.922783860451e-01 6.954427723421e-01 6.985916236969e-01 7.017244892965e-01 7.048411380643e-01 7.079390679282e-01 7.110187946313e-01 7.140784433644e-01 7.171174062528e-01 7.201343020667e-01 7.231287316833e-01 7.261002849703e-01 7.290467910830e-01 7.319683730416e-01 7.348632610997e-01 7.377312637481e-01 7.405702546980e-01 7.433809233282e-01 7.461610468727e-01 7.489115338173e-01 7.516296247939e-01 7.543142100023e-01 7.569672238949e-01 7.595847403608e-01 7.621669793448e-01 7.647137639799e-01 7.672224626040e-01 7.696946156459e-01 7.721269824249e-01 7.745202652772e-01 7.768731378129e-01 7.791849593259e-01 7.814543305888e-01 7.836816092518e-01 7.858652908655e-01 7.880036898950e-01 7.900967198206e-01 7.921440790140e-01 7.941441696553e-01 7.960976700822e-01 7.980010904215e-01 7.998559908086e-01 8.016616153639e-01 8.034160265251e-01 8.051186652097e-01 8.067692445353e-01 8.083661661171e-01 8.099098726285e-01 8.113991393933e-01 8.128326428629e-01 8.142113543668e-01 8.155321718300e-01 8.167965508217e-01 8.180024434239e-01 8.191495640068e-01 8.202379957683e-01 8.212656173687e-01 8.222329238487e-01 8.231386005501e-01 8.239821668890e-01 8.247638825864e-01 8.254815230496e-01 8.261357033307e-01 8.267258113346e-01 8.272500721092e-01 8.277087612208e-01 8.281019534428e-01 8.284283796296e-01 8.286870561525e-01 8.288778203635e-01 8.290004709430e-01 8.290537956114e-01 8.290385022282e-01 8.289527770895e-01 8.287964689093e-01 8.285699625496e-01 8.282714823376e-01 8.279019039923e-01 8.274604157953e-01 8.269458522209e-01 8.263589186986e-01 8.256977525566e-01 8.249635411542e-01 8.241545524246e-01 8.232713671457e-01 8.223148221902e-01 8.212816967054e-01 8.201736465754e-01 8.189904449143e-01 8.177302726587e-01 8.163955381709e-01 8.149831729910e-01 8.134949696659e-01 8.119305447688e-01 8.102871024554e-01 8.085683598722e-01 8.067723087678e-01 8.048990633154e-01 8.029475137050e-01 8.009196745902e-01 7.988140343109e-01 7.966298096370e-01 7.943695245244e-01 7.920309308225e-01 7.896148365929e-01 7.871219364416e-01 7.845502494389e-01 7.819031715547e-01 7.791773398995e-01 7.763753495707e-01 7.734971476056e-01 7.705414399987e-01 7.675099140036e-01 7.644021122857e-01 7.612188540404e-01 7.579608862730e-01 7.546261692435e-01 7.512190374068e-01 7.477354506039e-01 7.441795412800e-01 7.405497088112e-01 7.368468697219e-01 7.330723359896e-01 7.292254409690e-01 7.253087510546e-01 7.213207726686e-01 7.172628772903e-01 7.131367662661e-01 7.089416174907e-01 7.046802041832e-01 7.003511243305e-01 6.959579946158e-01 6.914986978577e-01 6.869763325508e-01 6.823925821741e-01 6.777449223661e-01 6.730393946589e-01 6.682727387386e-01 6.634484213829e-01 6.585687884913e-01 6.536319570680e-01 6.486438172454e-01 6.435999491636e-01 6.385071359055e-01 6.333653677370e-01 6.281745337953e-01 6.229405066927e-01 6.176587933231e-01 6.123386460870e-01 6.069754550688e-01 6.015749268178e-01 5.961386118781e-01 5.906668366139e-01 5.851668179368e-01 5.796334199176e-01 5.740766448580e-01 5.684935017612e-01 5.628894290312e-01 5.572676886032e-01 5.516270705827e-01 5.459766168169e-01 5.403131365548e-01 5.346464560791e-01 5.289741179670e-01 5.233015143484e-01 5.176356812902e-01 5.119722938273e-01 5.063250458496e-01 5.006882867399e-01 4.950743262068e-01 4.894825462201e-01 4.839170365216e-01 4.783885012767e-01 4.728906214483e-01 4.674415134266e-01 4.620345040398e-01 4.566825172092e-01 4.513878726750e-01 4.461538372044e-01 4.409936124668e-01 4.359013481497e-01 4.308953360795e-01 4.259716284037e-01 4.211431236715e-01 4.164133476576e-01 4.117854855418e-01 4.072760224502e-01 4.028780967874e-01 3.986114863570e-01 3.944715410112e-01 3.904730065539e-01 3.866209318420e-01 3.829162375458e-01 3.793770177377e-01 3.759942580086e-01 3.727906478734e-01 3.697587286390e-01 3.669125012918e-01 3.642567463213e-01 3.617887913285e-01 3.595293492270e-01 3.574632058744e-01 3.556137204373e-01 3.539693990283e-01 3.525424912491e-01 3.513336819988e-01 3.503383514333e-01 3.495725358909e-01 3.490172746151e-01 3.486928498649e-01 3.485821528076e-01 3.486941610481e-01 3.490248535183e-01 3.495644590291e-01 3.503267114003e-01 3.512850442958e-01 3.524582961612e-01 3.538219556792e-01 3.553849253623e-01 3.571362430936e-01 3.590639384522e-01 3.611773459718e-01 3.634474644395e-01 3.658913325760e-01 3.684795981382e-01 3.712201562080e-01 3.740985141760e-01 3.771040475990e-01 3.802413251787e-01 3.834809969763e-01 3.868397015946e-01 3.902877020148e-01 3.938324119994e-01 3.974589317112e-01 4.011553601730e-01 4.049281270934e-01 4.087479517664e-01 4.126321821125e-01 4.165496690694e-01 4.205104190365e-01 4.244988434125e-01 4.285058618139e-01 4.325361174473e-01 4.365636159649e-01 4.406051863753e-01 4.446300033796e-01 4.486513632554e-01 4.526524372286e-01 4.566270627431e-01 4.605798241577e-01 4.644856984332e-01 4.683631928650e-01 4.721815550364e-01 4.759568699075e-01 4.796711442696e-01 4.833208593612e-01 4.869089447569e-01 4.904142919326e-01 4.938545477142e-01 4.972015727680e-01 5.004696752087e-01 5.036424819052e-01 5.067193966785e-01 5.097017924493e-01 5.125705606014e-01 5.153435775541e-01 5.179943719783e-01 5.205367643051e-01 5.229564503335e-01 5.252517764521e-01 5.274269359963e-01 5.294631874533e-01 5.313766830060e-01 5.331437036371e-01 5.347784702780e-01 5.362675705378e-01 5.376095007509e-01 5.388096438846e-01 5.398499406357e-01 5.407458781631e-01 5.414762941522e-01 5.420554701029e-01 5.424713647676e-01 5.427222478524e-01 5.428141741257e-01 5.427302576099e-01 5.424865414831e-01 5.420644773088e-01 5.414749793051e-01 5.407108902679e-01 5.397693441479e-01 5.386556288391e-01 5.373578300856e-01 5.358881094566e-01 5.342344235059e-01 5.324032959640e-01 5.303910024022e-01 5.281959177508e-01 5.258239152378e-01 5.232653105451e-01 5.205311813164e-01 5.176121902481e-01 5.145152975234e-01 5.112383189044e-01 5.077814951149e-01 5.041502976514e-01 5.003385328791e-01 4.963575803861e-01 4.921996439361e-01 4.878734498299e-01 4.833796035617e-01 4.787188330068e-01 4.738992081790e-01 4.689164911966e-01 4.637844481968e-01 4.584972481215e-01 4.530661200696e-01 4.474950886934e-01 4.417850042312e-01 4.359515668431e-01 4.299894534916e-01 4.239168359463e-01 4.177330144758e-01 4.114513521702e-01 4.050824177086e-01 3.986292309599e-01 3.921129441580e-01 3.855335990256e-01 3.789166327099e-01 3.722666241221e-01 3.656018664255e-01 3.589420657359e-01 3.522962117575e-01 3.456952495493e-01 3.391480478368e-01 3.326868332332e-01 3.263307025127e-01 3.201037999125e-01 3.140378080244e-01 3.081570001390e-01 3.024974830332e-01 2.970857051464e-01 2.919608462691e-01 2.871539444624e-01 2.827024033487e-01 2.786430456886e-01 2.750098789405e-01 2.718425225424e-01 2.691690257340e-01 2.670269081497e-01 2.654407558208e-01 2.644397087043e-01 2.640423620656e-01 2.642627152828e-01 2.651166854804e-01 2.666020374830e-01 2.687242976443e-01 2.714685089313e-01 2.748304416492e-01 2.787887084021e-01 2.833192367646e-01 2.884049699729e-01 2.940068609107e-01 3.001063306061e-01 3.066627218846e-01 3.136477494853e-01 3.210293524013e-01 3.287701225516e-01 3.368442712943e-01 3.452121381661e-01 3.538507231289e-01 3.627234036629e-01 3.718059795169e-01 3.810711176007e-01 3.904875711130e-01 4.000347787900e-01 4.096854116806e-01 4.194187397606e-01 4.292116535696e-01 4.390423579486e-01 4.488920294411e-01 4.587397452871e-01 4.685685116225e-01 4.783586498522e-01 4.880962820665e-01 4.977611918501e-01 5.073412673076e-01 5.168186534901e-01 5.261811328617e-01 5.354133320022e-01 5.445007397875e-01 5.534347250341e-01 5.621964010900e-01 5.707798358339e-01 5.791688181383e-01 5.873552257929e-01 5.953283264454e-01 6.030740555423e-01 6.105886483783e-01 6.178576155936e-01 6.248743408291e-01 6.316311826649e-01 6.381169992806e-01 6.443285606869e-01 6.502557882104e-01 6.558931662621e-01 6.612342994394e-01 6.662746020891e-01 6.710065929972e-01 6.754286560979e-01 6.795357686607e-01 6.833242445028e-01 6.867913605114e-01 6.899340787773e-01 6.927538568849e-01 6.952461875477e-01 6.974126177424e-01 6.992540636891e-01 7.007695885771e-01 7.019643923654e-01 7.028364074017e-01 7.033944858583e-01 7.036376942824e-01 7.035743655622e-01 7.032096575505e-01 7.025490317866e-01 7.016015489285e-01 7.003740954339e-01 6.988768949539e-01 6.971186569059e-01 6.951123145542e-01 6.928688856059e-01 6.904019811313e-01 6.877230781842e-01 6.848491662018e-01 6.817960829976e-01 6.785789026222e-01 6.752158581527e-01 6.717255633943e-01 6.681269505350e-01 6.644401960463e-01 6.606843657219e-01 6.568839473517e-01 6.530583515632e-01 6.492315403740e-01 6.454255913520e-01 6.416646747825e-01 6.379724358635e-01 6.343711964552e-01 6.308878660064e-01 6.275422044723e-01 6.243601596349e-01 6.213636762581e-01 6.185742673880e-01 6.160122100028e-01 6.137000403015e-01 6.116538114150e-01 6.098912226089e-01 6.084284923621e-01 6.072784334458e-01 6.064542904989e-01 6.059628990977e-01 6.058139218628e-01 6.060115147877e-01 6.065575350337e-01 6.074554619918e-01 6.086966513533e-01 6.102852633782e-01 6.122057688414e-01 6.144549992934e-01 6.170218016939e-01 6.198877704616e-01 6.230475051153e-01 6.264751704441e-01 6.301608772630e-01 6.340803501073e-01 6.382168621395e-01 6.425505719021e-01 6.470567483946e-01 6.517217588912e-01 6.565143462774e-01 6.614220448485e-01 6.664175875891e-01 6.714828941295e-01 6.765999591508e-01 6.817429817064e-01 6.869012785699e-01 6.920481805803e-01 6.971734231328e-01 7.022576763737e-01 7.072852476312e-01 7.122458693239e-01 7.171226077417e-01 7.219079856919e-01 7.265865155074e-01 7.311553033668e-01 7.356008637757e-01 7.399192777899e-01 7.441063155889e-01 7.481519882503e-01 7.520613596670e-01 7.558241717585e-01 7.594434449138e-01 7.629190306680e-01 7.662488199084e-01 7.694364241762e-01 7.724818887972e-01 7.753902380010e-01 7.781609382453e-01 7.808021114024e-01 7.833132179349e-01 7.857025920430e-01 7.879717075073e-01 7.901247305924e-01 7.921688560524e-01 7.941045230305e-01 7.959417448574e-01 7.976756134917e-01 7.993189547921e-01 8.008678933382e-01 8.023273399138e-01 8.037027383767e-01 8.049885926505e-01 8.061940352521e-01 8.073116068063e-01 8.083475454541e-01 8.092978100014e-01 8.101612412966e-01 8.109395390695e-01 8.116249827007e-01 8.122223427378e-01 8.127208930752e-01 8.131243867497e-01 8.134245709910e-01 8.136210921734e-01 8.137114318069e-01 8.136881266249e-01 8.135563971924e-01 8.133030691718e-01 8.129363827290e-01 8.124473449384e-01 8.118390620524e-01 8.111130927554e-01 8.102623423370e-01 8.092995024254e-01 8.082156594539e-01 8.070253869528e-01 8.057242145899e-01 8.043233676212e-01 8.028298631640e-01 8.012437899075e-01 7.995864703370e-01 7.978531063811e-01 7.960686315107e-01 7.942356440010e-01 7.923667053147e-01 7.904815138463e-01 7.885829126508e-01 7.866974791837e-01 7.848275315832e-01 7.829963746259e-01 7.812138121771e-01 7.794943497328e-01 7.778548293956e-01 7.763037444359e-01 7.748618388209e-01 7.735305467424e-01 7.723339829289e-01 7.712711676463e-01 7.703567309893e-01 7.696027699721e-01 7.690068860310e-01 7.685887033267e-01 7.683408426765e-01 7.682754693329e-01 7.683910220313e-01 7.686921515802e-01 7.691812224245e-01 7.698517295076e-01 7.707136894113e-01 7.717524402008e-01 7.729773246281e-01 7.743773000510e-01 7.759515290620e-01 7.776965090556e-01 7.796008861016e-01 7.816670434478e-01 7.838783510703e-01 7.862360247377e-01 7.887235027955e-01 7.913351654654e-01 7.940568716637e-01 7.968767035570e-01 7.997835615762e-01 8.027537616557e-01 8.057798766511e-01 8.088310692089e-01 8.118972317647e-01 8.149481671904e-01 8.179591001017e-01 8.209073842641e-01 8.237583027810e-01 8.264898668317e-01 8.290605297195e-01 8.314489498267e-01 8.336135828412e-01 8.355245594119e-01 8.371505804944e-01 8.384526874984e-01 8.394097765531e-01 8.399797978343e-01 8.401475661594e-01 8.398805326724e-01 8.391608457430e-01 8.379751404018e-01 8.363054309532e-01 8.341582317394e-01 8.315192683372e-01 8.284092276676e-01 8.248344253154e-01 8.208232774796e-01 8.164078844565e-01 8.116207035413e-01 8.065219673148e-01 8.011556232107e-01 7.956006028455e-01 7.899194064053e-01 7.841985745383e-01 7.785269444918e-01 7.729868326573e-01 7.676892024419e-01 7.627148547832e-01 7.581748039820e-01 7.541540769998e-01 7.507452320551e-01 7.480335551822e-01 7.460788267727e-01 7.449548409723e-01 7.446921875544e-01 7.453289646990e-01 7.468660313187e-01 7.493038934157e-01 7.526134970658e-01 7.567485218519e-01 7.616612076909e-01 7.672634866422e-01 7.734865397829e-01 7.802250675368e-01 7.873852756649e-01 7.948607202708e-01 8.025376315112e-01 8.103205891040e-01 8.180919760234e-01 8.257642031132e-01 8.332289195669e-01 8.404087853931e-01 8.472167364297e-01 8.535809232035e-01 8.594415091405e-01 8.647343430582e-01 8.694296885838e-01 8.734732896523e-01 8.768534988461e-01 8.795420458029e-01 8.815312500258e-01 8.828260007665e-01 8.834181324144e-01 8.833430264145e-01 8.825983755761e-01 8.812300004526e-01 8.792659808330e-01 8.767412834274e-01 8.737165209186e-01 8.702262567041e-01 8.663472527465e-01 8.621214563496e-01 8.576291971086e-01 8.529349388579e-01 8.481047914905e-01 8.432265736900e-01 8.383545845453e-01 8.335826650492e-01 8.289646886656e-01 8.245809787450e-01 8.204908220997e-01 8.167451133686e-01 8.134066568524e-01 8.104969026904e-01 8.080677708132e-01 8.061234981866e-01 8.046858833163e-01 8.037559220544e-01 8.033214630600e-01 8.033816784980e-01 8.039042178192e-01 8.048838158638e-01 8.062842933346e-01 8.080930014008e-01 8.102866033352e-01 8.128497279153e-01 8.157761331059e-01 8.190461543174e-01 8.226735794876e-01 8.266424012038e-01 8.309670345567e-01 8.356397587486e-01 8.406615195672e-01 8.460283343780e-01 8.517116621737e-01 8.577023534686e-01 8.639413086032e-01 8.703947653439e-01 8.769882136128e-01 8.836442752590e-01 8.902865876735e-01 8.968030898638e-01 9.031189720755e-01 9.091154289273e-01 9.147169986209e-01 9.198306248780e-01 9.243879713452e-01 9.283420280948e-01 9.316482682801e-01 9.343117901936e-01 9.363260697594e-01 9.377393377613e-01 9.385974950585e-01 9.389731394190e-01 9.389567731010e-01 9.386317587253e-01 9.381123814249e-01 9.374755514477e-01 9.368268855096e-01 9.362369788320e-01 9.357711234339e-01 9.354847921943e-01 9.354007256964e-01 9.348137299489e-01 9.332983606856e-01 9.315604629543e-01 9.304715480296e-01 9.306875712779e-01 9.323976919079e-01 9.352559233494e-01 9.385000339321e-01 9.412795204945e-01 9.430061967877e-01 9.435667810674e-01 9.433651395809e-01 9.431792688612e-01 9.438399268210e-01 9.458733961451e-01 9.493052911231e-01 9.536338264293e-01 9.580138762252e-01 9.616035404493e-01 9.638876415095e-01 9.648281143037e-01 9.648785704847e-01 9.647914524418e-01 9.652742812275e-01 9.666976391241e-01 9.689451324003e-01 9.714286763294e-01 9.733314779511e-01 9.739522318571e-01 9.729704971696e-01 9.705704380560e-01 9.674148572301e-01 9.643931190699e-01 9.622758433599e-01 9.614524249780e-01 9.617968693646e-01 9.627281279998e-01 9.634854032987e-01 9.634626042209e-01 9.624255482077e-01 9.606092081032e-01 9.586245819373e-01 9.571703989036e-01 9.567106199551e-01 9.572741518117e-01 9.583835312791e-01 9.592114829301e-01 9.589078706425e-01 9.568993537805e-01 9.530940732278e-01 9.479306607682e-01 9.422346421339e-01 9.368963097372e-01 9.325827505745e-01 9.295384132300e-01 9.275418287796e-01 9.261051461537e-01 9.247926187796e-01 9.234711409575e-01 9.224582431967e-01 9.224939551495e-01 9.244588205215e-01 9.290227240063e-01 9.363809414939e-01 9.461176885602e-01 9.573149295424e-01 9.688896945032e-01 9.799352362213e-01 9.899493546321e-01 9.989529585193e-01 1.007379044589e+00 1.015775487275e+00 1.024518293659e+00 1.033628404843e+00 1.042685991285e+00 1.050992677737e+00 1.057870464501e+00 1.062919297903e+00 1.066189938990e+00 1.068233540141e+00 1.069910898810e+00 1.072078319813e+00 1.075308361571e+00 1.079681741724e+00 1.084752955284e+00 1.089751323419e+00 1.093895752145e+00 1.096643826780e+00 1.097882411246e+00 1.097937535923e+00 1.097370751772e+00 1.096696599624e+00 1.096151560671e+00 1.095538065041e+00 1.094269100951e+00 1.091628489306e+00 1.087074991039e+00 1.080501645889e+00 1.072414616722e+00 1.063874607789e+00 1.056208102620e+00 1.050626108446e+00 1.047801113788e+00 1.047517819569e+00 1.048693845258e+00 1.050483815312e+00 1.030394879574e+00 9.909179465908e-01 9.249840877639e-01 8.674666095173e-01 8.538117030105e-01 8.933811712779e-01 9.612736101356e-01 1.020740183559e+00 1.045223486414e+00 1.026221296663e+00 9.738425391737e-01 9.142045223950e-01 8.800417202679e-01 8.911339646536e-01 9.382862987076e-01 9.921824364752e-01 1.024970438596e+00 1.022908196358e+00 9.895907088835e-01 9.439955215463e-01 9.130485749735e-01 9.163767156705e-01 9.515926300372e-01 9.967270341099e-01 1.026590848726e+00 1.026343803865e+00 9.968100899303e-01 9.544243609782e-01 9.253204298870e-01 9.310907201863e-01 9.725851543725e-01 1.029010429043e+00 1.073285217011e+00 1.086208657341e+00 1.062865141221e+00 1.013677518631e+00 9.616742670298e-01 9.335538391986e-01 9.437651583341e-01 9.837203582042e-01 1.029247995984e+00 1.057302458940e+00 1.056660690189e+00 1.031053483394e+00 9.972029869198e-01 9.773589052585e-01 9.863112732228e-01 1.020488054115e+00 1.060673859359e+00 1.084869755491e+00 1.079550305470e+00 1.045018300822e+00 9.960822327266e-01 9.578260670242e-01 9.533557119705e-01 9.876151960332e-01 1.043098375220e+00 1.092960137607e+00 1.116014649503e+00 1.104205106442e+00 1.064349179958e+00 1.015955801158e+00 9.839219739068e-01 9.847695755647e-01 1.014870584559e+00 1.053511128469e+00 1.077415388340e+00 1.072945316572e+00 1.041283694434e+00 9.984970065288e-01 9.696258130414e-01 9.748757996237e-01 1.014168378735e+00 1.066318709042e+00 1.103488986602e+00 1.105196375600e+00 1.065375827096e+00 9.947736140556e-01 9.204480910842e-01 8.781076188621e-01 8.911200816302e-01 9.501491300015e-01 1.021653032194e+00 1.072615082402e+00 1.084359405902e+00 1.055736704862e+00 1.002084814430e+00 9.507792873650e-01 9.296302229406e-01 9.490799898259e-01 9.944946674258e-01
 5.284698473746e-01 5.297521548515e-01 5.311498602010e-01 5.325476825577e-01 5.338132207920e-01 5.349005774065e-01 5.358893254291e-01 5.369169666479e-01 5.380866636933e-01 5.394113204201e-01 5.408098464765e-01 5.421483854092e-01 5.433155674428e-01 5.443113294218e-01 5.452533341951e-01 5.462914517355e-01 5.474986866161e-01 5.488311068810e-01 5.501682222545e-01 5.513886839301e-01 5.524392722165e-01 5.533709676631e-01 5.543108972365e-01 5.553800813376e-01 5.566056516951e-01 5.579043282145e-01 5.591483738938e-01 5.602538002914e-01 5.612279825379e-01 5.621594223606e-01 5.631586791193e-01 5.642824683392e-01 5.654973486214e-01 5.667155749623e-01 5.678665180137e-01 5.689426784703e-01 5.699837668007e-01 5.710347971847e-01 5.721252467427e-01 5.732649901280e-01 5.744481018357e-01 5.756600913139e-01 5.768804629875e-01 5.780811248347e-01 5.792393993802e-01 5.803520256942e-01 5.814495703407e-01 5.825880546259e-01 5.838048804035e-01 5.850931434890e-01 5.863944252434e-01 5.876343603289e-01 5.887697969181e-01 5.898189800929e-01 5.908648656378e-01 5.919962188274e-01 5.932434725624e-01 5.945456186618e-01 5.957940855364e-01 5.969080166627e-01 5.978996837336e-01 5.988655644692e-01 5.999123028262e-01 6.010776985269e-01 6.023061770583e-01 6.035012339374e-01 6.046062419988e-01 6.056372471607e-01 6.066542946895e-01 6.077097945103e-01 6.088146680233e-01 6.099534103303e-01 6.111123538428e-01 6.122869182231e-01 6.134632770550e-01 6.146090781815e-01 6.156964759240e-01 6.167385628386e-01 6.177952534138e-01 6.189315045480e-01 6.201545130485e-01 6.213985873102e-01 6.225731910137e-01 6.236375237309e-01 6.246360223825e-01 6.256588263688e-01 6.267650695388e-01 6.279408668105e-01 6.291240273735e-01 6.302616057531e-01 6.313491473391e-01 6.324188107038e-01 6.334956012668e-01 6.345768941743e-01 6.356506214249e-01 6.367253596783e-01 6.378315027161e-01 6.389818984139e-01 6.401482056437e-01 6.412658606089e-01 6.422875332399e-01 6.432306869455e-01 6.441770519415e-01 6.452140898975e-01 6.463675307569e-01 6.475706039539e-01 6.487093549911e-01 6.497060584118e-01 6.505779321979e-01 6.514360129868e-01 6.524066107815e-01 6.535420815779e-01 6.547745503481e-01 6.559602068696e-01 6.569842599476e-01 6.578460969082e-01 6.586605548591e-01 6.595766181586e-01 6.606673183408e-01 6.618738523281e-01 6.630522444661e-01 6.640825701880e-01 6.649527565753e-01 6.657587784624e-01 6.666345609585e-01 6.676522121536e-01 6.687769734774e-01 6.698990453506e-01 6.709164275314e-01 6.718060436944e-01 6.726284225361e-01 6.734822322673e-01 6.744320173454e-01 6.754644105822e-01 6.765060895793e-01 6.774845135673e-01 6.783789655035e-01 6.792243142221e-01 6.800810776856e-01 6.809871374847e-01 6.819385739626e-01 6.828972253459e-01 6.838253397521e-01 6.847079320393e-01 6.855551956945e-01 6.863908763886e-01 6.872405076209e-01 6.881126762467e-01 6.889946201216e-01 6.898665161963e-01 6.907089115755e-01 6.915182134305e-01 6.923098591228e-01 6.931060286544e-01 6.939215693602e-01 6.947490303795e-01 6.955714135810e-01 6.963719448337e-01 6.971450750549e-01 6.978987952208e-01 6.986499494827e-01 6.994085539226e-01 7.001772293415e-01 7.009468051429e-01 7.017058280126e-01 7.024433875773e-01 7.031578438913e-01 7.038574591246e-01 7.045554057126e-01 7.052608235773e-01 7.059764558918e-01 7.066914319373e-01 7.073903744932e-01 7.080648810070e-01 7.087192845437e-01 7.093648943349e-01 7.100159064873e-01 7.106760687731e-01 7.113382801333e-01 7.119881635086e-01 7.126152301902e-01 7.132216074900e-01 7.138167028000e-01 7.144128670668e-01 7.150149655375e-01 7.156148525724e-01 7.161988866325e-01 7.167609569819e-01 7.173033468472e-01 7.178381940836e-01 7.183754670876e-01 7.189110416309e-01 7.194322648218e-01 7.199275402243e-01 7.203991015946e-01 7.208604339557e-01 7.213226918025e-01 7.217873745057e-01 7.222428245438e-01 7.226743640060e-01 7.230815519942e-01 7.234748584115e-01 7.238678528925e-01 7.242652921071e-01 7.246592326795e-01 7.250383232562e-01 7.253964977121e-01 7.257401116023e-01 7.260790098863e-01 7.264173865208e-01 7.267513303586e-01 7.270738611705e-01 7.273788058124e-01 7.276675196814e-01 7.279451046878e-01 7.282176336754e-01 7.284833047197e-01 7.287390708418e-01 7.289804652722e-01 7.292038041395e-01 7.294125882976e-01 7.296115081407e-01 7.298016267203e-01 7.299833463759e-01 7.301530511813e-01 7.303070281886e-01 7.304426744031e-01 7.305659309752e-01 7.306785269116e-01 7.307807919811e-01 7.308726898058e-01 7.309501481717e-01 7.310103766180e-01 7.310573749539e-01 7.310933082339e-01 7.311184578159e-01 7.311307963374e-01 7.311304604311e-01 7.311139431307e-01 7.310848770013e-01 7.310459804174e-01 7.309962543435e-01 7.309320983382e-01 7.308529643781e-01 7.307589405962e-01 7.306515148740e-01 7.305337125024e-01 7.304040102061e-01 7.302578992656e-01 7.300940121663e-01 7.299152959490e-01 7.297235564794e-01 7.295196750089e-01 7.293024376854e-01 7.290681190112e-01 7.288169576013e-01 7.285544138185e-01 7.282806882318e-01 7.279921741188e-01 7.276895857207e-01 7.273701994461e-01 7.270363720583e-01 7.266909832876e-01 7.263328105009e-01 7.259564222745e-01 7.255627312510e-01 7.251530807127e-01 7.247290838272e-01 7.242934772258e-01 7.238423917692e-01 7.233738703386e-01 7.228888306262e-01 7.223909504942e-01 7.218777681235e-01 7.213492830306e-01 7.208056938075e-01 7.202478211636e-01 7.196746028734e-01 7.190885744630e-01 7.184866945140e-01 7.178671662538e-01 7.172295933978e-01 7.165762363996e-01 7.159084706220e-01 7.152260299981e-01 7.145297321814e-01 7.138181170025e-01 7.130913455509e-01 7.123491363452e-01 7.115890934957e-01 7.108114587303e-01 7.100177833653e-01 7.092093583861e-01 7.083878079575e-01 7.075532960272e-01 7.067033363172e-01 7.058347447859e-01 7.049486295529e-01 7.040432866588e-01 7.031222162556e-01 7.021882924190e-01 7.012390428612e-01 7.002779288960e-01 6.993004161572e-01 6.983050512411e-01 6.972899161961e-01 6.962566018746e-01 6.952079514603e-01 6.941466472093e-01 6.930720843472e-01 6.919832123943e-01 6.908771078549e-01 6.897512169321e-01 6.886062812506e-01 6.874454539704e-01 6.862706927455e-01 6.850837637692e-01 6.838835280219e-01 6.826670467539e-01 6.814305452342e-01 6.801742567470e-01 6.789010334313e-01 6.776146875904e-01 6.763166431337e-01 6.750060004652e-01 6.736781726800e-01 6.723295374656e-01 6.709634269335e-01 6.695811925689e-01 6.681858754383e-01 6.667810819999e-01 6.653621265181e-01 6.639268891022e-01 6.624733187157e-01 6.610018399238e-01 6.595157673564e-01 6.580201243719e-01 6.565149269793e-01 6.549963838824e-01 6.534613718158e-01 6.519082811446e-01 6.503413111344e-01 6.487630438241e-01 6.471751524250e-01 6.455771764615e-01 6.439654042039e-01 6.423368650864e-01 6.406938073077e-01 6.390392944047e-01 6.373746388025e-01 6.356998284700e-01 6.340131580296e-01 6.323117992155e-01 6.305962341436e-01 6.288688516595e-01 6.271310875833e-01 6.253835274482e-01 6.236250112767e-01 6.218540311567e-01 6.200706477761e-01 6.182758467304e-01 6.164723030688e-01 6.146602718860e-01 6.128388637953e-01 6.110061558836e-01 6.091632520322e-01 6.073121778230e-01 6.054543576396e-01 6.035897420883e-01 6.017172812821e-01 5.998350591672e-01 5.979460193192e-01 5.960497399133e-01 5.941494203149e-01 5.922440116061e-01 5.903320184834e-01 5.884126595563e-01 5.864864588932e-01 5.845552800039e-01 5.826226917003e-01 5.806859184851e-01 5.787437113778e-01 5.767965071757e-01 5.748449741561e-01 5.728928066649e-01 5.709389828897e-01 5.689845831442e-01 5.670279109820e-01 5.650693834399e-01 5.631107612592e-01 5.611524565684e-01 5.591976098855e-01 5.572439883455e-01 5.552914532411e-01 5.533410869997e-01 5.513934203923e-01 5.494495166000e-01 5.475103823928e-01 5.455764446985e-01 5.436476406902e-01 5.417237002999e-01 5.398057147727e-01 5.378952284148e-01 5.359927615880e-01 5.340989398087e-01 5.322139769123e-01 5.303385066517e-01 5.284729854091e-01 5.266171132742e-01 5.247736802415e-01 5.229441078359e-01 5.211266069375e-01 5.193226215391e-01 5.175324127018e-01 5.157572979680e-01 5.139989362722e-01 5.122574873786e-01 5.105329703881e-01 5.088278906340e-01 5.071413916072e-01 5.054737780403e-01 5.038282743871e-01 5.022044687457e-01 5.006030815750e-01 4.990256039272e-01 4.974708952351e-01 4.959416896694e-01 4.944391253597e-01 4.929625039836e-01 4.915138974772e-01 4.900934676579e-01 4.887017156005e-01 4.873404388918e-01 4.860107340657e-01 4.847120008629e-01 4.834465690703e-01 4.822149993939e-01 4.810170935422e-01 4.798558019776e-01 4.787299945273e-01 4.776417257308e-01 4.765908292520e-01 4.755791554108e-01 4.746075536149e-01 4.736755161872e-01 4.727865024042e-01 4.719384980871e-01 4.711329402065e-01 4.703720771722e-01 4.696563120394e-01 4.689847269301e-01 4.683599852673e-01 4.677823990722e-01 4.672508435779e-01 4.667686274039e-01 4.663357087816e-01 4.659521377876e-01 4.656186811739e-01 4.653357613016e-01 4.651047218318e-01 4.649265783038e-01 4.647998369242e-01 4.647272170866e-01 4.647075905725e-01 4.647419741207e-01 4.648310011945e-01 4.649756977978e-01 4.651748648701e-01 4.654300792604e-01 4.657400613776e-01 4.661062693341e-01 4.665301048021e-01 4.670093768019e-01 4.675464123975e-01 4.681400722059e-01 4.687896636979e-01 4.694968869107e-01 4.702614093966e-01 4.710830137794e-01 4.719611397780e-01 4.728962486863e-01 4.738891215148e-01 4.749380711296e-01 4.760425090582e-01 4.772044309290e-01 4.784222398539e-01 4.796957422212e-01 4.810246564553e-01 4.824076403897e-01 4.838462451268e-01 4.853394297227e-01 4.868844900411e-01 4.884854391317e-01 4.901379021411e-01 4.918428519707e-01 4.935990913392e-01 4.954056510544e-01 4.972648626225e-01 4.991720102959e-01 5.011283441736e-01 5.031347901348e-01 5.051884270772e-01 5.072884654311e-01 5.094349842079e-01 5.116273987331e-01 5.138644679779e-01 5.161451351327e-01 5.184688602916e-01 5.208348340048e-01 5.232414306523e-01 5.256894061487e-01 5.281765375622e-01 5.307023567556e-01 5.332666248426e-01 5.358665948028e-01 5.385027827246e-01 5.411742473719e-01 5.438785012115e-01 5.466176745023e-01 5.493870021699e-01 5.521877329103e-01 5.550194405941e-01 5.578788554355e-01 5.607672519642e-01 5.636823712043e-01 5.666236526945e-01 5.695899812501e-01 5.725799227113e-01 5.755921416162e-01 5.786274875674e-01 5.816828738965e-01 5.847591416996e-01 5.878540172627e-01 5.909657973715e-01 5.940957995755e-01 5.972403550287e-01 6.003995657689e-01 6.035740055524e-01 6.067596983800e-01 6.099579144436e-01 6.131664101697e-01 6.163844383482e-01 6.196121610524e-01 6.228452230575e-01 6.260867982489e-01 6.293335468899e-01 6.325839168716e-01 6.358387227713e-01 6.390950673429e-01 6.423536920537e-01 6.456128956430e-01 6.488712661101e-01 6.521277415152e-01 6.553821554769e-01 6.586325725132e-01 6.618790036028e-01 6.651195007440e-01 6.683538249529e-01 6.715803509611e-01 6.747990398178e-01 6.780084045148e-01 6.812069378209e-01 6.843941456437e-01 6.875703468028e-01 6.907316545597e-01 6.938794795339e-01 6.970120197514e-01 7.001287241503e-01 7.032287662409e-01 7.063105860675e-01 7.093732070221e-01 7.124158277661e-01 7.154380267027e-01 7.184391773904e-01 7.214167795423e-01 7.243715163582e-01 7.273017838430e-01 7.302070823427e-01 7.330854479967e-01 7.359369406744e-01 7.387599061142e-01 7.415556314373e-01 7.443203875911e-01 7.470552457684e-01 7.497586167322e-01 7.524289706649e-01 7.550663219744e-01 7.576696577471e-01 7.602381231893e-01 7.627711102304e-01 7.652668822601e-01 7.677255015964e-01 7.701451966437e-01 7.725269484529e-01 7.748679310580e-01 7.771692945146e-01 7.794278443822e-01 7.816442720813e-01 7.838184794024e-01 7.859477179182e-01 7.880326545069e-01 7.900719256724e-01 7.920638535171e-01 7.940100765243e-01 7.959083763999e-01 7.977575226015e-01 7.995573279843e-01 8.013069920554e-01 8.030059102868e-01 8.046530314834e-01 8.062478910974e-01 8.077904581748e-01 8.092780938835e-01 8.107114614498e-01 8.120907511797e-01 8.134132859634e-01 8.146790478449e-01 8.158883093417e-01 8.170386287012e-01 8.181312817716e-01 8.191648870827e-01 8.201382005527e-01 8.210511166921e-01 8.219022151875e-01 8.226923191472e-01 8.234199438691e-01 8.240847138964e-01 8.246864566155e-01 8.252232862457e-01 8.256955037513e-01 8.261026295004e-01 8.264440938041e-01 8.267192350490e-01 8.269273120867e-01 8.270678792483e-01 8.271404149451e-01 8.271449729760e-01 8.270807870706e-01 8.269468320893e-01 8.267436761720e-01 8.264696373446e-01 8.261254532560e-01 8.257095690773e-01 8.252221166400e-01 8.246642497129e-01 8.240322903231e-01 8.233285552076e-01 8.225518238063e-01 8.217013724117e-01 8.207779174748e-01 8.197798426749e-01 8.187075625073e-01 8.175619266229e-01 8.163392879981e-01 8.150437083054e-01 8.136718282696e-01 8.122247734632e-01 8.107023783700e-01 8.091034123041e-01 8.074291394462e-01 8.056783352673e-01 8.038511381997e-01 8.019484085896e-01 7.999678490955e-01 7.979128055117e-01 7.957796560508e-01 7.935708617416e-01 7.912850096965e-01 7.889229953319e-01 7.864854940065e-01 7.839699039105e-01 7.813801229829e-01 7.787125659641e-01 7.759693602666e-01 7.731506936570e-01 7.702561905410e-01 7.672874158063e-01 7.642419149375e-01 7.611223285272e-01 7.579285671285e-01 7.546599318625e-01 7.513180224668e-01 7.479024163612e-01 7.444138429791e-01 7.408535351788e-01 7.372200992896e-01 7.335162774344e-01 7.297407739724e-01 7.258951066911e-01 7.219798204462e-01 7.179953164275e-01 7.139434566607e-01 7.098221658391e-01 7.056360390061e-01 7.013829167630e-01 6.970648510601e-01 6.926829247611e-01 6.882366737457e-01 6.837301645591e-01 6.791612763945e-01 6.745328620629e-01 6.698452088611e-01 6.650988873520e-01 6.602982982120e-01 6.554399115081e-01 6.505302584620e-01 6.455668419931e-01 6.405523929749e-01 6.354897610333e-01 6.303770002527e-01 6.252213405357e-01 6.200178973129e-01 6.147747861265e-01 6.094894183788e-01 6.041655418642e-01 5.988059497504e-01 5.934096642005e-01 5.879840835837e-01 5.825260723820e-01 5.770413410171e-01 5.715317378204e-01 5.659971117664e-01 5.604456463004e-01 5.548737125594e-01 5.492899680196e-01 5.436926128824e-01 5.380877487340e-01 5.324791319521e-01 5.268645917060e-01 5.212564666984e-01 5.156489101943e-01 5.100537767061e-01 5.044689301269e-01 4.989002863721e-01 4.933555342825e-01 4.878300976915e-01 4.823399972695e-01 4.768785775243e-01 4.714581694448e-01 4.660801087856e-01 4.607486112539e-01 4.554750170396e-01 4.502528848019e-01 4.451019529136e-01 4.400154685947e-01 4.350064952450e-01 4.300790185378e-01 4.252349803202e-01 4.204896590023e-01 4.158368440714e-01 4.112966572564e-01 4.068628188476e-01 4.025497879012e-01 3.983637550559e-01 3.943034642148e-01 3.903879316877e-01 3.866096896859e-01 3.829893770573e-01 3.795212408650e-01 3.762185407863e-01 3.730866551774e-01 3.701255007602e-01 3.673538176543e-01 3.647599707710e-01 3.623657903716e-01 3.601617450977e-01 3.581611691171e-01 3.563676676296e-01 3.547758862017e-01 3.534038518953e-01 3.522359511957e-01 3.512919299469e-01 3.505581208713e-01 3.500440295834e-01 3.497490334866e-01 3.496643579173e-01 3.498045994538e-01 3.501472738251e-01 3.507108770741e-01 3.514750681755e-01 3.524470969218e-01 3.536201969865e-01 3.549825978481e-01 3.565448907454e-01 3.582807495883e-01 3.602060071826e-01 3.622943780778e-01 3.645532151590e-01 3.669719825806e-01 3.695353753018e-01 3.722523842435e-01 3.750946535835e-01 3.780768521603e-01 3.811704977347e-01 3.843825210399e-01 3.876998276276e-01 3.911090160668e-01 3.946173234923e-01 3.981950273408e-01 4.018590787692e-01 4.055793382245e-01 4.093630335925e-01 4.131986459437e-01 4.170727259097e-01 4.209922653949e-01 4.249287974844e-01 4.289010232057e-01 4.328781981778e-01 4.368697659236e-01 4.408636779732e-01 4.448483193782e-01 4.488310052030e-01 4.527862957898e-01 4.567302924933e-01 4.606355981645e-01 4.645130664216e-01 4.683490714073e-01 4.721362632000e-01 4.758801599754e-01 4.795573483537e-01 4.831858890582e-01 4.867380664562e-01 4.902255825580e-01 4.936362455381e-01 4.969636138092e-01 5.002132254359e-01 5.033639593984e-01 5.064322927052e-01 5.093930209196e-01 5.122591641545e-01 5.150162101317e-01 5.176626583771e-01 5.202020204955e-01 5.226143840019e-01 5.249176947841e-01 5.270863631020e-01 5.291352976538e-01 5.310508972771e-01 5.328300749008e-01 5.344798603380e-01 5.359788994960e-01 5.373459229207e-01 5.385584600090e-01 5.396281244738e-01 5.405450687873e-01 5.413060128386e-01 5.419179505538e-01 5.423611508766e-01 5.426542822259e-01 5.427771356690e-01 5.427393475032e-01 5.425351398883e-01 5.421583628749e-01 5.416192622274e-01 5.408998438478e-01 5.400158795759e-01 5.389516939719e-01 5.377148587539e-01 5.363013130403e-01 5.347078115474e-01 5.329413346898e-01 5.309897406626e-01 5.288649978307e-01 5.265562271711e-01 5.240691761220e-01 5.214034219969e-01 5.185545541984e-01 5.155311903941e-01 5.123239020187e-01 5.089437131569e-01 5.053823345815e-01 5.016473551495e-01 4.977382312373e-01 4.936540855887e-01 4.894023197762e-01 4.849771274483e-01 4.803899841711e-01 4.756362243456e-01 4.707233083623e-01 4.656535087338e-01 4.604270674268e-01 4.550560010638e-01 4.495359730746e-01 4.438801203921e-01 4.380872670028e-01 4.321660681442e-01 4.261260966486e-01 4.199670954745e-01 4.137063682078e-01 4.073416624464e-01 4.008923796431e-01 3.943616800351e-01 3.877611642850e-01 3.811076074142e-01 3.744037765332e-01 3.676765094692e-01 3.609287614023e-01 3.541850448275e-01 3.474596007218e-01 3.407700171719e-01 3.341430088666e-01 3.275917735938e-01 3.211493106287e-01 3.148329514097e-01 3.086759587882e-01 3.027053996297e-01 2.969509269317e-01 2.914493000671e-01 2.862284304445e-01 2.813305227521e-01 2.767846935268e-01 2.726347968197e-01 2.689131288927e-01 2.656576847724e-01 2.629040212813e-01 2.606819456653e-01 2.590264350579e-01 2.579567796206e-01 2.575018369611e-01 2.576714699422e-01 2.584792503196e-01 2.599303140102e-01 2.620191761543e-01 2.647451240353e-01 2.680868727907e-01 2.720348783425e-01 2.765587672666e-01 2.816385212973e-01 2.872439210910e-01 2.933398768627e-01 2.999018013384e-01 3.068863069613e-01 3.142701668870e-01 3.220109908097e-01 3.300815804312e-01 3.384488606258e-01 3.470775208868e-01 3.559444424837e-01 3.650137293746e-01 3.742641628318e-01 3.836644724564e-01 3.931905935428e-01 4.028201388267e-01 4.125278731491e-01 4.222940287313e-01 4.320960602379e-01 4.419149578781e-01 4.517309992264e-01 4.615262188156e-01 4.712826459484e-01 4.809844887823e-01 4.906141468469e-01 5.001571395327e-01 5.095998136581e-01 5.189236809041e-01 5.281207545156e-01 5.371721675565e-01 5.460687059234e-01 5.547983486313e-01 5.633453527843e-01 5.717040593895e-01 5.798577132376e-01 5.878008612247e-01 5.955201800338e-01 6.030062877765e-01 6.102527941753e-01 6.172461064692e-01 6.239820596875e-01 6.304503691237e-01 6.366438991645e-01 6.425571985641e-01 6.481816229180e-01 6.535129417532e-01 6.585430565143e-01 6.632698545724e-01 6.676867687717e-01 6.717915925998e-01 6.755779109139e-01 6.790458234612e-01 6.821912571211e-01 6.850131290355e-01 6.875112705645e-01 6.896820748652e-01 6.915304444651e-01 6.930522922816e-01 6.942526138337e-01 6.951337593236e-01 6.956960855017e-01 6.959467006270e-01 6.958872546450e-01 6.955263463679e-01 6.948675674726e-01 6.939202449929e-01 6.926898131500e-01 6.911869953398e-01 6.894211458639e-01 6.874023361824e-01 6.851430512530e-01 6.826549142850e-01 6.799521436237e-01 6.770479439380e-01 6.739587784858e-01 6.707005822246e-01 6.672895763560e-01 6.637456495882e-01 6.600852585035e-01 6.563309142645e-01 6.525008933123e-01 6.486177561375e-01 6.447033749085e-01 6.407785327842e-01 6.368700239164e-01 6.329973849546e-01 6.291876893931e-01 6.254631635839e-01 6.218483273507e-01 6.183675320676e-01 6.150435498081e-01 6.119018030146e-01 6.089621739535e-01 6.062494906290e-01 6.037820486425e-01 6.015819422674e-01 5.996650729865e-01 5.980505522799e-01 5.967514731288e-01 5.957803148483e-01 5.951505738250e-01 5.948672470111e-01 5.949407244130e-01 5.953694246745e-01 5.961587465446e-01 5.973072302222e-01 5.988079577836e-01 6.006609940846e-01 6.028496723540e-01 6.053733981940e-01 6.082104932222e-01 6.113522946624e-01 6.147821429058e-01 6.184788428540e-01 6.224299091928e-01 6.266082169005e-01 6.310000809996e-01 6.355776762648e-01 6.403240797403e-01 6.452161935895e-01 6.502284427082e-01 6.553461280336e-01 6.605374367947e-01 6.657917754347e-01 6.710820244627e-01 6.763884062760e-01 6.816971801899e-01 6.869804411725e-01 6.922319311836e-01 6.974265778942e-01 7.025553104708e-01 7.076016444425e-01 7.125517877334e-01 7.173967250618e-01 7.221229102933e-01 7.267260514668e-01 7.311921093009e-01 7.355209029127e-01 7.397028578410e-01 7.437336334562e-01 7.476135754058e-01 7.513350618416e-01 7.549028231394e-01 7.583114630406e-01 7.615655958391e-01 7.646652447947e-01 7.676109447110e-01 7.704083982323e-01 7.730591146514e-01 7.755694048149e-01 7.779390371561e-01 7.801780194919e-01 7.822862772302e-01 7.842729150987e-01 7.861389087781e-01 7.878918487601e-01 7.895369848817e-01 7.910741026190e-01 7.925149899538e-01 7.938554872531e-01 7.951046862451e-01 7.962628984141e-01 7.973314854316e-01 7.983174388868e-01 7.992134594909e-01 8.000290686599e-01 8.007584742871e-01 8.014057991472e-01 8.019659577986e-01 8.024403896568e-01 8.028281683037e-01 8.031230417250e-01 8.033290010291e-01 8.034370129251e-01 8.034519845893e-01 8.033651550432e-01 8.031764622762e-01 8.028851304576e-01 8.024859038269e-01 8.019832315242e-01 8.013668820413e-01 8.006474021620e-01 7.998165035481e-01 7.988787459943e-01 7.978380955077e-01 7.966913755337e-01 7.954511467324e-01 7.941118214002e-01 7.926900983675e-01 7.911836952197e-01 7.896046027618e-01 7.879642027249e-01 7.862634783355e-01 7.845273333285e-01 7.827509907296e-01 7.809587998542e-01 7.791580587533e-01 7.773613541352e-01 7.755881230369e-01 7.738443455719e-01 7.721524529031e-01 7.705175954422e-01 7.689618097509e-01 7.674923215606e-01 7.661251569353e-01 7.648729748736e-01 7.637434809463e-01 7.627553688722e-01 7.619053024731e-01 7.612167959034e-01 7.606856256872e-01 7.603221787976e-01 7.601356644901e-01 7.601192130919e-01 7.602880616092e-01 7.606332814165e-01 7.611625482863e-01 7.618694274312e-01 7.627573244318e-01 7.638210772702e-01 7.650544754822e-01 7.664616447953e-01 7.680267332548e-01 7.697546039902e-01 7.716304886273e-01 7.736522990251e-01 7.758118626159e-01 7.780979114321e-01 7.805067415494e-01 7.830222857474e-01 7.856405433850e-01 7.883428008612e-01 7.911236085297e-01 7.939630190090e-01 7.968481696945e-01 7.997653048382e-01 8.026889761680e-01 8.056100807409e-01 8.084948075973e-01 8.113315713408e-01 8.140891664146e-01 8.167418944375e-01 8.192658091367e-01 8.216266106237e-01 8.238024974591e-01 8.257533408879e-01 8.274578449435e-01 8.288776906468e-01 8.299863458354e-01 8.307560326941e-01 8.311519440826e-01 8.311589449774e-01 8.307405591809e-01 8.298906643483e-01 8.285838667408e-01 8.268123354377e-01 8.245710127404e-01 8.218543567283e-01 8.186771834905e-01 8.150429410680e-01 8.109828285970e-01 8.065163058042e-01 8.016858882835e-01 7.965377960572e-01 7.911188963630e-01 7.855036620795e-01 7.797488225567e-01 7.739464102568e-01 7.681695452842e-01 7.625153729943e-01 7.570796950950e-01 7.519501141128e-01 7.472390178411e-01 7.430259511174e-01 7.394176918275e-01 7.364883675954e-01 7.343184492150e-01 7.329747297703e-01 7.324996268544e-01 7.329369042533e-01 7.342926115159e-01 7.365770615244e-01 7.397601553868e-01 7.438137373686e-01 7.486798690465e-01 7.542852223949e-01 7.605606186101e-01 7.673978713632e-01 7.747102536049e-01 7.823800436707e-01 7.903055809756e-01 7.983737747978e-01 8.064729809704e-01 8.145063609109e-01 8.223617286675e-01 8.299569839528e-01 8.371932942135e-01 8.440019336903e-01 8.503062166807e-01 8.560467842062e-01 8.611763121203e-01 8.656426725719e-01 8.694280184556e-01 8.724902690386e-01 8.748310176173e-01 8.764355552891e-01 8.773065077986e-01 8.774624676041e-01 8.769059226948e-01 8.756837227501e-01 8.738073714695e-01 8.713319667796e-01 8.682980790614e-01 8.647537092046e-01 8.607670761804e-01 8.563847676405e-01 8.516948507544e-01 8.467494203039e-01 8.416367730122e-01 8.364290185961e-01 8.311991783254e-01 8.260398694359e-01 8.210110683266e-01 8.162041665448e-01 8.116745189109e-01 8.074977290622e-01 8.037262168973e-01 8.004045361022e-01 7.975848965411e-01 7.952768966554e-01 7.935186589790e-01 7.923005577357e-01 7.916312305823e-01 7.914948971115e-01 7.918702549317e-01 7.927436779434e-01 7.940715691405e-01 7.958417991463e-01 7.980116062119e-01 8.005655976383e-01 8.034741026168e-01 8.067202681460e-01 8.102957755423e-01 8.141781168943e-01 8.183780043732e-01 8.228729976001e-01 8.276733033588e-01 8.327602592322e-01 8.381237441055e-01 8.437476948403e-01 8.495905826932e-01 8.556297429943e-01 8.617921115348e-01 8.680321064620e-01 8.742637796533e-01 8.804069140519e-01 8.863812410100e-01 8.920797448234e-01 8.974344244519e-01 9.023413624306e-01 9.067424372029e-01 9.105693280893e-01 9.137839076510e-01 9.163675359784e-01 9.183070167448e-01 9.196448798118e-01 9.204060376726e-01 9.206686367672e-01 9.205059337804e-01 9.200157635780e-01 9.193040254562e-01 9.184652232671e-01 9.176196017851e-01 9.168430891052e-01 9.162356376835e-01 9.158561689423e-01 9.157581156184e-01 9.159784772813e-01 9.165265316877e-01 9.165256818210e-01 9.156776134877e-01 9.146786662851e-01 9.143868748520e-01 9.154378205195e-01 9.180087161458e-01 9.217476232441e-01 9.258898706110e-01 9.295923358167e-01 9.322751967417e-01 9.338262966170e-01 9.346428438170e-01 9.354827743353e-01 9.371456939570e-01 9.401232134230e-01 9.444114138234e-01 9.494905209130e-01 9.545041478194e-01 9.586133613416e-01 9.613031353938e-01 9.625329560586e-01 9.627494703385e-01 9.626923502248e-01 9.630620245926e-01 9.642281562319e-01 9.660884716365e-01 9.680803943048e-01 9.694176579761e-01 9.694313238285e-01 9.678251599692e-01 9.648005801175e-01 9.610318822332e-01 9.574113145713e-01 9.547129591643e-01 9.533283687682e-01 9.531333357308e-01 9.535432717503e-01 9.537922793084e-01 9.532584086252e-01 9.516864179161e-01 9.492853214270e-01 9.466434510202e-01 9.444441424303e-01 9.431467243422e-01 9.427933984571e-01 9.429321141875e-01 9.427704062783e-01 9.415016000691e-01 9.385953841749e-01 9.340027428615e-01 9.282113470785e-01 9.220902207191e-01 9.165722946125e-01 9.123615802194e-01 9.097271621259e-01 9.084495479907e-01 9.080342150637e-01 9.080160620965e-01 9.082148601793e-01 9.088833687494e-01 9.106770273199e-01 9.143737604615e-01 9.205347640876e-01 9.292587203752e-01 9.400560099524e-01 9.519713803936e-01 9.639180781161e-01 9.750029957817e-01 9.847567823595e-01 9.932385471191e-01 1.000921755659e+00 1.008400655640e+00 1.016113541822e+00 1.024140209033e+00 1.032129643086e+00 1.039444967915e+00 1.045464940844e+00 1.049825160117e+00 1.052596870759e+00 1.054332594000e+00 1.055873911452e+00 1.058044988487e+00 1.061368071564e+00 1.065874297225e+00 1.071062797470e+00 1.076121893329e+00 1.080227648694e+00 1.082810217934e+00 1.083734140563e+00 1.083315590367e+00 1.082116721838e+00 1.080674048034e+00 1.079273781896e+00 1.077789357122e+00 1.075731705918e+00 1.072502974070e+00 1.067681131959e+00 1.061276098786e+00 1.053883590220e+00 1.046599480317e+00 1.040698504186e+00 1.037229086649e+00 1.036580521335e+00 1.038169607085e+00 1.040467449396e+00 1.042087668855e+00 1.026560064068e+00 9.893175886279e-01 9.232767955712e-01 8.632081475496e-01 8.457725395020e-01 8.825681371547e-01 9.499459918589e-01 1.010788527668e+00 1.037526070975e+00 1.020595507223e+00 9.691476187206e-01 9.086846604442e-01 8.722294704410e-01 8.810423320138e-01 9.274597323337e-01 9.824382734889e-01 1.017397015908e+00 1.017497415567e+00 9.851626450809e-01 9.383914030240e-01 9.039758634339e-01 9.029245009032e-01 9.350661700314e-01 9.797634522035e-01 1.011803366514e+00 1.015538548438e+00 9.905933713192e-01 9.518799331657e-01 9.239399605902e-01 9.276158866643e-01 9.647084424436e-01 1.016279029185e+00 1.056582790263e+00 1.066898498684e+00 1.042244609776e+00 9.927826408032e-01 9.413492846420e-01 9.146188856074e-01 9.270192328524e-01 9.697479622446e-01 1.018359377341e+00 1.049574279208e+00 1.051802657458e+00 1.028125589427e+00 9.944135470585e-01 9.723466751788e-01 9.771889801507e-01 1.006931767112e+00 1.044003288828e+00 1.067333610662e+00 1.063638775992e+00 1.032964172888e+00 9.893897251957e-01 9.566536486669e-01 9.561360286376e-01 9.917628697539e-01 1.046466295321e+00 1.094538349142e+00 1.115633001950e+00 1.101940759675e+00 1.060073992990e+00 1.009207805964e+00 9.742857726317e-01 9.726357086942e-01 1.001786965746e+00 1.041705770688e+00 1.069064953325e+00 1.069588540566e+00 1.043221034763e+00 1.004107251221e+00 9.750432140672e-01 9.751349559867e-01 1.005773320174e+00 1.048776691896e+00 1.078769389365e+00 1.076562716008e+00 1.036643611075e+00 9.699251350993e-01 9.031193798183e-01 8.702252435602e-01 8.912237227984e-01 9.541747209446e-01 1.025677539882e+00 1.074119170860e+00 1.081988800050e+00 1.048867672636e+00 9.907314172921e-01 9.359680916093e-01 9.137897948615e-01 9.353562645332e-01 9.851992830239e-01
 5.402067259221e-01 5.414777978147e-01 5.428651768499e-01 5.442551278941e-01 5.455134692588e-01 5.465912931804e-01 5.475655369325e-01 5.485763441761e-01 5.497300467501e-01 5.510418402708e-01 5.524296601941e-01 5.537577228845e-01 5.549127289414e-01 5.558916608426e-01 5.568127900982e-01 5.578289805770e-01 5.590175794053e-01 5.603349629012e-01 5.616594945604e-01 5.628665659912e-01 5.638985574471e-01 5.648072800849e-01 5.657224800725e-01 5.667684882948e-01 5.679748177306e-01 5.692581679673e-01 5.704875339757e-01 5.715742931163e-01 5.725257229292e-01 5.734322957512e-01 5.744078727417e-01 5.755110072782e-01 5.767083336630e-01 5.779108828654e-01 5.790448922213e-01 5.800998176417e-01 5.811169972506e-01 5.821447796122e-01 5.832145424998e-01 5.843349279141e-01 5.855005361934e-01 5.866940259720e-01 5.878937169701e-01 5.890724784089e-01 5.902076677835e-01 5.912972463659e-01 5.923717073598e-01 5.934865508539e-01 5.946803516493e-01 5.959443339192e-01 5.972225256599e-01 5.984377414429e-01 5.995452117212e-01 6.005648765963e-01 6.015783378083e-01 6.026785165212e-01 6.038968702849e-01 6.051727120383e-01 6.063937742805e-01 6.074768440182e-01 6.084327929933e-01 6.093602799683e-01 6.103703539912e-01 6.115036103405e-01 6.127039692898e-01 6.138724432926e-01 6.149460570676e-01 6.159399082256e-01 6.169172069676e-01 6.179331575203e-01 6.190039337202e-01 6.201132639949e-01 6.212430428255e-01 6.223848994796e-01 6.235225440335e-01 6.246267136539e-01 6.256725465216e-01 6.266760806925e-01 6.276959013321e-01 6.287945491645e-01 6.299795989151e-01 6.311835216424e-01 6.323157473982e-01 6.333366312437e-01 6.342903102968e-01 6.352681397395e-01 6.363316567814e-01 6.374665169488e-01 6.386090380328e-01 6.397050448813e-01 6.407487632414e-01 6.417719595031e-01 6.428010827636e-01 6.438359877454e-01 6.448655996429e-01 6.458972634777e-01 6.469599954235e-01 6.480659295505e-01 6.491841291294e-01 6.502511215303e-01 6.512203782722e-01 6.521119922365e-01 6.530092193849e-01 6.539994453359e-01 6.551056940903e-01 6.562581481558e-01 6.573430510685e-01 6.582833320796e-01 6.590988653106e-01 6.599027783952e-01 6.608219639164e-01 6.619061122630e-01 6.630859665298e-01 6.642164806737e-01 6.651828457245e-01 6.659844284358e-01 6.667393452777e-01 6.675977418146e-01 6.686323992472e-01 6.697830924044e-01 6.709052062745e-01 6.718761476962e-01 6.726850656587e-01 6.734285029722e-01 6.742410074062e-01 6.751976047235e-01 6.762629214973e-01 6.773267098532e-01 6.782843390684e-01 6.791102230018e-01 6.798664063990e-01 6.806520685372e-01 6.815348387913e-01 6.825040530138e-01 6.834834628757e-01 6.843986271493e-01 6.852267181811e-01 6.860019088037e-01 6.867871827651e-01 6.876241368541e-01 6.885072490772e-01 6.893988281680e-01 6.902596123131e-01 6.910729174054e-01 6.918485503930e-01 6.926111485534e-01 6.933872894692e-01 6.941867714219e-01 6.949968002008e-01 6.957966699853e-01 6.965670019570e-01 6.973028727770e-01 6.980191304013e-01 6.987392024455e-01 6.994771870718e-01 7.002276105075e-01 7.009736779197e-01 7.016990191977e-01 7.023956424779e-01 7.030713628137e-01 7.037424702584e-01 7.044208790581e-01 7.051088243854e-01 7.057986654838e-01 7.064777411600e-01 7.071351175931e-01 7.077688977463e-01 7.083867532245e-01 7.090009244340e-01 7.096224122057e-01 7.102529785441e-01 7.108841897962e-01 7.114998141767e-01 7.120910195438e-01 7.126602041284e-01 7.132186790817e-01 7.137817071611e-01 7.143543335525e-01 7.149293663515e-01 7.154928002260e-01 7.160329901613e-01 7.165518979287e-01 7.170572218909e-01 7.175626135734e-01 7.180747345028e-01 7.185850108882e-01 7.190797028925e-01 7.195511131190e-01 7.200017288508e-01 7.204440103727e-01 7.208874332616e-01 7.213306857637e-01 7.217593534250e-01 7.221616572250e-01 7.225400545182e-01 7.229052661333e-01 7.232709263005e-01 7.236389618223e-01 7.239983476477e-01 7.243349087534e-01 7.246454466459e-01 7.249416482136e-01 7.252353940730e-01 7.255334899793e-01 7.258277433742e-01 7.261087278910e-01 7.263682716871e-01 7.266114841488e-01 7.268492468067e-01 7.270852943947e-01 7.273169203610e-01 7.275379385099e-01 7.277410110463e-01 7.279274271330e-01 7.281025121697e-01 7.282703430849e-01 7.284309740264e-01 7.285826106361e-01 7.287203090640e-01 7.288394088901e-01 7.289432965596e-01 7.290354828690e-01 7.291199606702e-01 7.291947943790e-01 7.292588512098e-01 7.293061436886e-01 7.293355404792e-01 7.293504533630e-01 7.293551204548e-01 7.293488215295e-01 7.293326975337e-01 7.293013949878e-01 7.292528852492e-01 7.291892887562e-01 7.291151703433e-01 7.290301150508e-01 7.289315107260e-01 7.288202015002e-01 7.286932451274e-01 7.285513528914e-01 7.284005619412e-01 7.282389187987e-01 7.280631469900e-01 7.278714100348e-01 7.276648708217e-01 7.274431263998e-01 7.272119188823e-01 7.269694545416e-01 7.267107831427e-01 7.264334105159e-01 7.261403468584e-01 7.258337867946e-01 7.255147776069e-01 7.251830201646e-01 7.248338591391e-01 7.244679901152e-01 7.240899340719e-01 7.236997898621e-01 7.232961797017e-01 7.228778213924e-01 7.224426426240e-01 7.219925629912e-01 7.215304100592e-01 7.210557174034e-01 7.205634949160e-01 7.200533280445e-01 7.195272052453e-01 7.189867192605e-01 7.184328103035e-01 7.178656212106e-01 7.172805636702e-01 7.166786536901e-01 7.160631876134e-01 7.154327541283e-01 7.147876823810e-01 7.141263017609e-01 7.134509326882e-01 7.127610834321e-01 7.120579335065e-01 7.113382926120e-01 7.106017752332e-01 7.098477163605e-01 7.090777578759e-01 7.082928719888e-01 7.074940306324e-01 7.066808274073e-01 7.058523491690e-01 7.050087557916e-01 7.041500452855e-01 7.032743972683e-01 7.023809852052e-01 7.014711832466e-01 7.005473296241e-01 6.996097002853e-01 6.986596135693e-01 6.976952879764e-01 6.967124242938e-01 6.957116205499e-01 6.946921041809e-01 6.936566686202e-01 6.926086648989e-01 6.915465816222e-01 6.904721564151e-01 6.893819391398e-01 6.882739412655e-01 6.871468455857e-01 6.860020691495e-01 6.848424287064e-01 6.836702115504e-01 6.824854849752e-01 6.812869904903e-01 6.800711171284e-01 6.788373094575e-01 6.775840021916e-01 6.763149552726e-01 6.750331483859e-01 6.737389019619e-01 6.724324857815e-01 6.711101168491e-01 6.697699861035e-01 6.684093848324e-01 6.670326405328e-01 6.656434614937e-01 6.642428399169e-01 6.628305166584e-01 6.614028047933e-01 6.599551445378e-01 6.584899683518e-01 6.570084142237e-01 6.555162452175e-01 6.540143362829e-01 6.525008802710e-01 6.509713168738e-01 6.494239437401e-01 6.478591574962e-01 6.462820005100e-01 6.446961342932e-01 6.431007246208e-01 6.414933881475e-01 6.398710036217e-01 6.382319077769e-01 6.365798295513e-01 6.349180371444e-01 6.332476645162e-01 6.315684006940e-01 6.298762605791e-01 6.281697541804e-01 6.264494064882e-01 6.247187544939e-01 6.229792511463e-01 6.212320726727e-01 6.194739329088e-01 6.177030826997e-01 6.159191364000e-01 6.141250158520e-01 6.123229813674e-01 6.105120883048e-01 6.086925705746e-01 6.068613412370e-01 6.050203034401e-01 6.031694637037e-01 6.013123591245e-01 5.994477227562e-01 5.975762353414e-01 5.956949067370e-01 5.938058262534e-01 5.919104783501e-01 5.900107871552e-01 5.881067129486e-01 5.861965186800e-01 5.842797827360e-01 5.823572868369e-01 5.804313612614e-01 5.785028070446e-01 5.765718382536e-01 5.746366205458e-01 5.726965603586e-01 5.707538089929e-01 5.688073724354e-01 5.668621829307e-01 5.649164317188e-01 5.629677716206e-01 5.610170099944e-01 5.590646258455e-01 5.571144986101e-01 5.551664804069e-01 5.532204245086e-01 5.512758408360e-01 5.493325011131e-01 5.473919256889e-01 5.454554179702e-01 5.435253422607e-01 5.416000335045e-01 5.396801058795e-01 5.377656873397e-01 5.358565096986e-01 5.339564766085e-01 5.320644343274e-01 5.301809901211e-01 5.283070290086e-01 5.264414749053e-01 5.245864277611e-01 5.227419495324e-01 5.209108782726e-01 5.190922110125e-01 5.172859968456e-01 5.154940074284e-01 5.137165679392e-01 5.119533236268e-01 5.102067779991e-01 5.084778228753e-01 5.067667919666e-01 5.050732756276e-01 5.033983127445e-01 5.017428093354e-01 5.001088159844e-01 4.984968164297e-01 4.969075856377e-01 4.953418345001e-01 4.937984141778e-01 4.922804982329e-01 4.907888269244e-01 4.893236629465e-01 4.878870987841e-01 4.864779011747e-01 4.850972323992e-01 4.837472442892e-01 4.824282036278e-01 4.811411374776e-01 4.798863382199e-01 4.786663976387e-01 4.774797507421e-01 4.763278149377e-01 4.752125765348e-01 4.741347169090e-01 4.730938351940e-01 4.720918146299e-01 4.711298227030e-01 4.702077787825e-01 4.693259815530e-01 4.684869921611e-01 4.676905734503e-01 4.669372498382e-01 4.662288803556e-01 4.655648220641e-01 4.649468047268e-01 4.643753608578e-01 4.638505819083e-01 4.633746712245e-01 4.629472179484e-01 4.625686884025e-01 4.622392447975e-01 4.619613912359e-01 4.617339893481e-01 4.615584892903e-01 4.614356200172e-01 4.613651062671e-01 4.613471517670e-01 4.613821892686e-01 4.614728078927e-01 4.616175314525e-01 4.618168198097e-01 4.620711027927e-01 4.623808612509e-01 4.627462029873e-01 4.631675369320e-01 4.636453059511e-01 4.641787916100e-01 4.647689057336e-01 4.654148028594e-01 4.661174969194e-01 4.668773100118e-01 4.676924277643e-01 4.685656754800e-01 4.694938878138e-01 4.704784367152e-01 4.715198686329e-01 4.726171648109e-01 4.737702246994e-01 4.749791506308e-01 4.762419406730e-01 4.775609018718e-01 4.789342224587e-01 4.803603861073e-01 4.818423043880e-01 4.833759716050e-01 4.849635556622e-01 4.866029207684e-01 4.882937549516e-01 4.900363899904e-01 4.918300232169e-01 4.936724087974e-01 4.955657147215e-01 4.975071471415e-01 4.994965671522e-01 5.015341136650e-01 5.036169418517e-01 5.057470545977e-01 5.079224140761e-01 5.101416147475e-01 5.124050539210e-01 5.147104116786e-01 5.170581439786e-01 5.194469682069e-01 5.218746838480e-01 5.243439680225e-01 5.268510694700e-01 5.293951375309e-01 5.319773887629e-01 5.345930098149e-01 5.372445439520e-01 5.399300997153e-01 5.426478382106e-01 5.453984405207e-01 5.481796928111e-01 5.509907448874e-01 5.538307715105e-01 5.566990810851e-01 5.595949098060e-01 5.625158844564e-01 5.654622086719e-01 5.684328722465e-01 5.714256318411e-01 5.744415120305e-01 5.774785155703e-01 5.805343400532e-01 5.836107382652e-01 5.867041755852e-01 5.898148757659e-01 5.929419280907e-01 5.960829740440e-01 5.992382760938e-01 6.024075521248e-01 6.055877465010e-01 6.087801528442e-01 6.119809296243e-01 6.151907974314e-01 6.184103432807e-01 6.216359418795e-01 6.248673741425e-01 6.281038126975e-01 6.313434089302e-01 6.345878310393e-01 6.378329809434e-01 6.410794872526e-01 6.443263285750e-01 6.475712229464e-01 6.508146421809e-01 6.540550675157e-01 6.572922096093e-01 6.605240955141e-01 6.637496220248e-01 6.669692168048e-01 6.701806071449e-01 6.733833165090e-01 6.765760988436e-01 6.797587858105e-01 6.829298821369e-01 6.860887984489e-01 6.892334104585e-01 6.923644300794e-01 6.954797237396e-01 6.985794774029e-01 7.016621058808e-01 7.047260522413e-01 7.077715969745e-01 7.107972472916e-01 7.138023387093e-01 7.167860017746e-01 7.197459982158e-01 7.226837054005e-01 7.255967799746e-01 7.284845572103e-01 7.313465511611e-01 7.341816840313e-01 7.369882311428e-01 7.397662470777e-01 7.425154435037e-01 7.452339247117e-01 7.479214119921e-01 7.505755907370e-01 7.531986301378e-01 7.557862368515e-01 7.583400914955e-01 7.608588116813e-01 7.633398020716e-01 7.657853276671e-01 7.681926306966e-01 7.705606949869e-01 7.728898900279e-01 7.751781056875e-01 7.774254542605e-01 7.796306951326e-01 7.817935183410e-01 7.839128253505e-01 7.859881746875e-01 7.880179229513e-01 7.900020534996e-01 7.919397967781e-01 7.938301102872e-01 7.956731833235e-01 7.974672823692e-01 7.992107424405e-01 8.009047664704e-01 8.025476536270e-01 8.041385199868e-01 8.056775579882e-01 8.071635495225e-01 8.085958681946e-01 8.099740323697e-01 8.112962569988e-01 8.125627539267e-01 8.137736019507e-01 8.149266364159e-01 8.160225412735e-01 8.170591963768e-01 8.180369379655e-01 8.189559357855e-01 8.198139771216e-01 8.206107882996e-01 8.213466337497e-01 8.220206320665e-01 8.226314924621e-01 8.231795660285e-01 8.236638068081e-01 8.240836846568e-01 8.244384132955e-01 8.247281677857e-01 8.249518498376e-01 8.251086352534e-01 8.251991783126e-01 8.252220914125e-01 8.251769340297e-01 8.250633718210e-01 8.248818414157e-01 8.246299839997e-01 8.243092963129e-01 8.239183737888e-01 8.234563273041e-01 8.229242431443e-01 8.223201979870e-01 8.216448616508e-01 8.208979689623e-01 8.200783970225e-01 8.191864961118e-01 8.182210708691e-01 8.171828364024e-01 8.160715895076e-01 8.148854307707e-01 8.136263233641e-01 8.122929770189e-01 8.108847956472e-01 8.094026989094e-01 8.078449181049e-01 8.062126852795e-01 8.045059737329e-01 8.027227693583e-01 8.008656531299e-01 7.989320768004e-01 7.969238643437e-01 7.948405121268e-01 7.926807845913e-01 7.904457252548e-01 7.881348433629e-01 7.857496387988e-01 7.832885719436e-01 7.807526483669e-01 7.781410140328e-01 7.754541673933e-01 7.726936210926e-01 7.698570433071e-01 7.669480198221e-01 7.639629639441e-01 7.609049403239e-01 7.577729247570e-01 7.545672993302e-01 7.512899830041e-01 7.479391307135e-01 7.445161242829e-01 7.410221617553e-01 7.374555321974e-01 7.338199422561e-01 7.301132131804e-01 7.263371564877e-01 7.224919434386e-01 7.185782172929e-01 7.145974785110e-01 7.105492202819e-01 7.064345612564e-01 7.022553510570e-01 6.980108440458e-01 6.937039317457e-01 6.893319973469e-01 6.849006632038e-01 6.804066389341e-01 6.758535594037e-01 6.712425088020e-01 6.665728807166e-01 6.618484722339e-01 6.570665520146e-01 6.522334409738e-01 6.473480960270e-01 6.424100590465e-01 6.374247293235e-01 6.323890354850e-01 6.273086709068e-01 6.221838400487e-01 6.170156364070e-01 6.118072981518e-01 6.065576024520e-01 6.012733521205e-01 5.959518036153e-01 5.905986276347e-01 5.852146081171e-01 5.798009962836e-01 5.743632623709e-01 5.688988568460e-01 5.634159335254e-01 5.579127450201e-01 5.523937829251e-01 5.468633173498e-01 5.413201542626e-01 5.357741526191e-01 5.302198271783e-01 5.246689129102e-01 5.191187798797e-01 5.135747919775e-01 5.080431979124e-01 5.025217605086e-01 4.970234344458e-01 4.915420160491e-01 4.860896706607e-01 4.806674329859e-01 4.752779872469e-01 4.699323319900e-01 4.646252734463e-01 4.593730823172e-01 4.541711482028e-01 4.490306133050e-01 4.439552700647e-01 4.389475070656e-01 4.340208755942e-01 4.291693961078e-01 4.244113367246e-01 4.197421973459e-01 4.151753314205e-01 4.107145761684e-01 4.063619162537e-01 4.021351125581e-01 3.980251423027e-01 3.940524381977e-01 3.902132737395e-01 3.865183859505e-01 3.829759675642e-01 3.795844060298e-01 3.763630153345e-01 3.733015386684e-01 3.704209760052e-01 3.677146414609e-01 3.651948769402e-01 3.628675509111e-01 3.607279255137e-01 3.587941859805e-01 3.570533666281e-01 3.555263300928e-01 3.542012586032e-01 3.530882177313e-01 3.521893953726e-01 3.514967975305e-01 3.510259729902e-01 3.507592768050e-01 3.507143604395e-01 3.508738385657e-01 3.512449250723e-01 3.518259376433e-01 3.526035715213e-01 3.535912008427e-01 3.547649676446e-01 3.561394665737e-01 3.576936951704e-01 3.594318793804e-01 3.613473511475e-01 3.634244891085e-01 3.656739657233e-01 3.680680083613e-01 3.706206285313e-01 3.733060909220e-01 3.761301049632e-01 3.790817897425e-01 3.821457635300e-01 3.853302282547e-01 3.886069304450e-01 3.919909408231e-01 3.954548860228e-01 3.990024272320e-01 4.026246832413e-01 4.063054406828e-01 4.100543467529e-01 4.138420311630e-01 4.176845939572e-01 4.215547866242e-01 4.254578887544e-01 4.293848901825e-01 4.333215971815e-01 4.372775902281e-01 4.412238592930e-01 4.451783064271e-01 4.491147771648e-01 4.530395185486e-01 4.569427772211e-01 4.608134440343e-01 4.646598521471e-01 4.684564562448e-01 4.722197514672e-01 4.759254797720e-01 4.795811073893e-01 4.831775548974e-01 4.867046325137e-01 4.901706626134e-01 4.935535875550e-01 4.968683339150e-01 5.000912613034e-01 5.032318359685e-01 5.062815892761e-01 5.092310387735e-01 5.120889062013e-01 5.148332848335e-01 5.174815603567e-01 5.200088273826e-01 5.224274599218e-01 5.247265602137e-01 5.269001864088e-01 5.289574871088e-01 5.308753902253e-01 5.326729481557e-01 5.343268336592e-01 5.358491982499e-01 5.372297698912e-01 5.384627522032e-01 5.395587200098e-01 5.404960031751e-01 5.412921211624e-01 5.419269426037e-01 5.424099017971e-01 5.427351760724e-01 5.428955489987e-01 5.429019846999e-01 5.427345966765e-01 5.424103806284e-01 5.419124789619e-01 5.412474990250e-01 5.404132575296e-01 5.394025707084e-01 5.382252846498e-01 5.368658728058e-01 5.353390491079e-01 5.336300774088e-01 5.317457608098e-01 5.296863950242e-01 5.274449699733e-01 5.250306225162e-01 5.224311198074e-01 5.196587534545e-01 5.167042373096e-01 5.135739179804e-01 5.102672830996e-01 5.067812191167e-01 5.031241209029e-01 4.992874290774e-01 4.952832168110e-01 4.911035176510e-01 4.867559842311e-01 4.822429832231e-01 4.775604590364e-01 4.727217193067e-01 4.677188091515e-01 4.625636985524e-01 4.572536796540e-01 4.517967537222e-01 4.461983686447e-01 4.404571107466e-01 4.345877251151e-01 4.285865268478e-01 4.224681865873e-01 4.162342156709e-01 4.098934166607e-01 4.034584180535e-01 3.969285585348e-01 3.903259542147e-01 3.836499745312e-01 3.769205169256e-01 3.701456983058e-01 3.633381541375e-01 3.565205793193e-01 3.496969461812e-01 3.428972879408e-01 3.361295722429e-01 3.294207012384e-01 3.227917684282e-01 3.162643139140e-01 3.098691944715e-01 3.036242889264e-01 2.975701454035e-01 2.917297101904e-01 2.861393191143e-01 2.808325110293e-01 2.758438540051e-01 2.712140639905e-01 2.669751141902e-01 2.631715052472e-01 2.598320886560e-01 2.570006930470e-01 2.547052543842e-01 2.529781166197e-01 2.518474656743e-01 2.513322295466e-01 2.514535415550e-01 2.522160689358e-01 2.536310732208e-01 2.556908657150e-01 2.583915291103e-01 2.617178918351e-01 2.656495620426e-01 2.701692253529e-01 2.752393367162e-01 2.808423788997e-01 2.869368534309e-01 2.934934244884e-01 3.004800584962e-01 3.078555107303e-01 3.155955499349e-01 3.236569759595e-01 3.320161452423e-01 3.406347157278e-01 3.494860470132e-01 3.585412114639e-01 3.677695100580e-01 3.771500455027e-01 3.866509352999e-01 3.962532158741e-01 4.059324211405e-01 4.156662395450e-01 4.254352780425e-01 4.352182929252e-01 4.449974249110e-01 4.547546485521e-01 4.644723257091e-01 4.741329572646e-01 4.837228014649e-01 4.932250682805e-01 5.026255343169e-01 5.119102388694e-01 5.210640960136e-01 5.300773816763e-01 5.389331575818e-01 5.476238916899e-01 5.561340618019e-01 5.644549171989e-01 5.725757164817e-01 5.804824348938e-01 5.881716194892e-01 5.956269352703e-01 6.028441756464e-01 6.098114429344e-01 6.165212431345e-01 6.229693043934e-01 6.291415450014e-01 6.350363825032e-01 6.406450314674e-01 6.459616261812e-01 6.509808621482e-01 6.556972248546e-01 6.601059630879e-01 6.642038894998e-01 6.679869082299e-01 6.714520512549e-01 6.745968162517e-01 6.774187480586e-01 6.799190466140e-01 6.820939321657e-01 6.839439661630e-01 6.854728933906e-01 6.866768528660e-01 6.875640197899e-01 6.881313721303e-01 6.883859453710e-01 6.883315225374e-01 6.879722525177e-01 6.873161123886e-01 6.863664189112e-01 6.851340705293e-01 6.836259032630e-01 6.818514576379e-01 6.798214812973e-01 6.775471024366e-01 6.750403481357e-01 6.723133272357e-01 6.693812490142e-01 6.662577412106e-01 6.629606216143e-01 6.595047170191e-01 6.559084494007e-01 6.521907901260e-01 6.483697938890e-01 6.444690239208e-01 6.405044346765e-01 6.365036951032e-01 6.324855762330e-01 6.284737607456e-01 6.244934590553e-01 6.205662069210e-01 6.167193832743e-01 6.129740396798e-01 6.093580080771e-01 6.058925092478e-01 6.026032239494e-01 5.995149234439e-01 5.966476278463e-01 5.940245063761e-01 5.916658633836e-01 5.895923812236e-01 5.878193748423e-01 5.863658800072e-01 5.852441187900e-01 5.844660054791e-01 5.840429010586e-01 5.839798474737e-01 5.842849162350e-01 5.849564367469e-01 5.859994898064e-01 5.874056908456e-01 5.891747652029e-01 5.912971312966e-01 5.937607502339e-01 5.965605933780e-01 5.996723643356e-01 6.030902816404e-01 6.067910571073e-01 6.107570576346e-01 6.149705912207e-01 6.194057258645e-01 6.240465840462e-01 6.288647786100e-01 6.338443607096e-01 6.389564563766e-01 6.441816086034e-01 6.494974888118e-01 6.548781661297e-01 6.603096469772e-01 6.657614305318e-01 6.712218444457e-01 6.766662384928e-01 6.820769010434e-01 6.874408227574e-01 6.927342499264e-01 6.979513994157e-01 7.030681900650e-01 7.080809617793e-01 7.129720960229e-01 7.177339989093e-01 7.223581717086e-01 7.268340505033e-01 7.311613180926e-01 7.353246639335e-01 7.393301809808e-01 7.431685027899e-01 7.468378055338e-01 7.503422620068e-01 7.536751986925e-01 7.568435194442e-01 7.598435386276e-01 7.626823182227e-01 7.653606392971e-01 7.678825112048e-01 7.702533115661e-01 7.724752077764e-01 7.745567672390e-01 7.764983503912e-01 7.783118620284e-01 7.799961520313e-01 7.815612492896e-01 7.830094699945e-01 7.843476540497e-01 7.855815146736e-01 7.867107511175e-01 7.877471306534e-01 7.886860631121e-01 7.895374090157e-01 7.903012140591e-01 7.909769119672e-01 7.915723244522e-01 7.920813521099e-01 7.925117267006e-01 7.928564591694e-01 7.931213143667e-01 7.933004478775e-01 7.933959543584e-01 7.934063995578e-01 7.933270376407e-01 7.931620583410e-01 7.929016312021e-01 7.925525343211e-01 7.921070560842e-01 7.915663113311e-01 7.909311918138e-01 7.901957200994e-01 7.893683959059e-01 7.884401754730e-01 7.874216686927e-01 7.863089848191e-01 7.851072512264e-01 7.838225273187e-01 7.824541782408e-01 7.810167796299e-01 7.795054714021e-01 7.779419717782e-01 7.763240993345e-01 7.746655888673e-01 7.729808521160e-01 7.712698262006e-01 7.695599573654e-01 7.678496069933e-01 7.661620720725e-01 7.645053590495e-01 7.628931594880e-01 7.613437098305e-01 7.598628210925e-01 7.584726229897e-01 7.571767910230e-01 7.559958901875e-01 7.549354491370e-01 7.540097565433e-01 7.532279778488e-01 7.525946747355e-01 7.521273075627e-01 7.518180742265e-01 7.516855005717e-01 7.517247426667e-01 7.519401064484e-01 7.523367593788e-01 7.529077150682e-01 7.536604457557e-01 7.545831494065e-01 7.556808930547e-01 7.569431480202e-01 7.583696909175e-01 7.599524868828e-01 7.616826868291e-01 7.635596791071e-01 7.655670531809e-01 7.677056105271e-01 7.699580642102e-01 7.723219154428e-01 7.747836319413e-01 7.773324666208e-01 7.799604437042e-01 7.826509708756e-01 7.853977552243e-01 7.881790918633e-01 7.909891661960e-01 7.938052449731e-01 7.966133798894e-01 7.993971290199e-01 8.021304953428e-01 8.048022966831e-01 8.073798000756e-01 8.098455762799e-01 8.121725212737e-01 8.143340134463e-01 8.163065690167e-01 8.180547288336e-01 8.195593842085e-01 8.207816916696e-01 8.217045342210e-01 8.222915823961e-01 8.225206978450e-01 8.223700729133e-01 8.218080197637e-01 8.208298808835e-01 8.194056156935e-01 8.175352473530e-01 8.152047089301e-01 8.124155885604e-01 8.091748603438e-01 8.054883098126e-01 8.013832334247e-01 7.968750250112e-01 7.920093215461e-01 7.868185426480e-01 7.813606354931e-01 7.756940876588e-01 7.698798963472e-01 7.640053169314e-01 7.581378441349e-01 7.523800325279e-01 7.468137397015e-01 7.415413965081e-01 7.366614920258e-01 7.322631493888e-01 7.284532223779e-01 7.253047659860e-01 7.229121532584e-01 7.213331933902e-01 7.206286525586e-01 7.208405851904e-01 7.219861355993e-01 7.240803493728e-01 7.270991889979e-01 7.310237400416e-01 7.357935749983e-01 7.413531416383e-01 7.476212938443e-01 7.545020933795e-01 7.619088774720e-01 7.697197207966e-01 7.778367838618e-01 7.861384427476e-01 7.945193700408e-01 8.028679673402e-01 8.110749647433e-01 8.190489757602e-01 8.266876215983e-01 8.339171942133e-01 8.406503348688e-01 8.468299035850e-01 8.523913219881e-01 8.572886836008e-01 8.614868845318e-01 8.649469773526e-01 8.676645318301e-01 8.696116498026e-01 8.708003833721e-01 8.712295965512e-01 8.709151403847e-01 8.698863243282e-01 8.681593731756e-01 8.657919019964e-01 8.628081874115e-01 8.592737808308e-01 8.552399574053e-01 8.507681309864e-01 8.459374807130e-01 8.408010344446e-01 8.354589022461e-01 8.299706260226e-01 8.244313976159e-01 8.189206878668e-01 8.135148555743e-01 8.083067604459e-01 8.033561259435e-01 7.987540608389e-01 7.945478124485e-01 7.908067985008e-01 7.875727739980e-01 7.848793316398e-01 7.827635991780e-01 7.812207099124e-01 7.802722548051e-01 7.798946347275e-01 7.800819901938e-01 7.808046366023e-01 7.820284256553e-01 7.837285297752e-01 7.858566016648e-01 7.883924796305e-01 7.912886038470e-01 7.945280100583e-01 7.980775905604e-01 8.019195682843e-01 8.060430825975e-01 8.104245439941e-01 8.150680251248e-01 8.199460286959e-01 8.250598611429e-01 8.303827389551e-01 8.358950271491e-01 8.415666014685e-01 8.473430776289e-01 8.531914565402e-01 8.590278590352e-01 8.648006014986e-01 8.704187956677e-01 8.758028255683e-01 8.808745196814e-01 8.855406231308e-01 8.897444827623e-01 8.934051063316e-01 8.964878286881e-01 8.989535507412e-01 9.007942305405e-01 9.020258712774e-01 9.026699196696e-01 9.027997530258e-01 9.024718036712e-01 9.017920217889e-01 9.008553778685e-01 8.997764400259e-01 8.986721390253e-01 8.976401787244e-01 8.967973855626e-01 8.962118134600e-01 8.959697275936e-01 8.961099482100e-01 8.966724975303e-01 8.976737992571e-01 8.991048447293e-01 8.998679504228e-01 8.998495026682e-01 8.997367437410e-01 9.003688207710e-01 9.023642256952e-01 9.058849676186e-01 9.105672186157e-01 9.156477812131e-01 9.202876929488e-01 9.239140185169e-01 9.264153836324e-01 9.281750978544e-01 9.299297109739e-01 9.324453474175e-01 9.361796762153e-01 9.411043784225e-01 9.466852097977e-01 9.520650073290e-01 9.564113761104e-01 9.592142864335e-01 9.604357458214e-01 9.605198456136e-01 9.602015169397e-01 9.601781969450e-01 9.608307728926e-01 9.620749986541e-01 9.633809818047e-01 9.639924600544e-01 9.632755339455e-01 9.609538166042e-01 9.572440549731e-01 9.528250976838e-01 9.485915405580e-01 9.453133415126e-01 9.433784679768e-01 9.426594163346e-01 9.425622352275e-01 9.423125091355e-01 9.412722944616e-01 9.391656480157e-01 9.361822124431e-01 9.328941024322e-01 9.299725002522e-01 9.278841925285e-01 9.266895806583e-01 9.259724512757e-01 9.249798010862e-01 9.229514467753e-01 9.194044523124e-01 9.143343261117e-01 9.082715983755e-01 9.021268271244e-01 8.968612512589e-01 8.931969151324e-01 8.914012433060e-01 8.912367780889e-01 8.921719543537e-01 8.936933050515e-01 8.955562870152e-01 8.979361533290e-01 9.013958256527e-01 9.066131710662e-01 9.140551934819e-01 9.237439093767e-01 9.351461206091e-01 9.473003740123e-01 9.591379509127e-01 9.698113323008e-01 9.788969475921e-01 9.865069782911e-01 9.931661885819e-01 9.995243092663e-01 1.006078065903e+00 1.012972421025e+00 1.019911394171e+00 1.026313388120e+00 1.031592645124e+00 1.035409257432e+00 1.037835959721e+00 1.039410330920e+00 1.040941709299e+00 1.043205153690e+00 1.046670288319e+00 1.051310269007e+00 1.056574448251e+00 1.061612833877e+00 1.065576047267e+00 1.067878683102e+00 1.068383168754e+00 1.067412330642e+00 1.065549313789e+00 1.063373900360e+00 1.061231633145e+00 1.059078159082e+00 1.056519802337e+00 1.053064302628e+00 1.048391404844e+00 1.042592225611e+00 1.036310991686e+00 1.030628216635e+00 1.026724531212e+00 1.025471475403e+00 1.027023533465e+00 1.030561549172e+00 1.034360958951e+00 1.036764867376e+00 1.022718022876e+00 9.874810553360e-01 9.213224812940e-01 8.590290024512e-01 8.380926659970e-01 8.720022640135e-01 9.383647677957e-01 9.998967661660e-01 1.028235263331e+00 1.012934235738e+00 9.623344489657e-01 9.013967847283e-01 8.633167096446e-01 8.704883134459e-01 9.164243014010e-01 9.722666336627e-01 1.008820404452e+00 1.010342970203e+00 9.783061142309e-01 9.299756954752e-01 8.922170431791e-01 8.874532928685e-01 9.175163070865e-01 9.627755060507e-01 9.977261808143e-01 1.005755423494e+00 9.851807430769e-01 9.493511475499e-01 9.213196306917e-01 9.215116967205e-01 9.530878337991e-01 9.992322268183e-01 1.035614291373e+00 1.043959356274e+00 1.019160750926e+00 9.710207853808e-01 9.219510797161e-01 8.981781705215e-01 9.136246190206e-01 9.591127697272e-01 1.010151406067e+00 1.043528793724e+00 1.047495862419e+00 1.024629516700e+00 9.900960114508e-01 9.652006379159e-01 9.658505675959e-01 9.916375759452e-01 1.026533581406e+00 1.050239563856e+00 1.049511493037e+00 1.023878384310e+00 9.863242386295e-01 9.588492072716e-01 9.609931806521e-01 9.960458303126e-01 1.047973670203e+00 1.092624794436e+00 1.110677630599e+00 1.094643106030e+00 1.050965903789e+00 9.984860133885e-01 9.620676798776e-01 9.594922902331e-01 9.889886091051e-01 1.030891580564e+00 1.061718638900e+00 1.066523879431e+00 1.044029161158e+00 1.006595319626e+00 9.752174873753e-01 9.685781482771e-01 9.900277515578e-01 1.024508757486e+00 1.048966499233e+00 1.045290904054e+00 1.008224468224e+00 9.483682731900e-01 8.912479481976e-01 8.680546608470e-01 8.950837613372e-01 9.589187044738e-01 1.027581135196e+00 1.071498825902e+00 1.074551851578e+00 1.037121125125e+00 9.758055476647e-01 9.197879284817e-01 8.990384430003e-01 9.244835944190e-01 9.792726425909e-01
 5.516765848070e-01 5.529334379550e-01 5.543077628215e-01 5.556859976264e-01 5.569337082382e-01 5.579989527567e-01 5.589560122563e-01 5.599467195366e-01 5.610809370502e-01 5.623761269734e-01 5.637498657863e-01 5.650642525900e-01 5.662040132874e-01 5.671634780997e-01 5.680608797706e-01 5.690513813990e-01 5.702179907396e-01 5.715175508160e-01 5.728265538075e-01 5.740163027105e-01 5.750271460873e-01 5.759095217442e-01 5.767962880679e-01 5.778166599146e-01 5.790011158662e-01 5.802660235305e-01 5.814768027559e-01 5.825424993237e-01 5.834681727073e-01 5.843464136119e-01 5.852948375903e-01 5.863744955982e-01 5.875515604716e-01 5.887352287149e-01 5.898488604412e-01 5.908802446371e-01 5.918704137200e-01 5.928717910964e-01 5.939174493287e-01 5.950162731449e-01 5.961612468876e-01 5.973326039552e-01 5.985080484247e-01 5.996616386192e-01 6.007706257161e-01 6.018341213003e-01 6.028823470913e-01 6.039706253005e-01 6.051377039756e-01 6.063746692676e-01 6.076263710058e-01 6.088137669707e-01 6.098903842568e-01 6.108764033632e-01 6.118550872831e-01 6.129211500598e-01 6.141073123527e-01 6.153533647939e-01 6.165437927151e-01 6.175931773772e-01 6.185106663556e-01 6.193966255511e-01 6.203670505516e-01 6.214641883055e-01 6.226334790566e-01 6.237714973840e-01 6.248112817716e-01 6.257650378876e-01 6.266995153757e-01 6.276744321237e-01 6.287075175898e-01 6.297835637392e-01 6.308801494512e-01 6.319855329508e-01 6.330827755838e-01 6.341429365600e-01 6.351446840653e-01 6.361052455086e-01 6.370848835001e-01 6.381436019192e-01 6.392871602053e-01 6.404480262928e-01 6.415350206375e-01 6.425084505723e-01 6.434144091016e-01 6.443447992542e-01 6.453624293553e-01 6.464528074589e-01 6.475524635327e-01 6.486036319443e-01 6.496010282629e-01 6.505747416049e-01 6.515530392737e-01 6.525376434742e-01 6.535194977957e-01 6.545060340043e-01 6.555230330087e-01 6.565816977995e-01 6.576484263631e-01 6.586608218682e-01 6.595750717065e-01 6.604126560975e-01 6.612578874166e-01 6.621983759338e-01 6.632539874510e-01 6.643536651661e-01 6.653813266306e-01 6.662620392121e-01 6.670188714022e-01 6.677653843918e-01 6.686298560897e-01 6.696599340280e-01 6.707839797289e-01 6.718567003365e-01 6.727617241067e-01 6.735017854325e-01 6.741942379527e-01 6.749916204090e-01 6.759671248053e-01 6.770594379708e-01 6.781225378231e-01 6.790323562029e-01 6.797762288191e-01 6.804538916533e-01 6.812009578377e-01 6.820938154744e-01 6.830972297174e-01 6.840990876074e-01 6.849944087650e-01 6.857545175010e-01 6.864408999482e-01 6.871565119647e-01 6.879705518512e-01 6.888728615198e-01 6.897878630698e-01 6.906371443931e-01 6.913955290941e-01 6.920987979028e-01 6.928099508492e-01 6.935743632088e-01 6.943873824505e-01 6.952092315478e-01 6.960001185046e-01 6.967411766612e-01 6.974420990560e-01 6.981301957454e-01 6.988309493068e-01 6.995547459873e-01 7.002907963140e-01 7.010161008360e-01 7.017115542084e-01 7.023713087926e-01 7.030095365978e-01 7.036508852295e-01 7.043090671845e-01 7.049804597512e-01 7.056485106677e-01 7.062957114857e-01 7.069130331069e-01 7.075086014496e-01 7.080977232708e-01 7.086939657997e-01 7.092989645869e-01 7.099062504353e-01 7.105037661708e-01 7.110789546940e-01 7.116298278000e-01 7.121633600531e-01 7.126920884393e-01 7.132270359814e-01 7.137706241628e-01 7.143159278260e-01 7.148465478281e-01 7.153513743728e-01 7.158339690517e-01 7.163044189458e-01 7.167772866376e-01 7.172609719615e-01 7.177470557964e-01 7.182217912506e-01 7.186736118136e-01 7.191020045336e-01 7.195167689511e-01 7.199293484235e-01 7.203488014596e-01 7.207676636692e-01 7.211716690734e-01 7.215514972280e-01 7.219089339406e-01 7.222563154943e-01 7.226044470265e-01 7.229529802869e-01 7.232873536819e-01 7.235956737583e-01 7.238786569314e-01 7.241476720007e-01 7.244153289779e-01 7.246851714761e-01 7.249472849233e-01 7.251875345346e-01 7.254002956241e-01 7.255976685045e-01 7.257912219086e-01 7.259882879625e-01 7.261827713720e-01 7.263634846430e-01 7.265229787065e-01 7.266652092950e-01 7.268008927837e-01 7.269335259991e-01 7.270615653270e-01 7.271798427761e-01 7.272801810885e-01 7.273629504074e-01 7.274336833214e-01 7.274963475889e-01 7.275517331513e-01 7.275981819717e-01 7.276303844873e-01 7.276451928045e-01 7.276435775988e-01 7.276300319709e-01 7.276068037476e-01 7.275747664486e-01 7.275318467256e-01 7.274727783393e-01 7.273946202086e-01 7.273018623700e-01 7.271980691866e-01 7.270831934344e-01 7.269577361221e-01 7.268178100154e-01 7.266600312534e-01 7.264862224436e-01 7.263015375699e-01 7.261053710015e-01 7.258963930464e-01 7.256746593634e-01 7.254365658552e-01 7.251831322383e-01 7.249195977041e-01 7.246456156642e-01 7.243579037917e-01 7.240548868919e-01 7.237358093927e-01 7.234018519895e-01 7.230571794812e-01 7.227010521019e-01 7.223291333718e-01 7.219391754991e-01 7.215332193682e-01 7.211130201148e-01 7.206802475421e-01 7.202344010464e-01 7.197717390345e-01 7.192917260348e-01 7.187985332136e-01 7.182939716285e-01 7.177761395472e-01 7.172424708019e-01 7.166924958956e-01 7.161273403289e-01 7.155504013121e-01 7.149603685741e-01 7.143532406124e-01 7.137282121156e-01 7.130869282341e-01 7.124316662473e-01 7.117622182881e-01 7.110795003006e-01 7.103797413114e-01 7.096632348691e-01 7.089317332305e-01 7.081862618995e-01 7.074260050435e-01 7.066498439814e-01 7.058591649427e-01 7.050544025842e-01 7.042365510352e-01 7.034029112901e-01 7.025515960541e-01 7.016836537474e-01 7.007986574696e-01 6.998995783605e-01 6.989866602517e-01 6.980597309954e-01 6.971180248629e-01 6.961614604517e-01 6.951888868927e-01 6.942003223126e-01 6.931944502902e-01 6.921726655691e-01 6.911361311920e-01 6.900864877483e-01 6.890245628034e-01 6.879490776496e-01 6.868553860825e-01 6.857443278583e-01 6.846153135412e-01 6.834695110974e-01 6.823114810185e-01 6.811412776198e-01 6.799570177516e-01 6.787590803620e-01 6.775432588133e-01 6.763095349006e-01 6.750584632219e-01 6.737923223153e-01 6.725139659723e-01 6.712243263964e-01 6.699211312398e-01 6.686013061563e-01 6.672639836503e-01 6.659089895453e-01 6.645373670455e-01 6.631542056803e-01 6.617596316652e-01 6.603530384568e-01 6.589321785739e-01 6.574932101329e-01 6.560353132791e-01 6.545618929027e-01 6.530760023474e-01 6.515810281305e-01 6.500739383395e-01 6.485527447996e-01 6.470135764671e-01 6.454563198321e-01 6.438851382194e-01 6.423030527343e-01 6.407124347288e-01 6.391117505749e-01 6.374955046657e-01 6.358631221546e-01 6.342150655524e-01 6.325548756115e-01 6.308866807996e-01 6.292112357797e-01 6.275252422977e-01 6.258247995428e-01 6.241101177892e-01 6.223821479356e-01 6.206459866406e-01 6.189034642886e-01 6.171530294546e-01 6.153915757026e-01 6.136178372058e-01 6.118311860372e-01 6.100353526159e-01 6.082339550783e-01 6.064247886197e-01 6.046075105722e-01 6.027788616803e-01 6.009391175892e-01 5.990908665086e-01 5.972364774941e-01 5.953759838561e-01 5.935078111827e-01 5.916302176229e-01 5.897445495814e-01 5.878519470668e-01 5.859540969452e-01 5.840523941099e-01 5.821452751633e-01 5.802311691504e-01 5.783106729070e-01 5.763869342590e-01 5.744609564035e-01 5.725328146500e-01 5.706012875222e-01 5.686662517377e-01 5.667272758427e-01 5.647878980908e-01 5.628485550933e-01 5.609096414748e-01 5.589696942750e-01 5.570273527684e-01 5.550853047979e-01 5.531430227384e-01 5.512040005146e-01 5.492679138403e-01 5.473329133731e-01 5.453985899299e-01 5.434663775265e-01 5.415389080155e-01 5.396170783733e-01 5.377011291951e-01 5.357900652176e-01 5.338829315397e-01 5.319826855025e-01 5.300911482421e-01 5.282085827840e-01 5.263353840931e-01 5.244707174756e-01 5.226156361439e-01 5.207701730049e-01 5.189367234024e-01 5.171163969723e-01 5.153092031398e-01 5.135149534094e-01 5.117340324679e-01 5.099676265283e-01 5.082160879451e-01 5.064814137459e-01 5.047645906395e-01 5.030657586677e-01 5.013844313123e-01 4.997218218314e-01 4.980790804323e-01 4.964575001426e-01 4.948576042416e-01 4.932800678878e-01 4.917266825730e-01 4.901957060383e-01 4.886895902260e-01 4.872091309385e-01 4.857556583905e-01 4.843302431239e-01 4.829328998064e-01 4.815634651006e-01 4.802238805019e-01 4.789157359983e-01 4.776398533024e-01 4.763964741212e-01 4.751867068934e-01 4.740103493843e-01 4.728693770539e-01 4.717637307527e-01 4.706964480212e-01 4.696652430797e-01 4.686729125324e-01 4.677200627258e-01 4.668070745417e-01 4.659344843868e-01 4.651036688659e-01 4.643157613823e-01 4.635707059708e-01 4.628700395800e-01 4.622140265553e-01 4.616027039702e-01 4.610379044338e-01 4.605198709876e-01 4.600497411473e-01 4.596279155611e-01 4.592552880756e-01 4.589311755204e-01 4.586577405072e-01 4.584343918014e-01 4.582625650545e-01 4.581424096376e-01 4.580748249124e-01 4.580590231197e-01 4.580966637170e-01 4.581882502822e-01 4.583330593721e-01 4.585327570144e-01 4.587861142154e-01 4.590957957184e-01 4.594589376746e-01 4.598787003364e-01 4.603547632027e-01 4.608851837978e-01 4.614719099828e-01 4.621146942821e-01 4.628134411388e-01 4.635680479538e-01 4.643787888945e-01 4.652457352436e-01 4.661683377264e-01 4.671465410613e-01 4.681807637761e-01 4.692701860596e-01 4.704147632910e-01 4.716145417285e-01 4.728687347553e-01 4.741766158801e-01 4.755399418778e-01 4.769559896337e-01 4.784255699041e-01 4.799485787105e-01 4.815232347645e-01 4.831500634320e-01 4.848282934259e-01 4.865570714268e-01 4.883368376941e-01 4.901659291600e-01 4.920437520546e-01 4.939707704797e-01 4.959446738595e-01 4.979661738043e-01 5.000334380928e-01 5.021460303329e-01 5.043044679037e-01 5.065068804105e-01 5.087523738571e-01 5.110405351445e-01 5.133694089461e-01 5.157395745030e-01 5.181502632226e-01 5.205992230111e-01 5.230885435355e-01 5.256131077492e-01 5.281749644106e-01 5.307724730867e-01 5.334044628273e-01 5.360708094971e-01 5.387692795760e-01 5.414993952358e-01 5.442611917968e-01 5.470521917253e-01 5.498725499017e-01 5.527216492239e-01 5.555962653792e-01 5.584981813281e-01 5.614253137484e-01 5.643753128633e-01 5.673497028593e-01 5.703450488456e-01 5.733626588541e-01 5.763998434898e-01 5.794560470943e-01 5.825321598477e-01 5.856237058653e-01 5.887311867496e-01 5.918551701409e-01 5.949921752117e-01 5.981437831895e-01 6.013063156564e-01 6.044803270016e-01 6.076655960677e-01 6.108591177028e-01 6.140613673728e-01 6.172714158997e-01 6.204867549482e-01 6.237084788443e-01 6.269335672426e-01 6.301626809348e-01 6.333947966471e-01 6.366277587339e-01 6.398618759859e-01 6.430951802956e-01 6.463261399141e-01 6.495558629515e-01 6.527825015081e-01 6.560041383625e-01 6.592216219499e-01 6.624318863375e-01 6.656352835760e-01 6.688311371278e-01 6.720174435004e-01 6.751943514694e-01 6.783600192639e-01 6.815144038810e-01 6.846553147440e-01 6.877827168452e-01 6.908963748299e-01 6.939946801970e-01 6.970762209180e-01 7.001409474248e-01 7.031863053450e-01 7.062143800171e-01 7.092225847896e-01 7.122094257625e-01 7.151742155866e-01 7.181172564821e-01 7.210371111392e-01 7.239320742821e-01 7.268017731304e-01 7.296463998338e-01 7.324631662152e-01 7.352532878876e-01 7.380145856068e-01 7.407462440000e-01 7.434477693856e-01 7.461184642088e-01 7.487567890894e-01 7.513631691856e-01 7.539352397868e-01 7.564735344974e-01 7.589771842621e-01 7.614440804117e-01 7.638744771903e-01 7.662676862018e-01 7.686219271069e-01 7.709377363786e-01 7.732128926328e-01 7.754479417303e-01 7.776411485454e-01 7.797922980734e-01 7.819002821078e-01 7.839645788644e-01 7.859848507288e-01 7.879590536186e-01 7.898878273515e-01 7.917699321206e-01 7.936043594143e-01 7.953913399744e-01 7.971284234877e-01 7.988162593149e-01 8.004541555868e-01 8.020399160868e-01 8.035752769137e-01 8.050580164488e-01 8.064876790608e-01 8.078630476273e-01 8.091845808494e-01 8.104509480468e-01 8.116613979181e-01 8.128151034769e-01 8.139123843182e-01 8.149525599724e-01 8.159337606811e-01 8.168573062154e-01 8.177190976862e-01 8.185222723569e-01 8.192649693347e-01 8.199461366936e-01 8.205654904387e-01 8.211232159034e-01 8.216175068902e-01 8.220485648788e-01 8.224149232549e-01 8.227178153257e-01 8.229550121554e-01 8.231272584162e-01 8.232331163322e-01 8.232728875518e-01 8.232456611456e-01 8.231509455045e-01 8.229885486971e-01 8.227578028814e-01 8.224583891798e-01 8.220897051768e-01 8.216516333461e-01 8.211438830326e-01 8.205661792999e-01 8.199176289783e-01 8.191980481462e-01 8.184067569976e-01 8.175445388290e-01 8.166104446728e-01 8.156035655539e-01 8.145255569031e-01 8.133734679826e-01 8.121490565365e-01 8.108518378190e-01 8.094807681167e-01 8.080365491202e-01 8.065182137358e-01 8.049258728416e-01 8.032602523175e-01 8.015193341850e-01 7.997049670393e-01 7.978166601143e-01 7.958531528869e-01 7.938156457427e-01 7.917033622503e-01 7.895169482248e-01 7.872557843764e-01 7.849206059563e-01 7.825106598301e-01 7.800268070223e-01 7.774688136189e-01 7.748368027601e-01 7.721307681068e-01 7.693513973894e-01 7.664979868926e-01 7.635718624451e-01 7.605727085595e-01 7.575011431996e-01 7.543558449209e-01 7.511395145572e-01 7.478512327212e-01 7.444915745501e-01 7.410617511124e-01 7.375601144610e-01 7.339899348354e-01 7.303497634224e-01 7.266399570257e-01 7.228635310762e-01 7.190175454648e-01 7.151058490167e-01 7.111271812656e-01 7.070837885328e-01 7.029741784623e-01 6.988015252443e-01 6.945663223451e-01 6.902673819357e-01 6.859082012601e-01 6.814883489574e-01 6.770091500863e-01 6.724716653784e-01 6.678761044227e-01 6.632255238946e-01 6.585199272830e-01 6.537604764620e-01 6.489499535859e-01 6.440873319203e-01 6.391768394477e-01 6.342162604853e-01 6.292107729374e-01 6.241604784692e-01 6.190660140744e-01 6.139329539286e-01 6.087576254620e-01 6.035460568788e-01 5.982977775917e-01 5.930161635836e-01 5.877045722228e-01 5.823612676297e-01 5.769934806481e-01 5.715987043350e-01 5.661827537331e-01 5.607477704794e-01 5.552936225602e-01 5.498282580660e-01 5.443485459021e-01 5.388638404027e-01 5.333701447687e-01 5.278758779041e-01 5.223835040785e-01 5.168930827607e-01 5.114138472932e-01 5.059424701281e-01 5.004892820062e-01 4.950540773142e-01 4.896419660641e-01 4.842590124659e-01 4.789042179818e-01 4.735901920880e-01 4.683130648048e-01 4.630839087725e-01 4.579044675470e-01 4.527790775647e-01 4.477179513152e-01 4.427175840453e-01 4.377933970423e-01 4.329418409167e-01 4.281746621332e-01 4.234959525385e-01 4.189079361310e-01 4.144260126428e-01 4.100436334285e-01 4.057795169591e-01 4.016290018825e-01 3.976055465730e-01 3.937129862706e-01 3.899545724300e-01 3.863457633953e-01 3.828779144619e-01 3.795723428195e-01 3.764238943152e-01 3.734433549589e-01 3.706373572332e-01 3.680036706593e-01 3.655603782674e-01 3.632955987907e-01 3.612301078578e-01 3.593552812289e-01 3.576815773161e-01 3.562111761525e-01 3.549401362763e-01 3.538846286650e-01 3.530289900117e-01 3.523895337720e-01 3.519550771280e-01 3.517313200385e-01 3.517195706930e-01 3.519081059172e-01 3.523117124088e-01 3.529077259594e-01 3.537132223565e-01 3.547092905106e-01 3.558989165579e-01 3.572798686857e-01 3.588359752709e-01 3.605792828919e-01 3.624841001454e-01 3.645636157959e-01 3.667953989103e-01 3.691824363325e-01 3.717174493979e-01 3.743844124005e-01 3.771926865277e-01 3.801127957682e-01 3.831607943901e-01 3.863105641920e-01 3.895643546036e-01 3.929152494591e-01 3.963449521649e-01 3.998646435521e-01 4.034445687424e-01 4.070993981146e-01 4.108042080231e-01 4.145612443416e-01 4.183638242102e-01 4.221956956938e-01 4.260667424422e-01 4.299489927260e-01 4.338571671885e-01 4.377675210482e-01 4.416844211077e-01 4.455990102283e-01 4.494988285054e-01 4.533927222409e-01 4.572553259774e-01 4.611012979896e-01 4.649076012652e-01 4.686795652455e-01 4.724095860566e-01 4.760869113868e-01 4.797199274352e-01 4.832840815829e-01 4.867953702260e-01 4.902317885196e-01 4.935995436125e-01 4.968924456071e-01 5.000980295811e-01 5.032269809890e-01 5.062566064558e-01 5.092023613911e-01 5.120435864125e-01 5.147872631687e-01 5.174257864644e-01 5.199512249253e-01 5.223717792875e-01 5.246669927931e-01 5.268529749170e-01 5.289078202963e-01 5.308408269782e-01 5.326459155424e-01 5.343133061745e-01 5.358545878964e-01 5.372468758435e-01 5.385086643623e-01 5.396196330269e-01 5.405877119714e-01 5.414085362164e-01 5.420732016455e-01 5.425935435226e-01 5.429482740178e-01 5.431537483337e-01 5.431935544349e-01 5.430745502640e-01 5.427934150031e-01 5.423414443051e-01 5.417314217109e-01 5.409428944017e-01 5.399924960553e-01 5.388666788531e-01 5.375693153198e-01 5.361019935516e-01 5.344541303166e-01 5.326386969272e-01 5.306399952005e-01 5.284714129205e-01 5.261229334136e-01 5.235975654903e-01 5.208981415290e-01 5.180164747784e-01 5.149641928346e-01 5.117297234591e-01 5.083256342452e-01 5.047426242069e-01 5.009859930257e-01 4.970582533848e-01 4.929568868973e-01 4.886895746215e-01 4.842493213204e-01 4.796481959082e-01 4.748813623711e-01 4.699536501746e-01 4.648715017318e-01 4.596303941025e-01 4.542434951094e-01 4.487057982651e-01 4.430294591158e-01 4.372144091544e-01 4.312660470922e-01 4.251956707921e-01 4.189999782453e-01 4.126967332806e-01 4.062834512932e-01 3.997765283768e-01 3.931795921197e-01 3.865032081479e-01 3.797632743994e-01 3.729598296513e-01 3.661191465764e-01 3.592425908615e-01 3.523527305572e-01 3.454629746562e-01 3.385875781920e-01 3.317526652750e-01 3.249673949059e-01 3.182661506463e-01 3.116632868508e-01 3.051898321331e-01 2.988711045978e-01 2.927338229638e-01 2.868167660058e-01 2.811424055066e-01 2.757562310369e-01 2.706851018426e-01 2.659732831845e-01 2.616556112602e-01 2.577698862261e-01 2.543568175249e-01 2.514480240152e-01 2.490841091025e-01 2.472899085307e-01 2.460980822240e-01 2.455293077377e-01 2.455997132964e-01 2.463225259626e-01 2.476983842712e-01 2.497307973938e-01 2.524056885134e-01 2.557138561897e-01 2.596324717550e-01 2.641382898961e-01 2.692039294968e-01 2.747959999923e-01 2.808887000270e-01 2.874375093533e-01 2.944179351420e-01 3.017881116434e-01 3.095164693998e-01 3.175702497086e-01 3.259120332898e-01 3.345182172585e-01 3.433490436440e-01 3.523836313295e-01 3.615886001983e-01 3.709404700522e-01 3.804143516753e-01 3.899839111235e-01 3.996291586024e-01 4.093264980587e-01 4.190570762850e-01 4.288002553035e-01 4.385377257062e-01 4.482522928241e-01 4.579255889299e-01 4.675426392692e-01 4.770872278300e-01 4.865444897810e-01 4.958991224695e-01 5.051384874495e-01 5.142489867609e-01 5.232165958033e-01 5.320306729206e-01 5.406766623728e-01 5.491474991509e-01 5.574269075638e-01 5.655080823853e-01 5.733787895277e-01 5.810295662555e-01 5.884529159985e-01 5.956352331768e-01 6.025744584762e-01 6.092554150403e-01 6.156756398406e-01 6.218259305160e-01 6.276976562838e-01 6.332876238613e-01 6.385860675934e-01 6.435902911738e-01 6.482936447432e-01 6.526920671656e-01 6.567802138051e-01 6.605567297134e-01 6.640160835744e-01 6.671577329330e-01 6.699783393266e-01 6.724762365564e-01 6.746525053845e-01 6.765042101246e-01 6.780349440108e-01 6.792440508020e-01 6.801318859103e-01 6.807046231712e-01 6.809617983013e-01 6.809110785118e-01 6.805538649730e-01 6.798968484653e-01 6.789480239995e-01 6.777120864456e-01 6.761995792834e-01 6.744172096456e-01 6.723770457583e-01 6.700883546053e-01 6.675626323402e-01 6.648139204804e-01 6.618549053816e-01 6.586996291056e-01 6.553640334603e-01 6.518652850118e-01 6.482191815431e-01 6.444457070488e-01 6.405624117018e-01 6.365899068092e-01 6.325503117577e-01 6.284633328559e-01 6.243542919054e-01 6.202425059874e-01 6.161547031769e-01 6.121131826056e-01 6.081430365398e-01 6.042707960487e-01 6.005184555059e-01 5.969129692585e-01 5.934764929970e-01 5.902369555822e-01 5.872140764407e-01 5.844329003749e-01 5.819141361668e-01 5.796782306125e-01 5.777450857676e-01 5.761303193784e-01 5.748512189612e-01 5.739187590452e-01 5.733468624239e-01 5.731415596734e-01 5.733113348811e-01 5.738584687064e-01 5.747830709150e-01 5.760873336173e-01 5.777606633964e-01 5.798037343166e-01 5.822015236785e-01 5.849459169849e-01 5.880227196029e-01 5.914143283367e-01 5.951081604267e-01 5.990785398211e-01 6.033129158977e-01 6.077846367409e-01 6.124717571163e-01 6.173565237249e-01 6.224093194070e-01 6.276139861438e-01 6.329374087789e-01 6.383665534035e-01 6.438707285496e-01 6.494309642430e-01 6.550267510454e-01 6.606316415335e-01 6.662325800885e-01 6.718018757145e-01 6.773278686523e-01 6.827903146794e-01 6.881721157693e-01 6.934618105058e-01 6.986400572446e-01 7.037008488016e-01 7.086258218808e-01 7.134119087207e-01 7.180445412097e-01 7.225190326839e-01 7.268290306890e-01 7.309656586296e-01 7.349326163901e-01 7.387172736313e-01 7.423267855497e-01 7.457554958991e-01 7.490034774569e-01 7.520760583091e-01 7.549691349878e-01 7.576915450596e-01 7.602415572937e-01 7.626275235965e-01 7.648514591188e-01 7.669191062705e-01 7.688361755683e-01 7.706070435539e-01 7.722407678477e-01 7.737384833265e-01 7.751114923240e-01 7.763597161551e-01 7.774951506963e-01 7.785190582530e-01 7.794366680299e-01 7.802563445850e-01 7.809766973309e-01 7.816095605923e-01 7.821499004919e-01 7.826064653830e-01 7.829802890260e-01 7.832709952596e-01 7.834846617244e-01 7.836165504717e-01 7.836726977433e-01 7.836473221805e-01 7.835458293844e-01 7.833639744770e-01 7.831006594344e-01 7.827592464884e-01 7.823314454293e-01 7.818251919903e-01 7.812307911842e-01 7.805548088533e-01 7.797913742735e-01 7.789435475549e-01 7.780128884546e-01 7.769952535296e-01 7.759016434859e-01 7.747228789890e-01 7.734735449952e-01 7.721503778094e-01 7.707609831668e-01 7.693130015051e-01 7.678070226544e-01 7.662635197173e-01 7.646753615243e-01 7.630664176778e-01 7.614378459230e-01 7.598028091569e-01 7.581786761206e-01 7.565664824633e-01 7.549925093758e-01 7.534575094630e-01 7.519843140315e-01 7.505789964851e-01 7.492572099995e-01 7.480346090195e-01 7.469165348978e-01 7.459234762080e-01 7.450552672677e-01 7.443336736004e-01 7.437578052075e-01 7.433409067061e-01 7.430900049013e-01 7.430031161413e-01 7.430970179812e-01 7.433590609722e-01 7.438032213657e-01 7.444218784609e-01 7.452159270487e-01 7.461848677079e-01 7.473195065019e-01 7.486230461944e-01 7.500787099861e-01 7.516922731014e-01 7.534468744646e-01 7.553404503497e-01 7.573617714819e-01 7.594990524085e-01 7.617513537953e-01 7.640980989137e-01 7.665386286571e-01 7.690550242003e-01 7.716397930774e-01 7.742810204128e-01 7.769652421716e-01 7.796835894757e-01 7.824163056339e-01 7.851570661155e-01 7.878825934390e-01 7.905839404333e-01 7.932408238751e-01 7.958354040041e-01 7.983509082893e-01 8.007593676879e-01 8.030502206982e-01 8.051910236103e-01 8.071643588158e-01 8.089412207222e-01 8.104977612617e-01 8.118091838889e-01 8.128443165776e-01 8.135865000714e-01 8.139996887161e-01 8.140687716409e-01 8.137636290482e-01 8.130668982835e-01 8.119629957440e-01 8.104277951122e-01 8.084632269734e-01 8.060485771074e-01 8.031919150428e-01 7.998930554784e-01 7.961612507837e-01 7.920157955441e-01 7.874767258058e-01 7.825823450473e-01 7.773621162755e-01 7.718747526013e-01 7.661671053253e-01 7.603101898348e-01 7.543736430792e-01 7.484308380573e-01 7.425815459256e-01 7.368998815576e-01 7.314967820083e-01 7.264574709678e-01 7.218845698032e-01 7.178749316661e-01 7.145110556774e-01 7.118892123500e-01 7.100671500543e-01 7.091214673300e-01 7.090861615110e-01 7.099992213268e-01 7.118701104646e-01 7.146898635374e-01 7.184421079412e-01 7.230718581098e-01 7.285339374150e-01 7.347403916922e-01 7.416149484507e-01 7.490551127746e-01 7.569517082314e-01 7.652031975594e-01 7.736848494150e-01 7.822936899680e-01 7.909060956968e-01 7.994221654581e-01 8.077327125021e-01 8.157397841805e-01 8.233594889619e-01 8.305007823904e-01 8.370997797635e-01 8.430842092421e-01 8.484089737762e-01 8.530230229987e-01 8.568942626307e-01 8.600013053959e-01 8.623171206088e-01 8.638523047646e-01 8.645917073171e-01 8.645599147786e-01 8.637679659847e-01 8.622462092259e-01 8.600346409902e-01 8.571612482644e-01 8.536955067542e-01 8.496750513233e-01 8.451763686032e-01 8.402612920645e-01 8.349997233568e-01 8.294822399784e-01 8.237723864710e-01 8.179749524198e-01 8.121574544793e-01 8.064183851149e-01 8.008402891735e-01 7.955008112485e-01 7.904883019716e-01 7.858610526456e-01 7.817016826619e-01 7.780456771715e-01 7.749538441082e-01 7.724524314274e-01 7.705586106474e-01 7.692934120224e-01 7.686362377887e-01 7.685930479500e-01 7.691218555921e-01 7.702033158213e-01 7.717958175739e-01 7.738562192395e-01 7.763517925807e-01 7.792286738285e-01 7.824605514629e-01 7.859988740148e-01 7.898260440737e-01 7.939085616073e-01 7.982259019969e-01 8.027645169517e-01 8.074987454056e-01 8.124268607916e-01 8.175177281427e-01 8.227617150073e-01 8.281218500120e-01 8.335689756175e-01 8.390634904307e-01 8.445410098105e-01 8.499594795610e-01 8.552293604680e-01 8.602965594170e-01 8.650704243744e-01 8.694795589007e-01 8.734571121973e-01 8.769248723398e-01 8.798472534145e-01 8.821682965890e-01 8.838841090545e-01 8.849865190632e-01 8.854999479184e-01 8.854774158318e-01 8.849714115590e-01 8.840843734057e-01 8.829020312673e-01 8.815526940874e-01 8.801447460489e-01 8.788027556217e-01 8.776437998053e-01 8.767624437606e-01 8.762622088480e-01 8.761967708824e-01 8.766320868430e-01 8.775833157020e-01 8.790680293626e-01 8.810804186514e-01 8.835938641792e-01 8.852559582495e-01 8.861809642531e-01 8.870466111966e-01 8.886727957269e-01 8.916598492888e-01 8.961494727053e-01 9.017708702560e-01 9.077594620974e-01 9.132804876695e-01 9.177668071776e-01 9.211011212771e-01 9.236549058218e-01 9.261404681769e-01 9.292898328600e-01 9.335336451246e-01 9.388243891106e-01 9.446193377935e-01 9.500684954434e-01 9.543528101011e-01 9.569721010767e-01 9.578964270339e-01 9.575708752550e-01 9.567302430880e-01 9.560785702408e-01 9.560094650337e-01 9.564678388391e-01 9.569501342390e-01 9.567391727445e-01 9.552276425345e-01 9.521590508830e-01 9.477599679329e-01 9.427100227384e-01 9.378968167969e-01 9.340813440791e-01 9.316448436312e-01 9.304481077937e-01 9.298870492033e-01 9.291759548241e-01 9.276621048974e-01 9.250523017693e-01 9.215229602173e-01 9.176353930910e-01 9.140588845990e-01 9.112759396908e-01 9.093738551557e-01 9.079734872347e-01 9.063649842578e-01 9.038374242085e-01 8.999553635899e-01 8.947531231288e-01 8.888037975676e-01 8.830411499094e-01 8.784400070040e-01 8.757152214121e-01 8.751097646497e-01 8.763415046003e-01 8.788232402610e-01 8.819753616622e-01 8.854807611476e-01 8.894330204350e-01 8.943076915356e-01 9.006964352706e-01 9.089906976068e-01 9.191676474630e-01 9.306805537055e-01 9.425879807052e-01 9.538712758871e-01 9.637352412758e-01 9.718217374577e-01 9.783017125623e-01 9.837572544773e-01 9.888932978221e-01 9.942652511257e-01 1.000070450431e+00 1.006061604786e+00 1.011691261510e+00 1.016399805838e+00 1.019848693099e+00 1.022098865066e+00 1.023659018175e+00 1.025290179604e+00 1.027714909421e+00 1.031341136127e+00 1.036091413614e+00 1.041371304493e+00 1.046304717312e+00 1.050031970041e+00 1.051969933788e+00 1.051995675917e+00 1.050459194159e+00 1.047981627951e+00 1.045196547597e+00 1.042518361971e+00 1.039981559120e+00 1.037278750906e+00 1.034000269976e+00 1.029896895714e+00 1.025096586121e+00 1.020243069913e+00 1.016354540761e+00 1.014483057233e+00 1.015328361708e+00 1.018874972682e+00 1.024234881957e+00 1.029872575260e+00 1.035066448819e+00 1.018651708779e+00 9.847111452687e-01 9.184615950802e-01 8.544243393690e-01 8.304560926775e-01 8.615139879648e-01 9.264382118386e-01 9.880149173424e-01 1.017324553377e+00 1.003229076341e+00 9.533988086805e-01 8.923105787505e-01 8.532181238342e-01 8.593119118910e-01 9.049500231386e-01 9.613964941803e-01 9.989832338194e-01 1.001279396790e+00 9.690315536404e-01 9.190019091516e-01 8.782852098175e-01 8.706726361088e-01 8.997048076243e-01 9.463905149862e-01 9.846914514350e-01 9.969329579857e-01 9.801141911939e-01 9.460978947075e-01 9.166742793822e-01 9.122135873942e-01 9.375842769590e-01 9.782529750585e-01 1.011280676161e+00 1.018737256743e+00 9.952673212949e-01 9.501419517264e-01 9.050544828705e-01 8.853183939739e-01 9.039789538755e-01 9.515586458346e-01 1.003894232373e+00 1.038174070833e+00 1.042694585790e+00 1.019657396579e+00 9.836638098762e-01 9.557931590384e-01 9.526599979481e-01 9.753760651987e-01 1.009270863561e+00 1.034601644881e+00 1.037938532659e+00 1.018031267693e+00 9.864583124822e-01 9.632672371394e-01 9.662859530435e-01 9.986917953140e-01 1.046025277700e+00 1.085994943801e+00 1.100414582749e+00 1.082130690350e+00 1.037395075313e+00 9.846309041482e-01 9.483735828037e-01 9.463891161160e-01 9.771384301914e-01 1.021129921235e+00 1.054777899265e+00 1.062595090113e+00 1.042238541045e+00 1.004579944267e+00 9.693068768930e-01 9.552300468889e-01 9.679461950576e-01 9.954348571205e-01 1.016692478351e+00 1.014333871658e+00 9.829302736216e-01 9.321789724968e-01 8.855639621163e-01 8.707870021944e-01 9.009212647346e-01 9.624735579327e-01 1.025899345960e+00 1.064004922835e+00 1.062093997138e+00 1.021293435471e+00 9.586907070127e-01 9.038829921351e-01 8.867961000412e-01 9.172166567728e-01 9.766878167190e-01
 5.628546962888e-01 5.640936750533e-01 5.654512386467e-01 5.668150013178e-01 5.680489826085e-01 5.690983537433e-01 5.700355744979e-01 5.710034002927e-01 5.721151491953e-01 5.733901531927e-01 5.747465765501e-01 5.760441182539e-01 5.771655971282e-01 5.781024812344e-01 5.789733022468e-01 5.799354897818e-01 5.810764627320e-01 5.823552383647e-01 5.836453205537e-01 5.848142342747e-01 5.858013176128e-01 5.866554242807e-01 5.875109971368e-01 5.885015326014e-01 5.896611086194e-01 5.909042578550e-01 5.920937668584e-01 5.931351689575e-01 5.940328483552e-01 5.948799567648e-01 5.957977593429e-01 5.968502238464e-01 5.980048363259e-01 5.991668975912e-01 6.002565801821e-01 6.012610856067e-01 6.022216721183e-01 6.031936512619e-01 6.042125595471e-01 6.052868999549e-01 6.064081774217e-01 6.075546342178e-01 6.087026571926e-01 6.098270673143e-01 6.109066521273e-01 6.119416972729e-01 6.129611656903e-01 6.140194626655e-01 6.151563334625e-01 6.163637298016e-01 6.175844163090e-01 6.187411727593e-01 6.197845860150e-01 6.207344234166e-01 6.216749536318e-01 6.227036101314e-01 6.238541292446e-01 6.250673683187e-01 6.262242484684e-01 6.272367144269e-01 6.281127467505e-01 6.289544093103e-01 6.298818798710e-01 6.309406521587e-01 6.320758307992e-01 6.331804367484e-01 6.341831766227e-01 6.350940376614e-01 6.359815947001e-01 6.369119469504e-01 6.379056010400e-01 6.389447787619e-01 6.400064108389e-01 6.410722394543e-01 6.421260346227e-01 6.431391795533e-01 6.440936220974e-01 6.450078616766e-01 6.459437185074e-01 6.469597805111e-01 6.480590195131e-01 6.491740674942e-01 6.502128212597e-01 6.511356551622e-01 6.519906639128e-01 6.528707720288e-01 6.538394897408e-01 6.548831754104e-01 6.559361537417e-01 6.569398458292e-01 6.578871685044e-01 6.588084416941e-01 6.597340063949e-01 6.606664731465e-01 6.615974910370e-01 6.625349085835e-01 6.635030749435e-01 6.645114125010e-01 6.655245057084e-01 6.664796265301e-01 6.673351456111e-01 6.681158532856e-01 6.689067331694e-01 6.697947830779e-01 6.707973009128e-01 6.718405054931e-01 6.728082512021e-01 6.736272720176e-01 6.743227305938e-01 6.750091508822e-01 6.758158767928e-01 6.767891781109e-01 6.778558080899e-01 6.788668189949e-01 6.797089990730e-01 6.803834615309e-01 6.810111130131e-01 6.817453787786e-01 6.826590214462e-01 6.836902160011e-01 6.846909061243e-01 6.855367150482e-01 6.862138153480e-01 6.868232497393e-01 6.875015654439e-01 6.883277076820e-01 6.892672779486e-01 6.902046271003e-01 6.910347513221e-01 6.917263818066e-01 6.923414331380e-01 6.929840698816e-01 6.937260202177e-01 6.945589517499e-01 6.954062917104e-01 6.961880704311e-01 6.968749782789e-01 6.975039216924e-01 6.981388214443e-01 6.988271429737e-01 6.995673719722e-01 7.003174862069e-01 7.010358352006e-01 7.017027672036e-01 7.023272799386e-01 7.029374202876e-01 7.035603659289e-01 7.042070893578e-01 7.048656001480e-01 7.055147185660e-01 7.061330565174e-01 7.067150890187e-01 7.072733991856e-01 7.078336288990e-01 7.084104898250e-01 7.090006527970e-01 7.095877634023e-01 7.101546488400e-01 7.106910444866e-01 7.112047463300e-01 7.117105257990e-01 7.122218500498e-01 7.127416353311e-01 7.132641106856e-01 7.137773363234e-01 7.142684362313e-01 7.147344174793e-01 7.151823920770e-01 7.156236790784e-01 7.160700981400e-01 7.165250699894e-01 7.169822443353e-01 7.174254348825e-01 7.178434149928e-01 7.182369458861e-01 7.186175410122e-01 7.189982744932e-01 7.193906032581e-01 7.197860389163e-01 7.201707010883e-01 7.205322751168e-01 7.208694004765e-01 7.211915002186e-01 7.215105858536e-01 7.218358467313e-01 7.221615491546e-01 7.224720000011e-01 7.227589600653e-01 7.230219857825e-01 7.232738686912e-01 7.235250882424e-01 7.237767500267e-01 7.240165439182e-01 7.242292217896e-01 7.244155316184e-01 7.245864259213e-01 7.247549086172e-01 7.249256542268e-01 7.250895784663e-01 7.252311068147e-01 7.253461718614e-01 7.254434432316e-01 7.255365419829e-01 7.256314267430e-01 7.257241267809e-01 7.258036364511e-01 7.258622366224e-01 7.259028908040e-01 7.259355811323e-01 7.259643317189e-01 7.259883477200e-01 7.260024590312e-01 7.259994570979e-01 7.259794639185e-01 7.259444872962e-01 7.259026417547e-01 7.258520660770e-01 7.257916719760e-01 7.257187333379e-01 7.256279805287e-01 7.255202415931e-01 7.253995632900e-01 7.252687486423e-01 7.251299347843e-01 7.249795846063e-01 7.248137668659e-01 7.246284855244e-01 7.244277776061e-01 7.242145546404e-01 7.239908799218e-01 7.237559278554e-01 7.235079645985e-01 7.232411825367e-01 7.229584036711e-01 7.226629014164e-01 7.223559900001e-01 7.220373791161e-01 7.217044319345e-01 7.213557345285e-01 7.209912355266e-01 7.206159173063e-01 7.202304076840e-01 7.198309726469e-01 7.194163124038e-01 7.189853515372e-01 7.185392670023e-01 7.180822269187e-01 7.176140025031e-01 7.171306077112e-01 7.166291365944e-01 7.161103766403e-01 7.155771786222e-01 7.150315557593e-01 7.144730672176e-01 7.138973948652e-01 7.133050066886e-01 7.126983018176e-01 7.120802507889e-01 7.114488838602e-01 7.108021365233e-01 7.101394504153e-01 7.094609602051e-01 7.087703221929e-01 7.080668688690e-01 7.073470268460e-01 7.066094895610e-01 7.058546830206e-01 7.050859976204e-01 7.043042901959e-01 7.035082679233e-01 7.026955900726e-01 7.018668869512e-01 7.010224035992e-01 7.001641300631e-01 6.992903074964e-01 6.984028537148e-01 6.974997458856e-01 6.965824542211e-01 6.956518900918e-01 6.947069520476e-01 6.937440555577e-01 6.927650845244e-01 6.917697528995e-01 6.907595986067e-01 6.897359147774e-01 6.886982000394e-01 6.876464268826e-01 6.865800054374e-01 6.854985968447e-01 6.844004939588e-01 6.832862752823e-01 6.821554980313e-01 6.810108095159e-01 6.798540146412e-01 6.786844467570e-01 6.775014129787e-01 6.763020525330e-01 6.750849996596e-01 6.738501271532e-01 6.725997573222e-01 6.713367836090e-01 6.700623566703e-01 6.687745948853e-01 6.674740642639e-01 6.661560633352e-01 6.648206154891e-01 6.634680513208e-01 6.621020512092e-01 6.607227543121e-01 6.593335998551e-01 6.579325204839e-01 6.565154893655e-01 6.550809832435e-01 6.536298347863e-01 6.521629405980e-01 6.506844756605e-01 6.491965246627e-01 6.476966758362e-01 6.461841803920e-01 6.446539957025e-01 6.431065235731e-01 6.415437116893e-01 6.399687351551e-01 6.383862481690e-01 6.367934737822e-01 6.351865996371e-01 6.335639014918e-01 6.319238456280e-01 6.302712419901e-01 6.286077341133e-01 6.269382203851e-01 6.252587170034e-01 6.235658594438e-01 6.218580205194e-01 6.201354059749e-01 6.184020482358e-01 6.166619957529e-01 6.149162607961e-01 6.131610787360e-01 6.113933278617e-01 6.096129269238e-01 6.078215219197e-01 6.060225806884e-01 6.042189067874e-01 6.024091136252e-01 6.005903546577e-01 5.987603722784e-01 5.969198164431e-01 5.950719667709e-01 5.932197478956e-01 5.913620998184e-01 5.894987033245e-01 5.876257280309e-01 5.857438748279e-01 5.838553145605e-01 5.819621834423e-01 5.800651121939e-01 5.781637116957e-01 5.762554642996e-01 5.743405402125e-01 5.724210710941e-01 5.704985668425e-01 5.685747713315e-01 5.666476606065e-01 5.647171694240e-01 5.627819969585e-01 5.608467417522e-01 5.589112140720e-01 5.569766500379e-01 5.550420010915e-01 5.531061622142e-01 5.511698127906e-01 5.492347922719e-01 5.473041859982e-01 5.453766142782e-01 5.434511273748e-01 5.415272056361e-01 5.396044505031e-01 5.376879889620e-01 5.357765414713e-01 5.338714952424e-01 5.319711385357e-01 5.300744679272e-01 5.281839337849e-01 5.263018803137e-01 5.244287479983e-01 5.225654275050e-01 5.207108789871e-01 5.188642566009e-01 5.170284646333e-01 5.152046168272e-01 5.133944543192e-01 5.115980695005e-01 5.098135586893e-01 5.080438487555e-01 5.062877273890e-01 5.045473520957e-01 5.028244784146e-01 5.011197645235e-01 4.994322421398e-01 4.977621368024e-01 4.961112584200e-01 4.944805886104e-01 4.928710186172e-01 4.912837884475e-01 4.897192150868e-01 4.881769560789e-01 4.866581706908e-01 4.851641170537e-01 4.836962746850e-01 4.822557374421e-01 4.808414411793e-01 4.794555450754e-01 4.780981784696e-01 4.767703674932e-01 4.754736052492e-01 4.742086967588e-01 4.729758393056e-01 4.717766964911e-01 4.706108127258e-01 4.694789249667e-01 4.683845564150e-01 4.673258517024e-01 4.663047198612e-01 4.653221456156e-01 4.643783331245e-01 4.634743183091e-01 4.626101304467e-01 4.617885618968e-01 4.610094564168e-01 4.602722876622e-01 4.595797094767e-01 4.589306715865e-01 4.583269743729e-01 4.577690172992e-01 4.572581778553e-01 4.567942241819e-01 4.563777698756e-01 4.560106466788e-01 4.556915426484e-01 4.554219916189e-01 4.552035581866e-01 4.550356954224e-01 4.549189462347e-01 4.548536568998e-01 4.548408030449e-01 4.548806623001e-01 4.549731202722e-01 4.551198466158e-01 4.553204203197e-01 4.555746991439e-01 4.558831429840e-01 4.562465957078e-01 4.566642996909e-01 4.571378125924e-01 4.576664884335e-01 4.582500474233e-01 4.588894703297e-01 4.595833852416e-01 4.603333583614e-01 4.611397834392e-01 4.620009265090e-01 4.629179504651e-01 4.638895113197e-01 4.649161152381e-01 4.659989249293e-01 4.671356623989e-01 4.683271491671e-01 4.695723496819e-01 4.708719283081e-01 4.722243384400e-01 4.736303968471e-01 4.750895997839e-01 4.766002927353e-01 4.781644720458e-01 4.797774717884e-01 4.814442883539e-01 4.831602947840e-01 4.849262605652e-01 4.867409699276e-01 4.886047864122e-01 4.905166742729e-01 4.924755114075e-01 4.944810534451e-01 4.965329095753e-01 4.986306536343e-01 5.007710921440e-01 5.029572608196e-01 5.051846372912e-01 5.074558273160e-01 5.097678296282e-01 5.121193534502e-01 5.145122422895e-01 5.169435089568e-01 5.194122682790e-01 5.219191506414e-01 5.244614968557e-01 5.270402155522e-01 5.296527546626e-01 5.322982999127e-01 5.349788141534e-01 5.376893718138e-01 5.404300970891e-01 5.432020457564e-01 5.460030731771e-01 5.488312903387e-01 5.516873456542e-01 5.545689859146e-01 5.574756204317e-01 5.604066873012e-01 5.633607096345e-01 5.663371413422e-01 5.693351820692e-01 5.723535673213e-01 5.753908166510e-01 5.784458899906e-01 5.815195963880e-01 5.846084071108e-01 5.877138820878e-01 5.908331794176e-01 5.939654055650e-01 5.971117819561e-01 6.002680411004e-01 6.034353372199e-01 6.066133483105e-01 6.097982447165e-01 6.129919901562e-01 6.161925178716e-01 6.193978238558e-01 6.226086354213e-01 6.258221505874e-01 6.290396870037e-01 6.322591385369e-01 6.354795905287e-01 6.387002936672e-01 6.419194240820e-01 6.451362093208e-01 6.483515654835e-01 6.515622456655e-01 6.547691893831e-01 6.579707875988e-01 6.611656323523e-01 6.643524567628e-01 6.675307695913e-01 6.707011912670e-01 6.738610561527e-01 6.770094443940e-01 6.801460541321e-01 6.832695682867e-01 6.863794539943e-01 6.894751905730e-01 6.925547919053e-01 6.956182433201e-01 6.986642089812e-01 7.016922600531e-01 7.047011058470e-01 7.076898128309e-01 7.106585106266e-01 7.136053948189e-01 7.165295020056e-01 7.194302867962e-01 7.223071183068e-01 7.251588254866e-01 7.279845094156e-01 7.307836279639e-01 7.335551910354e-01 7.362990297143e-01 7.390128217800e-01 7.416977884472e-01 7.443508117787e-01 7.469726325436e-01 7.495616253345e-01 7.521180482654e-01 7.546394555981e-01 7.571266468766e-01 7.595784239467e-01 7.619937453447e-01 7.643715932826e-01 7.667117578230e-01 7.690126978767e-01 7.712744590987e-01 7.734956527637e-01 7.756766029231e-01 7.778149000812e-01 7.799114992246e-01 7.819639081939e-01 7.839733444163e-01 7.859377441547e-01 7.878560830437e-01 7.897284152244e-01 7.915540099526e-01 7.933323105200e-01 7.950618803421e-01 7.967427067345e-01 7.983739813812e-01 7.999541143120e-01 8.014845638947e-01 8.029621098025e-01 8.043883597751e-01 8.057608014172e-01 8.070796826316e-01 8.083441696850e-01 8.095536193955e-01 8.107073315888e-01 8.118057370418e-01 8.128456953182e-01 8.138297744074e-01 8.147554850699e-01 8.156218435234e-01 8.164294274732e-01 8.171771308540e-01 8.178642633645e-01 8.184905224561e-01 8.190558565156e-01 8.195591389065e-01 8.200000299152e-01 8.203772690920e-01 8.206911037591e-01 8.209409433616e-01 8.211266182868e-01 8.212461805952e-01 8.213008598301e-01 8.212897364487e-01 8.212118199704e-01 8.210673114205e-01 8.208554871727e-01 8.205766033673e-01 8.202282489360e-01 8.198123153453e-01 8.193275216843e-01 8.187730202195e-01 8.181494955009e-01 8.174554872652e-01 8.166912349331e-01 8.158569577054e-01 8.149515858118e-01 8.139751561124e-01 8.129270741884e-01 8.118073312283e-01 8.106161202800e-01 8.093528127741e-01 8.080166857314e-01 8.066077289151e-01 8.051264960937e-01 8.035730088997e-01 8.019456423358e-01 8.002452396337e-01 7.984715004646e-01 7.966251542690e-01 7.947049191990e-01 7.927118453613e-01 7.906453484406e-01 7.885043550872e-01 7.862906029428e-01 7.840034386645e-01 7.816426238113e-01 7.792090801761e-01 7.767023918764e-01 7.741219294012e-01 7.714693886608e-01 7.687430314292e-01 7.659447286244e-01 7.630738949959e-01 7.601309446314e-01 7.571170408478e-01 7.540303931004e-01 7.508723482141e-01 7.476447373169e-01 7.443458637286e-01 7.409774451066e-01 7.375387603756e-01 7.340311349129e-01 7.304555363818e-01 7.268102037118e-01 7.230991354837e-01 7.193196606720e-01 7.154750217509e-01 7.115635035594e-01 7.075871648832e-01 7.035479770324e-01 6.994433407573e-01 6.952774358001e-01 6.910489101836e-01 6.867602964282e-01 6.824116613794e-01 6.780030474428e-01 6.735384145846e-01 6.690148524123e-01 6.644368736365e-01 6.598030671420e-01 6.551170780885e-01 6.503795500021e-01 6.455897963159e-01 6.407516310288e-01 6.358653833650e-01 6.309320414577e-01 6.259549142385e-01 6.209332625288e-01 6.158722199315e-01 6.107693645937e-01 6.056294800896e-01 6.004537019042e-01 5.952425307354e-01 5.900007437293e-01 5.847276219536e-01 5.794286888904e-01 5.741025385451e-01 5.687535659911e-01 5.633851152293e-01 5.579959544869e-01 5.525946093200e-01 5.471779806680e-01 5.417529366720e-01 5.363205351891e-01 5.308829525781e-01 5.254475421348e-01 5.200105211070e-01 5.145839099856e-01 5.091632772749e-01 5.037571458989e-01 4.983689492184e-01 4.929981351927e-01 4.876557205103e-01 4.823388292651e-01 4.770575343835e-01 4.718126127981e-01 4.666092101616e-01 4.614548282745e-01 4.563477144285e-01 4.513025710672e-01 4.463146085833e-01 4.413953748049e-01 4.365484915950e-01 4.317773223014e-01 4.270930560309e-01 4.224923622858e-01 4.179918605367e-01 4.135877618458e-01 4.092914989665e-01 4.051087413184e-01 4.010419266953e-01 3.971037483366e-01 3.932896015584e-01 3.896194062498e-01 3.860868927780e-01 3.827047729335e-01 3.794794065173e-01 3.764086268489e-01 3.735106833700e-01 3.707763482809e-01 3.682243659502e-01 3.658483559788e-01 3.636595756470e-01 3.616620261146e-01 3.598526553820e-01 3.582465181753e-01 3.568318902111e-01 3.556266448046e-01 3.546202347914e-01 3.538201994887e-01 3.532288184965e-01 3.528372719610e-01 3.526604362646e-01 3.526792242032e-01 3.529100499878e-01 3.533369665061e-01 3.539649607871e-01 3.547916380397e-01 3.558041345913e-01 3.570146296847e-01 3.583985811809e-01 3.599710692776e-01 3.617116114853e-01 3.636215061376e-01 3.656969609629e-01 3.679217596496e-01 3.703054226444e-01 3.728214152547e-01 3.754830397911e-01 3.782670231050e-01 3.811741359331e-01 3.841992526536e-01 3.873233226163e-01 3.905579611301e-01 3.938737877914e-01 3.972847650677e-01 4.007667866168e-01 4.043214062591e-01 4.079427767894e-01 4.116124146769e-01 4.153421326707e-01 4.191031540133e-01 4.229098707574e-01 4.267385069618e-01 4.305922781509e-01 4.344641170918e-01 4.383387282500e-01 4.422263611598e-01 4.461003746844e-01 4.499757144885e-01 4.538295601673e-01 4.576649634820e-01 4.614784723288e-01 4.652532742426e-01 4.690011265400e-01 4.726970611677e-01 4.763554166148e-01 4.799557335242e-01 4.835018566632e-01 4.869885921968e-01 4.904028242245e-01 4.937556452755e-01 4.970242896268e-01 5.002224656668e-01 5.033295526218e-01 5.063524501596e-01 5.092854660159e-01 5.121169389386e-01 5.148583916616e-01 5.174856864948e-01 5.200169782697e-01 5.224299421603e-01 5.247320969139e-01 5.269196644224e-01 5.289805993940e-01 5.309269068697e-01 5.327359567410e-01 5.344244841884e-01 5.359739640059e-01 5.373903463569e-01 5.386709488764e-01 5.398034152838e-01 5.408014379388e-01 5.416435652647e-01 5.423459676662e-01 5.428920347821e-01 5.432857872159e-01 5.435283794358e-01 5.436064607401e-01 5.435337824353e-01 5.432913918302e-01 5.428934908518e-01 5.423263590808e-01 5.415939669489e-01 5.406971559871e-01 5.396251116757e-01 5.383910217954e-01 5.369780973785e-01 5.353985459009e-01 5.336434018110e-01 5.317139811331e-01 5.296125208688e-01 5.273317406888e-01 5.248828540815e-01 5.222513297599e-01 5.194491540019e-01 5.164694171867e-01 5.133138879412e-01 5.099871838125e-01 5.064817360111e-01 5.028078505516e-01 4.989566073648e-01 4.949386612854e-01 4.907482703686e-01 4.863903270140e-01 4.818685549006e-01 4.771791060908e-01 4.723321424899e-01 4.673218256460e-01 4.621600013659e-01 4.568432082016e-01 4.513768956313e-01 4.457681580164e-01 4.400148572288e-01 4.341297977755e-01 4.281107023038e-01 4.219691568169e-01 4.157081652354e-01 4.093338122421e-01 4.028585942176e-01 3.962822100750e-01 3.896234551315e-01 3.828820819067e-01 3.760759675186e-01 3.692131637179e-01 3.623034357051e-01 3.553687220381e-01 3.484111033517e-01 3.414585696548e-01 3.345190745736e-01 3.276163108247e-01 3.207693837797e-01 3.139959857040e-01 3.073295175750e-01 3.007830834855e-01 2.943952000869e-01 2.881865836451e-01 2.821937286835e-01 2.764482987176e-01 2.709825220020e-01 2.658405403621e-01 2.610500971400e-01 2.566591405839e-01 2.526990574764e-01 2.492137860072e-01 2.462370894473e-01 2.438049400177e-01 2.419515117543e-01 2.407008149825e-01 2.400808569284e-01 2.401045278304e-01 2.407865981724e-01 2.421284049342e-01 2.441299954951e-01 2.467830658728e-01 2.500694960301e-01 2.539741304763e-01 2.584656154623e-01 2.635220507544e-01 2.691062367963e-01 2.751873765800e-01 2.817323299093e-01 2.886986082952e-01 2.960614798529e-01 3.037748111514e-01 3.118135276180e-01 3.201395462912e-01 3.287220980943e-01 3.375331498795e-01 3.465383149246e-01 3.557172239920e-01 3.650354451237e-01 3.744753282160e-01 3.840091322650e-01 3.936147236729e-01 4.032730155803e-01 4.129594162055e-01 4.226594852004e-01 4.323514060278e-01 4.420195706167e-01 4.516453984461e-01 4.612137795177e-01 4.707088269913e-01 4.801170992285e-01 4.894229301306e-01 4.986127231760e-01 5.076746816033e-01 5.165934708216e-01 5.253600944652e-01 5.339607827572e-01 5.423845636596e-01 5.506213768089e-01 5.586580450888e-01 5.664895763928e-01 5.740995671445e-01 5.814848535765e-01 5.886337080960e-01 5.955360721906e-01 6.021883404576e-01 6.085769184610e-01 6.147003711764e-01 6.205472976172e-01 6.261131898653e-01 6.313918065459e-01 6.363772675759e-01 6.410645174054e-01 6.454488405211e-01 6.495255143915e-01 6.532916745404e-01 6.567437832605e-01 6.598777179171e-01 6.626948006771e-01 6.651894025325e-01 6.673629686920e-01 6.692157053009e-01 6.707455723569e-01 6.719570426599e-01 6.728463917029e-01 6.734209654805e-01 6.736813290913e-01 6.736303644619e-01 6.732757198057e-01 6.726187842365e-01 6.716686888404e-01 6.704301764811e-01 6.689124554093e-01 6.671240770374e-01 6.650719837372e-01 6.627703664442e-01 6.602267969105e-01 6.574577110964e-01 6.544723013679e-01 6.512870553891e-01 6.479155890857e-01 6.443746914691e-01 6.406824492924e-01 6.368540902123e-01 6.329116439478e-01 6.288713449452e-01 6.247573734329e-01 6.205888056978e-01 6.163889620413e-01 6.121810499376e-01 6.079863653989e-01 6.038333354827e-01 5.997432685788e-01 5.957427120188e-01 5.918566273047e-01 5.881095554961e-01 5.845276560250e-01 5.811345501676e-01 5.779558416922e-01 5.750137031842e-01 5.723327436346e-01 5.699318941691e-01 5.678329412291e-01 5.660534348995e-01 5.646105464674e-01 5.635193409510e-01 5.627902209892e-01 5.624364055654e-01 5.624615491028e-01 5.628745397166e-01 5.636732284101e-01 5.648614803675e-01 5.664331491342e-01 5.683819201332e-01 5.707047794670e-01 5.733829211457e-01 5.764105650493e-01 5.797664773599e-01 5.834374980896e-01 5.874064870328e-01 5.916450021737e-01 5.961432746964e-01 6.008685497558e-01 6.058055767941e-01 6.109257163496e-01 6.162067457855e-01 6.216261658137e-01 6.271549821823e-01 6.327768180494e-01 6.384593206274e-01 6.441898929593e-01 6.499375981359e-01 6.556848246329e-01 6.614125481323e-01 6.670956193042e-01 6.727246562466e-01 6.782719651927e-01 6.837300652207e-01 6.890795549517e-01 6.943065839330e-01 6.994019707005e-01 7.043494739858e-01 7.091452168279e-01 7.137739386601e-01 7.182354413460e-01 7.225164885781e-01 7.266161687155e-01 7.305324181730e-01 7.342552061431e-01 7.377936062854e-01 7.411362554717e-01 7.442913970766e-01 7.472577999919e-01 7.500359599409e-01 7.526330818967e-01 7.550488931586e-01 7.572913969025e-01 7.593610088489e-01 7.612686198111e-01 7.630156797714e-01 7.646106272169e-01 7.660595705765e-01 7.673675067767e-01 7.685437755981e-01 7.695898659997e-01 7.705193963311e-01 7.713309890344e-01 7.720356143867e-01 7.726363508706e-01 7.731384931245e-01 7.735507730929e-01 7.738690607662e-01 7.741065867742e-01 7.742593717367e-01 7.743335315262e-01 7.743317740319e-01 7.742534904901e-01 7.741024474638e-01 7.738761804283e-01 7.735810546586e-01 7.732095063202e-01 7.727684896830e-01 7.722524860091e-01 7.716631210672e-01 7.710036635352e-01 7.702656783478e-01 7.694584865366e-01 7.685735760185e-01 7.676193101910e-01 7.665903274260e-01 7.654908996954e-01 7.643254991782e-01 7.630907321566e-01 7.617992686749e-01 7.604437110758e-01 7.590410454670e-01 7.575890520064e-01 7.560985078739e-01 7.545786900059e-01 7.530300267831e-01 7.514757528199e-01 7.499102827326e-01 7.483586636556e-01 7.468231865119e-01 7.453183067934e-01 7.438610630304e-01 7.424543830500e-01 7.411222295649e-01 7.398663442319e-01 7.387081601531e-01 7.376539919032e-01 7.367166341951e-01 7.359108829755e-01 7.352388764056e-01 7.347192872599e-01 7.343503863428e-01 7.341487991138e-01 7.341108009013e-01 7.342467322792e-01 7.345594062204e-01 7.350426072902e-01 7.357093506734e-01 7.365453659948e-01 7.375578457281e-01 7.387366470794e-01 7.400780217945e-01 7.415785470747e-01 7.432254031421e-01 7.450196377458e-01 7.469414377194e-01 7.489923176460e-01 7.511532798947e-01 7.534205720005e-01 7.557820130826e-01 7.582221595443e-01 7.607394154429e-01 7.633103677286e-01 7.659342251407e-01 7.685917724631e-01 7.712738321580e-01 7.739681041922e-01 7.766586271478e-01 7.793366302928e-01 7.819800847395e-01 7.845840136663e-01 7.871234948012e-01 7.895881222733e-01 7.919568973868e-01 7.942106298487e-01 7.963343375322e-01 7.983000223049e-01 8.000940334156e-01 8.016871755984e-01 8.030606474557e-01 8.041879999378e-01 8.050469343144e-01 8.056150019866e-01 8.058630856994e-01 8.057775058671e-01 8.053256770247e-01 8.044999121031e-01 8.032745421375e-01 8.016369657513e-01 7.995799304925e-01 7.970879348635e-01 7.941704296512e-01 7.908181885494e-01 7.870486468567e-01 7.828718048664e-01 7.783100597759e-01 7.733950375328e-01 7.681579106778e-01 7.626517139296e-01 7.569178430483e-01 7.510301737056e-01 7.450458487164e-01 7.390484780658e-01 7.331190022367e-01 7.273413546255e-01 7.218191683369e-01 7.166340694690e-01 7.118972425052e-01 7.076951231406e-01 7.041239061935e-01 7.012708330981e-01 6.992061757188e-01 6.980077657994e-01 6.977132560777e-01 6.983731533159e-01 6.999951228962e-01 7.025865105231e-01 7.061273603991e-01 7.105778695087e-01 7.158932386236e-01 7.219913072923e-01 7.288032267378e-01 7.362207619738e-01 7.441493539381e-01 7.524753360383e-01 7.610823600846e-01 7.698630614957e-01 7.786898800931e-01 7.874640689909e-01 7.960661687936e-01 8.044026677806e-01 8.123746818607e-01 8.198935346314e-01 8.268882629791e-01 8.332791631643e-01 8.390179696861e-01 8.440439825105e-01 8.483280615277e-01 8.518295479265e-01 8.545324204575e-01 8.564307386210e-01 8.575095817875e-01 8.577905873418e-01 8.572744686952e-01 8.559999065042e-01 8.539878406835e-01 8.512818516978e-01 8.479342492198e-01 8.439874781186e-01 8.395195088238e-01 8.345796835799e-01 8.292556057451e-01 8.236187299476e-01 8.177491996143e-01 8.117446976412e-01 8.056755563924e-01 7.996515677389e-01 7.937444594615e-01 7.880540749143e-01 7.826597340851e-01 7.776374094880e-01 7.730680482860e-01 7.690004181164e-01 7.655053778170e-01 7.626055336682e-01 7.603444163654e-01 7.587313284570e-01 7.577668513283e-01 7.574508272705e-01 7.577489420145e-01 7.586484639829e-01 7.600946857489e-01 7.620554791077e-01 7.644797798873e-01 7.673172778609e-01 7.705286018632e-01 7.740578896369e-01 7.778796671634e-01 7.819428312542e-01 7.862287329877e-01 7.907039511735e-01 7.953479112647e-01 8.001443855359e-01 8.050644514518e-01 8.101006011053e-01 8.152132714366e-01 8.203865407146e-01 8.255745665766e-01 8.307389248959e-01 8.358305906673e-01 8.407802102145e-01 8.455402605279e-01 8.500214041638e-01 8.541714237402e-01 8.579089340474e-01 8.611728722062e-01 8.639135279271e-01 8.660756112090e-01 8.676499742666e-01 8.686089140062e-01 8.689831216481e-01 8.687957209080e-01 8.681071029430e-01 8.670013483564e-01 8.655636495011e-01 8.639214460509e-01 8.621810930006e-01 8.604849277749e-01 8.589496757691e-01 8.576983703711e-01 8.568415207446e-01 8.564601395461e-01 8.566355792998e-01 8.573985293233e-01 8.587887431659e-01 8.607961211079e-01 8.634121407554e-01 8.666072874707e-01 8.703349202323e-01 8.729722471595e-01 8.748939796399e-01 8.767659646579e-01 8.793897793188e-01 8.833439685569e-01 8.887544783602e-01 8.952383151176e-01 9.020341472698e-01 9.083095086783e-01 9.135008068511e-01 9.174884710417e-01 9.206269002854e-01 9.236022687333e-01 9.271192955069e-01 9.315860006337e-01 9.369424637501e-01 9.426472547726e-01 9.478669459089e-01 9.517983103584e-01 9.539575581180e-01 9.543246633911e-01 9.533517901267e-01 9.517775166140e-01 9.503162369465e-01 9.493819361671e-01 9.489443434316e-01 9.485354305189e-01 9.474691793987e-01 9.451627812386e-01 9.413744276389e-01 9.363349730431e-01 9.307181828934e-01 9.254005286097e-01 9.211292253966e-01 9.182698248502e-01 9.166706267404e-01 9.157130817191e-01 9.146009641097e-01 9.126693846662e-01 9.096158392144e-01 9.056077385852e-01 9.012057676211e-01 8.970877025575e-01 8.937545986301e-01 8.913243679594e-01 8.894600404881e-01 8.874969482822e-01 8.847701004146e-01 8.808837361714e-01 8.759120438033e-01 8.704493621914e-01 8.654426558116e-01 8.618578259777e-01 8.603792643644e-01 8.611986045296e-01 8.639710872347e-01 8.680397412407e-01 8.727512291185e-01 8.777165186110e-01 8.829542277207e-01 8.888662215688e-01 8.959771629682e-01 9.046349337631e-01 9.147973202621e-01 9.259361648402e-01 9.371567236203e-01 9.475005554568e-01 9.562464595914e-01 9.631020040383e-01 9.683010779089e-01 9.724820729387e-01 9.764013085205e-01 9.806637553280e-01 9.855097559389e-01 9.907215816456e-01 9.957753583029e-01 1.000113472828e+00 1.003384750173e+00 1.005624715575e+00 1.007300449631e+00 1.009120322825e+00 1.011743861605e+00 1.015528732690e+00 1.020346279502e+00 1.025573421918e+00 1.030324444773e+00 1.033745842072e+00 1.035273002994e+00 1.034817473892e+00 1.032771015317e+00 1.029804441286e+00 1.026610714477e+00 1.023673614973e+00 1.021095769177e+00 1.018635125126e+00 1.015935108471e+00 1.012773124840e+00 1.009271737978e+00 1.006022978649e+00 1.003940097407e+00 1.003926310907e+00 1.006523485868e+00 1.011610182807e+00 1.018346241592e+00 1.025635130795e+00 1.034328711770e+00 1.013091699356e+00 9.801175389805e-01 9.140410166540e-01 8.489308707693e-01 8.225625359211e-01 8.509445522778e-01 9.141026550828e-01 9.751403054477e-01 1.004842615550e+00 9.915691697116e-01 9.424434242341e-01 8.814985912372e-01 8.419265309262e-01 8.474067541465e-01 8.928563707809e-01 9.496260873296e-01 9.877411614100e-01 9.902972130276e-01 9.575398297616e-01 9.059136951017e-01 8.628410954705e-01 8.533503500595e-01 8.823237126433e-01 9.310389763509e-01 9.727568535643e-01 9.887329082266e-01 9.747480157563e-01 9.413502817993e-01 9.093614465612e-01 8.994551590396e-01 9.184554472244e-01 9.541514595193e-01 9.848737948930e-01 9.928602622534e-01 9.723248763495e-01 9.317801393053e-01 8.918574200254e-01 8.765433331154e-01 8.978519088374e-01 9.462958761022e-01 9.984987880576e-01 1.032363671426e+00 1.036385492578e+00 1.012493601844e+00 9.748252556089e-01 9.443098642600e-01 9.382376033734e-01 9.590437290901e-01 9.931536608697e-01 1.021144760830e+00 1.029200026518e+00 1.015076491711e+00 9.887641094369e-01 9.683405289580e-01 9.702488438512e-01 9.980864227042e-01 1.039396900906e+00 1.073939771085e+00 1.084692285867e+00 1.064797541000e+00 1.020227138123e+00 9.688066539082e-01 9.343805311312e-01 9.341810142041e-01 9.665138047032e-01 1.012054353590e+00 1.047324489415e+00 1.056552780536e+00 1.036589033273e+00 9.971674117266e-01 9.571367429934e-01 9.358427469425e-01 9.412125192664e-01 9.639984229432e-01 9.848075192204e-01 9.865030670973e-01 9.629844039292e-01 9.224247105058e-01 8.856368003274e-01 8.767579493301e-01 9.066637091798e-01 9.631062938413e-01 1.019609601191e+00 1.051437993771e+00 1.045212258039e+00 1.002641322951e+00 9.410265726862e-01 8.898421900344e-01 8.780767189422e-01 9.136949000838e-01 9.768279288116e-01
 5.737181355787e-01 5.749365766727e-01 5.762742345636e-01 5.776197744642e-01 5.788366775930e-01 5.798668113583e-01 5.807809372273e-01 5.817235381115e-01 5.828094832407e-01 5.840615335708e-01 5.853970100857e-01 5.866747149224e-01 5.877748944411e-01 5.886868057172e-01 5.895279104655e-01 5.904588303977e-01 5.915707323236e-01 5.928255050683e-01 5.940941959393e-01 5.952398119487e-01 5.961990222875e-01 5.970214739262e-01 5.978433776065e-01 5.988012736290e-01 5.999326212923e-01 6.011517928419e-01 6.023169597938e-01 6.033305643698e-01 6.041968389125e-01 6.050106782700e-01 6.058955428261e-01 6.069178386463e-01 6.080464209824e-01 6.091847953542e-01 6.102483759122e-01 6.112225947110e-01 6.121499677525e-01 6.130894082181e-01 6.140784107908e-01 6.151252856693e-01 6.162200389286e-01 6.173390122291e-01 6.184571020120e-01 6.195489103997e-01 6.205962803934e-01 6.215993774061e-01 6.225874829124e-01 6.236130656308e-01 6.247165083622e-01 6.258911016164e-01 6.270782275965e-01 6.282004561156e-01 6.292083778058e-01 6.301187041503e-01 6.310186961970e-01 6.320063633998e-01 6.331186725218e-01 6.342954503552e-01 6.354161600639e-01 6.363888189238e-01 6.372206457742e-01 6.380149783820e-01 6.388963835741e-01 6.399138067145e-01 6.410115784818e-01 6.420794491669e-01 6.430424645176e-01 6.439087203429e-01 6.447471876008e-01 6.456295422099e-01 6.465797731260e-01 6.475798495121e-01 6.486030488770e-01 6.496268479379e-01 6.506331315516e-01 6.515964834767e-01 6.525009990313e-01 6.533672882445e-01 6.542556854566e-01 6.552255365669e-01 6.562785208527e-01 6.573448425320e-01 6.583329304392e-01 6.592026362951e-01 6.600033839913e-01 6.608295360809e-01 6.617463866300e-01 6.627409636782e-01 6.637448434060e-01 6.646987975009e-01 6.655923495002e-01 6.664584976272e-01 6.673275920784e-01 6.682053088632e-01 6.690835092103e-01 6.699694852771e-01 6.708861030761e-01 6.718404188080e-01 6.727973640500e-01 6.736930364027e-01 6.744875938912e-01 6.752082218249e-01 6.759418691255e-01 6.767747029434e-01 6.777211100566e-01 6.787057931682e-01 6.796112363296e-01 6.803651848900e-01 6.809961238223e-01 6.816204991457e-01 6.823665559563e-01 6.832809181800e-01 6.842857709586e-01 6.852341666724e-01 6.860099221793e-01 6.866169126651e-01 6.871766432924e-01 6.878453239243e-01 6.886946090343e-01 6.896628140421e-01 6.905986500060e-01 6.913772028622e-01 6.919850575040e-01 6.925234866222e-01 6.931318947671e-01 6.938885965657e-01 6.947611933747e-01 6.956324808839e-01 6.963939559902e-01 6.970152752482e-01 6.975564832325e-01 6.981236968375e-01 6.987917929405e-01 6.995531041274e-01 7.003305004574e-01 7.010419355676e-01 7.016550346025e-01 7.022066176038e-01 7.027630325050e-01 7.033741415606e-01 7.040392519508e-01 7.047152548342e-01 7.053587359447e-01 7.059495397731e-01 7.064954236945e-01 7.070255528943e-01 7.075684862778e-01 7.081360108147e-01 7.087153891495e-01 7.092851993836e-01 7.098246829096e-01 7.103262217311e-01 7.108032916334e-01 7.112800033813e-01 7.117732283463e-01 7.122794605429e-01 7.127839921125e-01 7.132687892816e-01 7.137227757673e-01 7.141516383239e-01 7.145717828986e-01 7.149966429469e-01 7.154307034810e-01 7.158665163831e-01 7.162935659634e-01 7.166987018356e-01 7.170782215148e-01 7.174388305072e-01 7.177909918419e-01 7.181466352844e-01 7.185114998613e-01 7.188789014150e-01 7.192331384579e-01 7.195620577570e-01 7.198654122401e-01 7.201542684432e-01 7.204424718903e-01 7.207412555822e-01 7.210447426112e-01 7.213376729375e-01 7.216077280715e-01 7.218521544746e-01 7.220797269934e-01 7.223037434254e-01 7.225336582460e-01 7.227651682547e-01 7.229814294592e-01 7.231736873840e-01 7.233414746382e-01 7.234957574443e-01 7.236497186163e-01 7.238035396852e-01 7.239465703308e-01 7.240630265838e-01 7.241518778605e-01 7.242242921198e-01 7.242926136565e-01 7.243635504946e-01 7.244274922932e-01 7.244702022589e-01 7.244859917980e-01 7.244826694155e-01 7.244737081281e-01 7.244659251566e-01 7.244567437503e-01 7.244341564974e-01 7.243915944789e-01 7.243296806698e-01 7.242581700937e-01 7.241828232430e-01 7.241022621450e-01 7.240121638909e-01 7.239057202515e-01 7.237807813229e-01 7.236412393934e-01 7.234922695516e-01 7.233357999601e-01 7.231697385687e-01 7.229914140561e-01 7.227948936612e-01 7.225806718326e-01 7.223537261936e-01 7.221156745871e-01 7.218690958563e-01 7.216115367191e-01 7.213387119285e-01 7.210464384627e-01 7.207375969166e-01 7.204162495503e-01 7.200838281059e-01 7.197409317153e-01 7.193840214160e-01 7.190088417934e-01 7.186166004926e-01 7.182111854438e-01 7.177946586452e-01 7.173656322414e-01 7.169233335701e-01 7.164645678192e-01 7.159899207366e-01 7.155032221742e-01 7.150068899420e-01 7.144970301871e-01 7.139718202754e-01 7.134304748457e-01 7.128734371579e-01 7.123048149585e-01 7.117261249885e-01 7.111313418685e-01 7.105191775130e-01 7.098902009607e-01 7.092450809620e-01 7.085883275310e-01 7.079183856510e-01 7.072320632431e-01 7.065281367501e-01 7.058105091877e-01 7.050804145908e-01 7.043377843607e-01 7.035807742055e-01 7.028064035434e-01 7.020162806640e-01 7.012139174018e-01 7.003997835995e-01 6.995689222272e-01 6.987205878577e-01 6.978558882921e-01 6.969755512152e-01 6.960833708940e-01 6.951773915680e-01 6.942550028741e-01 6.933154606714e-01 6.923618792318e-01 6.913933463973e-01 6.904105133788e-01 6.894132998000e-01 6.884013394859e-01 6.873749121091e-01 6.863359483834e-01 6.852826078270e-01 6.842114378679e-01 6.831250647421e-01 6.820220445452e-01 6.809049762005e-01 6.797743688994e-01 6.786307342490e-01 6.774727368738e-01 6.763008849921e-01 6.751140399740e-01 6.739119175943e-01 6.726928504764e-01 6.714583533450e-01 6.702097404864e-01 6.689503033203e-01 6.676777534263e-01 6.663932753240e-01 6.650931094454e-01 6.637750207199e-01 6.624401247670e-01 6.610904460910e-01 6.597279873340e-01 6.583542885655e-01 6.569700104307e-01 6.555713762328e-01 6.541577929141e-01 6.527266121495e-01 6.512793406748e-01 6.498184527897e-01 6.483463819078e-01 6.468647772824e-01 6.453713413256e-01 6.438643339208e-01 6.423401955823e-01 6.408002388608e-01 6.392454453012e-01 6.376791973714e-01 6.361041661038e-01 6.345193988296e-01 6.329223531596e-01 6.313098721258e-01 6.296810342084e-01 6.280371097154e-01 6.263831756509e-01 6.247212171500e-01 6.230509254293e-01 6.213687131998e-01 6.196706392293e-01 6.179567800626e-01 6.162318484222e-01 6.144978511376e-01 6.127581444405e-01 6.110104734270e-01 6.092515686266e-01 6.074783946370e-01 6.056926986147e-01 6.038975334078e-01 6.020967078223e-01 6.002909928048e-01 5.984787448451e-01 5.966563032053e-01 5.948215680019e-01 5.929779241268e-01 5.911281452917e-01 5.892758557335e-01 5.874199514109e-01 5.855561016545e-01 5.836838572280e-01 5.818033376578e-01 5.799164957993e-01 5.780272906450e-01 5.761364276052e-01 5.742405107719e-01 5.723378535934e-01 5.704286079393e-01 5.685149127956e-01 5.665990591365e-01 5.646818660412e-01 5.627623213157e-01 5.608390247949e-01 5.589109712077e-01 5.569816028866e-01 5.550522197141e-01 5.531232582018e-01 5.511945470985e-01 5.492651004781e-01 5.473339555422e-01 5.454053436838e-01 5.434792478441e-01 5.415572144368e-01 5.396386607243e-01 5.377216169433e-01 5.358076721512e-01 5.338982064286e-01 5.319963668706e-01 5.301003955896e-01 5.282104368978e-01 5.263259767105e-01 5.244463166129e-01 5.225754117433e-01 5.207137059187e-01 5.188622723446e-01 5.170195643164e-01 5.151845930410e-01 5.133592703537e-01 5.115467583859e-01 5.097466886717e-01 5.079606888900e-01 5.061871449933e-01 5.044266529284e-01 5.026800298895e-01 5.009503451459e-01 4.992388841715e-01 4.975450065284e-01 4.958674694358e-01 4.942082966273e-01 4.925679468283e-01 4.909487301003e-01 4.893515329416e-01 4.877764321982e-01 4.862233371605e-01 4.846921915749e-01 4.831855813090e-01 4.817034019201e-01 4.802474545030e-01 4.788187333105e-01 4.774167306425e-01 4.760429120998e-01 4.746980745235e-01 4.733813097681e-01 4.720959866555e-01 4.708431813681e-01 4.696213273658e-01 4.684334013507e-01 4.672785237474e-01 4.661575231992e-01 4.650724687037e-01 4.640244668943e-01 4.630131856582e-01 4.620404127888e-01 4.611056322716e-01 4.602093030717e-01 4.593549879366e-01 4.585419578727e-01 4.577709233472e-01 4.570426579112e-01 4.563572895127e-01 4.557161563003e-01 4.551193949436e-01 4.545682804695e-01 4.540644532438e-01 4.536068261889e-01 4.531961972287e-01 4.528337218481e-01 4.525201323175e-01 4.522557228741e-01 4.520414992351e-01 4.518773269647e-01 4.517639514509e-01 4.517023919795e-01 4.516918275575e-01 4.517343809892e-01 4.518288881493e-01 4.519768166578e-01 4.521780199501e-01 4.524325155074e-01 4.527414625366e-01 4.531041939878e-01 4.535213008287e-01 4.539932679799e-01 4.545197849963e-01 4.551004798403e-01 4.557369176074e-01 4.564282508936e-01 4.571736306185e-01 4.579750430205e-01 4.588309874022e-01 4.597418538618e-01 4.607073768152e-01 4.617275592780e-01 4.628021464695e-01 4.639318228564e-01 4.651146791255e-01 4.663517500553e-01 4.676416767213e-01 4.689853969629e-01 4.703812081852e-01 4.718304219505e-01 4.733304256338e-01 4.748825788996e-01 4.764853004592e-01 4.781386847075e-01 4.798422115172e-01 4.815946137584e-01 4.833967283888e-01 4.852465591703e-01 4.871431587274e-01 4.890875528935e-01 4.910781177800e-01 4.931140479573e-01 4.951956677576e-01 4.973205690389e-01 4.994896535898e-01 5.017011868360e-01 5.039541299721e-01 5.062493162169e-01 5.085841700743e-01 5.109581618943e-01 5.133722923154e-01 5.158223490199e-01 5.183103353830e-01 5.208348229886e-01 5.233929878153e-01 5.259872511716e-01 5.286146353064e-01 5.312742336610e-01 5.339657144216e-01 5.366869210768e-01 5.394391285506e-01 5.422196086459e-01 5.450285353792e-01 5.478645346893e-01 5.507269006400e-01 5.536134551816e-01 5.565251655278e-01 5.594591168495e-01 5.624163153775e-01 5.653947465839e-01 5.683934122919e-01 5.714113754363e-01 5.744476886243e-01 5.775022891678e-01 5.805731507311e-01 5.836587269682e-01 5.867600981182e-01 5.898747307553e-01 5.930018245649e-01 5.961415450263e-01 5.992906305497e-01 6.024510872549e-01 6.056198301946e-01 6.087962462910e-01 6.119806675690e-01 6.151705715200e-01 6.183654046220e-01 6.215650254923e-01 6.247672023473e-01 6.279721948055e-01 6.311792901968e-01 6.343853746105e-01 6.375927366360e-01 6.407968907250e-01 6.440000465963e-01 6.471999202829e-01 6.503953270279e-01 6.535860390760e-01 6.567703308040e-01 6.599479842075e-01 6.631196472231e-01 6.662807577819e-01 6.694328964277e-01 6.725747707373e-01 6.757051150569e-01 6.788237337617e-01 6.819288703561e-01 6.850212299536e-01 6.880978407554e-01 6.911592559930e-01 6.942041459487e-01 6.972311529011e-01 7.002403817227e-01 7.032300403807e-01 7.062000633042e-01 7.091496234185e-01 7.120775494243e-01 7.149819084710e-01 7.178643879235e-01 7.207220083598e-01 7.235547697159e-01 7.263614225895e-01 7.291420533125e-01 7.318953558641e-01 7.346200968737e-01 7.373159285854e-01 7.399826358974e-01 7.426173796640e-01 7.452217575826e-01 7.477942128815e-01 7.503323308264e-01 7.528372674410e-01 7.553086538323e-01 7.577433975016e-01 7.601429280306e-01 7.625052074568e-01 7.648295791021e-01 7.671158340569e-01 7.693633181423e-01 7.715706287670e-01 7.737374043060e-01 7.758626399462e-01 7.779462129102e-01 7.799867667202e-01 7.819839932319e-01 7.839366597439e-01 7.858446771408e-01 7.877071890671e-01 7.895226435116e-01 7.912915707139e-01 7.930126414852e-01 7.946851928396e-01 7.963092079208e-01 7.978825884171e-01 7.994064155197e-01 8.008787759252e-01 8.022997749703e-01 8.036679965525e-01 8.049835442303e-01 8.062447328782e-01 8.074521950112e-01 8.086048322271e-01 8.097019654507e-01 8.107429739938e-01 8.117277472145e-01 8.126541684647e-01 8.135234318683e-01 8.143344907089e-01 8.150859047221e-01 8.157781689817e-01 8.164104111492e-01 8.169818133126e-01 8.174920457536e-01 8.179409482534e-01 8.183274232220e-01 8.186514321191e-01 8.189120392162e-01 8.191089466015e-01 8.192412178170e-01 8.193096254904e-01 8.193129678009e-01 8.192498457113e-01 8.191221193300e-01 8.189274478796e-01 8.186659552403e-01 8.183377866753e-01 8.179419629692e-01 8.174780390599e-01 8.169453331458e-01 8.163446075842e-01 8.156754841257e-01 8.149357208201e-01 8.141277830045e-01 8.132494666444e-01 8.123007264156e-01 8.112818339135e-01 8.101918675220e-01 8.090314184186e-01 8.077997876419e-01 8.064965431441e-01 8.051223642387e-01 8.036759340452e-01 8.021576166990e-01 8.005675981066e-01 7.989056030547e-01 7.971712339310e-01 7.953640909521e-01 7.934853320653e-01 7.915336323372e-01 7.895096461307e-01 7.874134988460e-01 7.852446037136e-01 7.830033597165e-01 7.806895531435e-01 7.783034944967e-01 7.758449372703e-01 7.733141700746e-01 7.707128363274e-01 7.680379714140e-01 7.652916837513e-01 7.624748072806e-01 7.595862535904e-01 7.566269259920e-01 7.535967261511e-01 7.504961555028e-01 7.473256622660e-01 7.440851943619e-01 7.407766069996e-01 7.373973336582e-01 7.339514389365e-01 7.304368557020e-01 7.268541067578e-01 7.232065710668e-01 7.194903024972e-01 7.157096428257e-01 7.118644340786e-01 7.079535379918e-01 7.039802740045e-01 6.999428967307e-01 6.958440724659e-01 6.916836921069e-01 6.874632961861e-01 6.831832196519e-01 6.788441573357e-01 6.744488044691e-01 6.699956565116e-01 6.654870674273e-01 6.609254899743e-01 6.563090583089e-01 6.516428886555e-01 6.469241287051e-01 6.421569921275e-01 6.373423111004e-01 6.324802151378e-01 6.275740227449e-01 6.226231746412e-01 6.176327356937e-01 6.126005470114e-01 6.075305106053e-01 6.024253727385e-01 5.972833963596e-01 5.921106432042e-01 5.869057117821e-01 5.816733690140e-01 5.764163262807e-01 5.711326808984e-01 5.658294066562e-01 5.605051540450e-01 5.551660487040e-01 5.498125652228e-01 5.444473867362e-01 5.390750158298e-01 5.336945284990e-01 5.283152081813e-01 5.229335474765e-01 5.175575510412e-01 5.121886036324e-01 5.068304162961e-01 5.014886920228e-01 4.961617015726e-01 4.908602632023e-01 4.855827861936e-01 4.803354379032e-01 4.751247176446e-01 4.699499173024e-01 4.648214895663e-01 4.597376386893e-01 4.547097133305e-01 4.497377336501e-01 4.448280706428e-01 4.399887293635e-01 4.352179390801e-01 4.305312023697e-01 4.259229900193e-01 4.214083472217e-01 4.169884579140e-01 4.126668855604e-01 4.084568983898e-01 4.043538440617e-01 4.003756579756e-01 3.965169031128e-01 3.927910501471e-01 3.892020390082e-01 3.857521278443e-01 3.824560342854e-01 3.793063426335e-01 3.763227361622e-01 3.734990846279e-01 3.708461629319e-01 3.683693447689e-01 3.660677884141e-01 3.639566293819e-01 3.620240269641e-01 3.602888435895e-01 3.587443583436e-01 3.573973968419e-01 3.562515008187e-01 3.553016564809e-01 3.545606552483e-01 3.540138734859e-01 3.536769768644e-01 3.535379914354e-01 3.536020632563e-01 3.538690933667e-01 3.543267069245e-01 3.549889214200e-01 3.558349539089e-01 3.568782830746e-01 3.580998912864e-01 3.595037729328e-01 3.610862543290e-01 3.628325339871e-01 3.647526132564e-01 3.668225805752e-01 3.690531658147e-01 3.714250259750e-01 3.739384305869e-01 3.765876726850e-01 3.793569190510e-01 3.822537751769e-01 3.852534933546e-01 3.883670311413e-01 3.915728298748e-01 3.948700167727e-01 3.982554306005e-01 4.017090288333e-01 4.052419884952e-01 4.088268984075e-01 4.124762266534e-01 4.161686823289e-01 4.199038921990e-01 4.236775443870e-01 4.274725339049e-01 4.312996707450e-01 4.351331431395e-01 4.389839753947e-01 4.428328919619e-01 4.466814448266e-01 4.505241390162e-01 4.543463243170e-01 4.581584796708e-01 4.619353716077e-01 4.656908379726e-01 4.694044145530e-01 4.730788434957e-01 4.767114638143e-01 4.802857584050e-01 4.838144217532e-01 4.872732432548e-01 4.906756684120e-01 4.940037387536e-01 4.972594684299e-01 5.004412341974e-01 5.035344664219e-01 5.065509354236e-01 5.094676357317e-01 5.122992191095e-01 5.150275503896e-01 5.176568712483e-01 5.201834346625e-01 5.225955515887e-01 5.249051770550e-01 5.270899654189e-01 5.291650039537e-01 5.311127902203e-01 5.329381518201e-01 5.346388907049e-01 5.362020850531e-01 5.376412405713e-01 5.389355686207e-01 5.400986948901e-01 5.411155268243e-01 5.419892999138e-01 5.427207326738e-01 5.432969787972e-01 5.437302381863e-01 5.440029309765e-01 5.441269631349e-01 5.440905530648e-01 5.438955583353e-01 5.435439250798e-01 5.430229656438e-01 5.423471713610e-01 5.414978197300e-01 5.404877041928e-01 5.393074216657e-01 5.379563485687e-01 5.364406123526e-01 5.347466516927e-01 5.328875091875e-01 5.308501032851e-01 5.286434941555e-01 5.262619158151e-01 5.237050560118e-01 5.209785407985e-01 5.180722167006e-01 5.149982892401e-01 5.117454120002e-01 5.083233982696e-01 5.047274933813e-01 5.009592333527e-01 4.970231082391e-01 4.929134455418e-01 4.886408177938e-01 4.841970330398e-01 4.795927627102e-01 4.748244321650e-01 4.698951679991e-01 4.648115278263e-01 4.595698577963e-01 4.541818039836e-01 4.486419242000e-01 4.429616122103e-01 4.371406913418e-01 4.311856205257e-01 4.251036893860e-01 4.188934277396e-01 4.125710513775e-01 4.061343974957e-01 3.995958527953e-01 3.929621277037e-01 3.862395635164e-01 3.794437301047e-01 3.725750273191e-01 3.656558018821e-01 3.586890249214e-01 3.516932075933e-01 3.446822257196e-01 3.376666675854e-01 3.306734413666e-01 3.237083851060e-01 3.168021046410e-01 3.099705823537e-01 3.032385483695e-01 2.966338501480e-01 2.901770584442e-01 2.839081720717e-01 2.778451546862e-01 2.720340250799e-01 2.665018433494e-01 2.612881625697e-01 2.564333150368e-01 2.519699206981e-01 2.479461231025e-01 2.443916660598e-01 2.413531518184e-01 2.388603818352e-01 2.369495273335e-01 2.356466833887e-01 2.349772849909e-01 2.349594631549e-01 2.356008098148e-01 2.369124020508e-01 2.388843447409e-01 2.415142178104e-01 2.447815607952e-01 2.486680712190e-01 2.531484142509e-01 2.581897563216e-01 2.637658032732e-01 2.698335155758e-01 2.763669243176e-01 2.833223144032e-01 2.906663903226e-01 2.983672058738e-01 3.063831145045e-01 3.146899937650e-01 3.232460876288e-01 3.320293539669e-01 3.410059559515e-01 3.501488520651e-01 3.594346501951e-01 3.688329041909e-01 3.783283438812e-01 3.878904108679e-01 3.975037839857e-01 4.071447359001e-01 4.167951412596e-01 4.264385354197e-01 4.360548250878e-01 4.456299059633e-01 4.551447818837e-01 4.645876679792e-01 4.739422577182e-01 4.831954804015e-01 4.923319915254e-01 5.013412658472e-01 5.102089254985e-01 5.189234254637e-01 5.274750005617e-01 5.358492240099e-01 5.440394130593e-01 5.520305266613e-01 5.598160946409e-01 5.673858006462e-01 5.747281049114e-01 5.818394850325e-01 5.887042010240e-01 5.953204823354e-01 6.016780470058e-01 6.077683788565e-01 6.135884388505e-01 6.191270221635e-01 6.243826840502e-01 6.293465293293e-01 6.340136790322e-01 6.383810434288e-01 6.424435374427e-01 6.461969578004e-01 6.496382111852e-01 6.527637581814e-01 6.555727825384e-01 6.580638532497e-01 6.602329861121e-01 6.620836492800e-01 6.636121942566e-01 6.648211185189e-01 6.657132227748e-01 6.662862487741e-01 6.665480529172e-01 6.664975650292e-01 6.661431014468e-01 6.654863232492e-01 6.645331338006e-01 6.632935800866e-01 6.617696622525e-01 6.599739175843e-01 6.579126855963e-01 6.555978243321e-01 6.530400916207e-01 6.502489508318e-01 6.472405364154e-01 6.440250233320e-01 6.406207084711e-01 6.370392652013e-01 6.333018780020e-01 6.294224303477e-01 6.254210659016e-01 6.213168195010e-01 6.171285798409e-01 6.128826463960e-01 6.085939729817e-01 6.042915878562e-01 5.999948140289e-01 5.957303341921e-01 5.915229798297e-01 5.873955123814e-01 5.833767057844e-01 5.794894680888e-01 5.757606497700e-01 5.722151660432e-01 5.688789555561e-01 5.657762128207e-01 5.629283055220e-01 5.603608079142e-01 5.580912494644e-01 5.561436173982e-01 5.545321102438e-01 5.532747072339e-01 5.523841513442e-01 5.518714448749e-01 5.517464265930e-01 5.520138839426e-01 5.526800467949e-01 5.537404782396e-01 5.552001212676e-01 5.570470071637e-01 5.592788316558e-01 5.618832825808e-01 5.648452948476e-01 5.681577927428e-01 5.717943481447e-01 5.757456053856e-01 5.799845392080e-01 5.844926692604e-01 5.892491456846e-01 5.942244372158e-01 5.994034080816e-01 6.047519888299e-01 6.102536046274e-01 6.158783681963e-01 6.216038018137e-01 6.274062385298e-01 6.332584078821e-01 6.391447343719e-01 6.450331018485e-01 6.509112475124e-01 6.567515855847e-01 6.625379578575e-01 6.682543892513e-01 6.738761822526e-01 6.793978528568e-01 6.847928377492e-01 6.900577173998e-01 6.951739503794e-01 7.001326799938e-01 7.049266108113e-01 7.095408614225e-01 7.139757444276e-01 7.182180776254e-01 7.222701212212e-01 7.261230454166e-01 7.297751716799e-01 7.332303648243e-01 7.364791029359e-01 7.395323020079e-01 7.423834081920e-01 7.450398744513e-01 7.475039226479e-01 7.497772879749e-01 7.518687997661e-01 7.537802299453e-01 7.555206099428e-01 7.570930607291e-01 7.585080482614e-01 7.597674788747e-01 7.608813941947e-01 7.618578450219e-01 7.627004301438e-01 7.634204926546e-01 7.640188425339e-01 7.645090676566e-01 7.648902919880e-01 7.651744526195e-01 7.653644086568e-01 7.654634215395e-01 7.654809881966e-01 7.654138872146e-01 7.652744791315e-01 7.650583769364e-01 7.647725281581e-01 7.644169995616e-01 7.639945091800e-01 7.635066018124e-01 7.629508523793e-01 7.623342378863e-01 7.616495572167e-01 7.609037426454e-01 7.600939969862e-01 7.592211117935e-01 7.582861924041e-01 7.572875538774e-01 7.562309295078e-01 7.551106105490e-01 7.539374691987e-01 7.527054601994e-01 7.514230623510e-01 7.500933977899e-01 7.487162657710e-01 7.473049954634e-01 7.458567311990e-01 7.443876830446e-01 7.428967896005e-01 7.413974459323e-01 7.399011524178e-01 7.384085098104e-01 7.369441081646e-01 7.355047968111e-01 7.341134386587e-01 7.327760471510e-01 7.315040714972e-01 7.303155808152e-01 7.292140936754e-01 7.282210340670e-01 7.273387667979e-01 7.265854270725e-01 7.259658531705e-01 7.254917567500e-01 7.251735722188e-01 7.250111735417e-01 7.250200365980e-01 7.251952834784e-01 7.255490939772e-01 7.260756788319e-01 7.267789034741e-01 7.276603993048e-01 7.287093820197e-01 7.299325686526e-01 7.313142830633e-01 7.328571904234e-01 7.345477588101e-01 7.363806731673e-01 7.383471532770e-01 7.404327941753e-01 7.426342888498e-01 7.449322595611e-01 7.473241388008e-01 7.497909009306e-01 7.523249250903e-01 7.549141876137e-01 7.575415043266e-01 7.602032650394e-01 7.628789256178e-01 7.655624321707e-01 7.682360176162e-01 7.708906442421e-01 7.735105259503e-01 7.760816241173e-01 7.785943025759e-01 7.810262466048e-01 7.833704311141e-01 7.856025328071e-01 7.877124644431e-01 7.896780526713e-01 7.914807123654e-01 7.931058926981e-01 7.945245500399e-01 7.957247427443e-01 7.966776141110e-01 7.973688251747e-01 7.977690605720e-01 7.978622254652e-01 7.976272006314e-01 7.970382994069e-01 7.960875938245e-01 7.947479062620e-01 7.930143486463e-01 7.908701039070e-01 7.883104051370e-01 7.853348708299e-01 7.819387812154e-01 7.781372199312e-01 7.739365474823e-01 7.693612722104e-01 7.644345004737e-01 7.591930602338e-01 7.536773314677e-01 7.479347256035e-01 7.420284090802e-01 7.360144958229e-01 7.299764590786e-01 7.239839262914e-01 7.181285663416e-01 7.125013027129e-01 7.071905817867e-01 7.023036354071e-01 6.979227336631e-01 6.941528022102e-01 6.910734659457e-01 6.887712137518e-01 6.873125801006e-01 6.867536027406e-01 6.871446313916e-01 6.884979762221e-01 6.908338395199e-01 6.941314108752e-01 6.983671105263e-01 7.034913153273e-01 7.094369169897e-01 7.161337088039e-01 7.234782266029e-01 7.313832377906e-01 7.397275035254e-01 7.484057180999e-01 7.572989144715e-01 7.662879815223e-01 7.752672507075e-01 7.841120641563e-01 7.927315193185e-01 8.010148558943e-01 8.088791176799e-01 8.162353316905e-01 8.230089836155e-01 8.291416915932e-01 8.345684026427e-01 8.392546738821e-01 8.431529520666e-01 8.462500016060e-01 8.485197011693e-01 8.499582709930e-01 8.505734809660e-01 8.503666035100e-01 8.493704023114e-01 8.475993441169e-01 8.451047152320e-01 8.419207033548e-01 8.381012364451e-01 8.337138111645e-01 8.288087842862e-01 8.234772804051e-01 8.177790854587e-01 8.118106295679e-01 8.056519068730e-01 7.993918609871e-01 7.931304220873e-01 7.869467539835e-01 7.809490710380e-01 7.752095841068e-01 7.698254369028e-01 7.648689800266e-01 7.604088794687e-01 7.565143277082e-01 7.532199181879e-01 7.505815815717e-01 7.486041044850e-01 7.473101403288e-01 7.466911363717e-01 7.467301890659e-01 7.474074912025e-01 7.486723494664e-01 7.504981580890e-01 7.528182376686e-01 7.555918591573e-01 7.587607526161e-01 7.622720381280e-01 7.660827086927e-01 7.701360819473e-01 7.744085696418e-01 7.788484502208e-01 7.834399689025e-01 7.881486110924e-01 7.929525708424e-01 7.978325536978e-01 8.027556377068e-01 8.077087931692e-01 8.126453917789e-01 8.175430729161e-01 8.223472054753e-01 8.270136876261e-01 8.314865725100e-01 8.356963477139e-01 8.395935731534e-01 8.430946780052e-01 8.461545172856e-01 8.487072301583e-01 8.507084001056e-01 8.521312930465e-01 8.529469270697e-01 8.531763319495e-01 8.528255407724e-01 8.519572391958e-01 8.506302839254e-01 8.489384926444e-01 8.469925265411e-01 8.449067271120e-01 8.428271903079e-01 8.408720674985e-01 8.391906672814e-01 8.378963897703e-01 8.371021112860e-01 8.368997338616e-01 8.373471532963e-01 8.384981936689e-01 8.403541021831e-01 8.429239946664e-01 8.461685623278e-01 8.500528583158e-01 8.545252068996e-01 8.595190700930e-01 8.631436536425e-01 8.660475651495e-01 8.688870239689e-01 8.724408133814e-01 8.772692000121e-01 8.834805965346e-01 8.906864069520e-01 8.981228482639e-01 9.049655883497e-01 9.106541430269e-01 9.150612417186e-01 9.185285916723e-01 9.217181703935e-01 9.253099788361e-01 9.296958899875e-01 9.348129129153e-01 9.401334716704e-01 9.448408356576e-01 9.481573988654e-01 9.496179869174e-01 9.492165746901e-01 9.474132463360e-01 9.449564063450e-01 9.425708526876e-01 9.406933956421e-01 9.393229541027e-01 9.380195150656e-01 9.361275992202e-01 9.330836513159e-01 9.286549854533e-01 9.230715120634e-01 9.169953015878e-01 9.112845119567e-01 9.066667954542e-01 9.034875530081e-01 9.015795274700e-01 9.003123773816e-01 8.988787981821e-01 8.966100067868e-01 8.931960973625e-01 8.888076533881e-01 8.840120847068e-01 8.795007954229e-01 8.758004490673e-01 8.730635706454e-01 8.709910991863e-01 8.689614867292e-01 8.663479120913e-01 8.627916090004e-01 8.583890001158e-01 8.537470008647e-01 8.498028542203e-01 8.474908515797e-01 8.474431828683e-01 8.497818852120e-01 8.540852475287e-01 8.596208836241e-01 8.656699900621e-01 8.717748408896e-01 8.778975545597e-01 8.843864634258e-01 8.917265734630e-01 9.002456916213e-01 9.099155166707e-01 9.202501069296e-01 9.304168279965e-01 9.395360643357e-01 9.469574111103e-01 9.524615561878e-01 9.563390584992e-01 9.592811380262e-01 9.620869215499e-01 9.653989301652e-01 9.694814792360e-01 9.741341473620e-01 9.788351668924e-01 9.830139087831e-01 9.862945645820e-01 9.886736492825e-01 9.905693756528e-01 9.926334169972e-01 9.954696882370e-01 9.993862254622e-01 1.004217791066e+00 1.009328981726e+00 1.013838317726e+00 1.016917614971e+00 1.018038659786e+00 1.017159287763e+00 1.014723683853e+00 1.011457735372e+00 1.008117114306e+00 1.005240733550e+00 1.002981829934e+00 1.001134612316e+00 9.993585921110e-01 9.974180333398e-01 9.953834421452e-01 9.937514858980e-01 9.933002787773e-01 9.947761818256e-01 9.985824036979e-01 1.004533342650e+00 1.011867853545e+00 1.019798630635e+00 1.029679549896e+00 1.004367789937e+00 9.728628643952e-01 9.075321476110e-01 8.421778608437e-01 8.141564419667e-01 8.401398497788e-01 9.012991125576e-01 9.613030935985e-01 9.908997105387e-01 9.781259912943e-01 9.296654696908e-01 8.691294164837e-01 8.295269535888e-01 8.347480146923e-01 8.800419206390e-01 9.368522192051e-01 9.750742771956e-01 9.775402045114e-01 9.441847822674e-01 8.912872073548e-01 8.466171970882e-01 8.362182614721e-01 8.659069551204e-01 9.169059946461e-01 9.617089327527e-01 9.806138483326e-01 9.683567500545e-01 9.344228257953e-01 8.989826430233e-01 8.833176881931e-01 8.963491521165e-01 9.281050347092e-01 9.579580694955e-01 9.680656229853e-01 9.519825038076e-01 9.172039727866e-01 8.829757139387e-01 8.716950522347e-01 8.944327071095e-01 9.421538609821e-01 9.927208770961e-01 1.024990180362e+00 1.027753458935e+00 1.002720768086e+00 9.636182066851e-01 9.312283594000e-01 9.233702099044e-01 9.435151294437e-01 9.788831429846e-01 1.010167564927e+00 1.023023591162e+00 1.014106726719e+00 9.917848802441e-01 9.723345934420e-01 9.712330740820e-01 9.929672193173e-01 1.027370738292e+00 1.056332485121e+00 1.063954120438e+00 1.043568442574e+00 1.000707208340e+00 9.523281582437e-01 9.211468198312e-01 9.233776620610e-01 9.569670346833e-01 1.002946449550e+00 1.038297967126e+00 1.047271573295e+00 1.026211876042e+00 9.840620378749e-01 9.392214647062e-01 9.118317111880e-01 9.120387130635e-01 9.329055409890e-01 9.560534577384e-01 9.640498009336e-01 9.496239588019e-01 9.189708981370e-01 8.900131993632e-01 8.838224630827e-01 9.103116709990e-01 9.594902957890e-01 1.008245602787e+00 1.034186708349e+00 1.025016845110e+00 9.827496741364e-01 9.244998084823e-01 8.789438839055e-01 8.732950541588e-01 9.134014750750e-01 9.785747696331e-01
 5.842434214227e-01 5.854385215615e-01 5.867528334442e-01 5.880768666349e-01 5.892742612218e-01 5.902828751581e-01 5.911712917231e-01 5.920847169689e-01 5.931421651456e-01 5.943676127564e-01 5.956797602720e-01 5.969344293982e-01 5.980102526721e-01 5.988944265851e-01 5.997027145549e-01 6.006000076308e-01 6.016798283126e-01 6.029069490336e-01 6.041508697441e-01 6.052709395681e-01 6.061998890194e-01 6.069870832326e-01 6.077729226110e-01 6.086957055074e-01 6.097956198388e-01 6.109875504406e-01 6.121261832045e-01 6.131091507828e-01 6.139408039128e-01 6.147182265306e-01 6.155675038987e-01 6.165577672618e-01 6.176566014964e-01 6.187674493334e-01 6.198023843288e-01 6.207436372132e-01 6.216355497184e-01 6.225393247086e-01 6.234958352739e-01 6.245130905532e-01 6.255784808438e-01 6.266660318336e-01 6.277505408328e-01 6.288080949043e-01 6.298198858743e-01 6.307880000408e-01 6.317419121226e-01 6.327323243570e-01 6.337993146678e-01 6.349371325902e-01 6.360887356824e-01 6.371741051473e-01 6.381425627859e-01 6.390109707799e-01 6.398672593044e-01 6.408108503786e-01 6.418822371842e-01 6.430196258533e-01 6.441010027495e-01 6.450311804865e-01 6.458161902316e-01 6.465604339207e-01 6.473928108823e-01 6.483658912147e-01 6.494237668044e-01 6.504524409952e-01 6.513723828782e-01 6.521905676302e-01 6.529782963723e-01 6.538098564027e-01 6.547137175473e-01 6.556715957595e-01 6.566527558183e-01 6.576324237706e-01 6.585898088557e-01 6.595007104107e-01 6.603518332449e-01 6.611667517603e-01 6.620051999495e-01 6.629257838730e-01 6.639295765930e-01 6.649449074118e-01 6.658793031554e-01 6.666928587372e-01 6.674363063461e-01 6.682061256163e-01 6.690686457566e-01 6.700111996325e-01 6.709635460181e-01 6.718648069045e-01 6.727029338871e-01 6.735103219854e-01 6.743205637094e-01 6.751399458294e-01 6.759626970791e-01 6.767947808769e-01 6.776573538063e-01 6.785548955427e-01 6.794526124108e-01 6.802861537228e-01 6.810176117566e-01 6.816760813435e-01 6.823497026685e-01 6.831240724749e-01 6.840119169612e-01 6.849355184368e-01 6.857764536210e-01 6.864632434422e-01 6.870271071751e-01 6.875865833817e-01 6.882702382988e-01 6.891222023845e-01 6.900639819356e-01 6.909462778807e-01 6.916536742058e-01 6.921906411870e-01 6.926804198486e-01 6.932801498377e-01 6.940627978939e-01 6.949648770827e-01 6.958346864331e-01 6.965436717530e-01 6.970796700053e-01 6.975449496782e-01 6.980806329976e-01 6.987661250492e-01 6.995683641557e-01 7.003714001614e-01 7.010631821216e-01 7.016109878013e-01 7.020764075750e-01 7.025659722951e-01 7.031578937288e-01 7.038455721466e-01 7.045510117703e-01 7.051890458683e-01 7.057275654384e-01 7.061996821776e-01 7.066756905972e-01 7.072069036531e-01 7.077933580606e-01 7.083940762936e-01 7.089606942198e-01 7.094730949495e-01 7.099385431673e-01 7.103867492552e-01 7.108475642734e-01 7.113333804223e-01 7.118317673724e-01 7.123213057360e-01 7.127795881854e-01 7.131992437254e-01 7.135932037361e-01 7.139849289015e-01 7.143923269660e-01 7.148135775774e-01 7.152334986136e-01 7.156344782150e-01 7.160035463762e-01 7.163466138677e-01 7.166797869164e-01 7.170167352184e-01 7.173615229686e-01 7.177093900346e-01 7.180491543424e-01 7.183663978150e-01 7.186577666779e-01 7.189290739037e-01 7.191913293364e-01 7.194554116938e-01 7.197281648762e-01 7.200039811626e-01 7.202677843863e-01 7.205066355066e-01 7.207185902325e-01 7.209140800343e-01 7.211084541277e-01 7.213120027369e-01 7.215218411944e-01 7.217216764819e-01 7.218990860156e-01 7.220500633251e-01 7.221823257901e-01 7.223100675210e-01 7.224430961312e-01 7.225783664316e-01 7.227002380107e-01 7.227967834964e-01 7.228682293196e-01 7.229248121582e-01 7.229798591532e-01 7.230356023107e-01 7.230803165322e-01 7.230998134635e-01 7.230905318221e-01 7.230629441063e-01 7.230307806528e-01 7.230002632839e-01 7.229645068476e-01 7.229075329472e-01 7.228230784132e-01 7.227190622839e-01 7.226076498389e-01 7.224974161299e-01 7.223851404321e-01 7.222606200892e-01 7.221155910144e-01 7.219515008630e-01 7.217764198164e-01 7.215962116173e-01 7.214108326912e-01 7.212159996648e-01 7.210051935560e-01 7.207763543388e-01 7.205319569006e-01 7.202768668369e-01 7.200144813094e-01 7.197418195382e-01 7.194578141451e-01 7.191556348101e-01 7.188361415240e-01 7.185020368522e-01 7.181566718062e-01 7.178023195982e-01 7.174388802515e-01 7.170591614397e-01 7.166601098681e-01 7.162436868336e-01 7.158148181211e-01 7.153741432956e-01 7.149235391796e-01 7.144585717495e-01 7.139761286847e-01 7.134755339093e-01 7.129613896137e-01 7.124356978944e-01 7.118976543287e-01 7.113465052198e-01 7.107789984702e-01 7.101948466999e-01 7.095985108951e-01 7.089922526362e-01 7.083731979989e-01 7.077390878650e-01 7.070888672787e-01 7.064223696843e-01 7.057437318588e-01 7.050549364326e-01 7.043514875072e-01 7.036303632994e-01 7.028922460791e-01 7.021382747534e-01 7.013712777672e-01 7.005926070682e-01 6.997973124171e-01 6.989841056807e-01 6.981573082403e-01 6.973174375380e-01 6.964655665793e-01 6.955988505859e-01 6.947162170483e-01 6.938181069917e-01 6.929068505706e-01 6.919841409122e-01 6.910451627912e-01 6.900888967667e-01 6.891167326688e-01 6.881288660285e-01 6.871287705961e-01 6.861159641368e-01 6.850869092910e-01 6.840406614027e-01 6.829798125876e-01 6.819050972547e-01 6.808163722663e-01 6.797127623836e-01 6.785960604955e-01 6.774648929350e-01 6.763207122476e-01 6.751631033229e-01 6.739888509623e-01 6.727987140617e-01 6.715927886043e-01 6.703724969402e-01 6.691404109814e-01 6.678946092576e-01 6.666354135458e-01 6.653622875121e-01 6.640754356376e-01 6.627729088702e-01 6.614553042272e-01 6.601222686068e-01 6.587754750048e-01 6.574172976120e-01 6.560489559225e-01 6.546679715464e-01 6.532718365580e-01 6.518593611359e-01 6.504304960285e-01 6.489868401865e-01 6.475319506446e-01 6.460663543150e-01 6.445902214181e-01 6.431011816614e-01 6.415983751642e-01 6.400790449054e-01 6.385438368333e-01 6.369959123750e-01 6.354379619407e-01 6.338709109241e-01 6.322935141143e-01 6.307029174527e-01 6.290972385253e-01 6.274757957904e-01 6.258416895160e-01 6.241970345763e-01 6.225447598155e-01 6.208834530643e-01 6.192104131943e-01 6.175245685418e-01 6.158221849169e-01 6.141068755064e-01 6.123826686494e-01 6.106516804482e-01 6.089138403733e-01 6.071662986345e-01 6.054038827807e-01 6.036273593438e-01 6.018403517818e-01 6.000468821543e-01 5.982474564026e-01 5.964429859875e-01 5.946289116856e-01 5.928023924761e-01 5.909645792131e-01 5.891190408993e-01 5.872696001378e-01 5.854176020725e-01 5.835609655804e-01 5.816958664185e-01 5.798205520430e-01 5.779380694596e-01 5.760515047729e-01 5.741642116184e-01 5.722758816344e-01 5.703819118909e-01 5.684820855051e-01 5.665753242339e-01 5.646653265953e-01 5.627547406156e-01 5.608446933400e-01 5.589324848993e-01 5.570166670538e-01 5.550965907088e-01 5.531739685729e-01 5.512526400027e-01 5.493322769245e-01 5.474122563028e-01 5.454920531053e-01 5.435701534398e-01 5.416482339520e-01 5.397299501053e-01 5.378147365481e-01 5.359034664097e-01 5.339943723965e-01 5.320875264512e-01 5.301847103589e-01 5.282894278216e-01 5.264004897521e-01 5.245182984252e-01 5.226421076397e-01 5.207714669474e-01 5.189096783077e-01 5.170586325537e-01 5.152174418777e-01 5.133859483897e-01 5.115637368160e-01 5.097502858339e-01 5.079491595955e-01 5.061623294659e-01 5.043885300909e-01 5.026278333702e-01 5.008795080615e-01 4.991440178371e-01 4.974257888467e-01 4.957247703427e-01 4.940418235532e-01 4.923764035100e-01 4.907272139408e-01 4.890976146120e-01 4.874884651145e-01 4.859018482243e-01 4.843379121280e-01 4.827960170618e-01 4.812760140862e-01 4.797795304520e-01 4.783090683004e-01 4.768648888238e-01 4.754476480512e-01 4.740577958855e-01 4.726946891842e-01 4.713607412435e-01 4.700557980243e-01 4.687819304006e-01 4.675405775838e-01 4.663307485646e-01 4.651537300870e-01 4.640091894056e-01 4.628997703792e-01 4.618260103241e-01 4.607882231230e-01 4.597879515449e-01 4.588251416479e-01 4.579001470477e-01 4.570138058899e-01 4.561679263535e-01 4.553638055234e-01 4.546010418657e-01 4.538808505568e-01 4.532029790794e-01 4.525688631205e-01 4.519790808305e-01 4.514354784022e-01 4.509381091381e-01 4.504860936971e-01 4.500813471247e-01 4.497245621234e-01 4.494164372973e-01 4.491564934507e-01 4.489473892739e-01 4.487869336257e-01 4.486778656701e-01 4.486193730520e-01 4.486118994761e-01 4.486567105087e-01 4.487532646884e-01 4.489028767558e-01 4.491048969258e-01 4.493603946672e-01 4.496688115593e-01 4.500318345974e-01 4.504478089539e-01 4.509178307086e-01 4.514429695582e-01 4.520217515398e-01 4.526551044930e-01 4.533429094521e-01 4.540857009268e-01 4.548824156019e-01 4.557338694000e-01 4.566399358780e-01 4.575995471847e-01 4.586138698686e-01 4.596814674780e-01 4.608030061710e-01 4.619783626056e-01 4.632070577073e-01 4.644882937921e-01 4.658220254244e-01 4.672080478524e-01 4.686466447627e-01 4.701365241736e-01 4.716772670317e-01 4.732684703763e-01 4.749098906359e-01 4.766007995853e-01 4.783414564382e-01 4.801295809001e-01 4.819659979395e-01 4.838490543720e-01 4.857784860782e-01 4.877547283193e-01 4.897753532998e-01 4.918419988768e-01 4.939509144903e-01 4.961035894559e-01 4.982989735224e-01 5.005354570383e-01 5.028126634811e-01 5.051310624870e-01 5.074873413703e-01 5.098832383897e-01 5.123156484895e-01 5.147845188815e-01 5.172908933867e-01 5.198310089521e-01 5.224061767070e-01 5.250140803980e-01 5.276546516607e-01 5.303259141326e-01 5.330293521328e-01 5.357610537261e-01 5.385226407240e-01 5.413116581963e-01 5.441278210019e-01 5.469703913226e-01 5.498368707588e-01 5.527285128642e-01 5.556437094737e-01 5.585803261730e-01 5.615392791988e-01 5.645185705526e-01 5.675172005075e-01 5.705348505070e-01 5.735690281417e-01 5.766212579296e-01 5.796887514403e-01 5.827711220197e-01 5.858676569662e-01 5.889755004359e-01 5.920976735790e-01 5.952299241599e-01 5.983715867415e-01 6.015239580146e-01 6.046840983368e-01 6.078506599514e-01 6.110246619486e-01 6.142038173238e-01 6.173880113505e-01 6.205756849835e-01 6.237654984941e-01 6.269582758265e-01 6.301508402390e-01 6.333435627670e-01 6.365360520493e-01 6.397262087881e-01 6.429145454662e-01 6.460985027478e-01 6.492774587486e-01 6.524519877585e-01 6.556197314026e-01 6.587809056076e-01 6.619339564921e-01 6.650780290410e-01 6.682124133507e-01 6.713361688943e-01 6.744473840757e-01 6.775472186295e-01 6.806341055156e-01 6.837072133357e-01 6.867651421204e-01 6.898065936071e-01 6.928328303978e-01 6.958400678093e-01 6.988296265414e-01 7.018007630148e-01 7.047509509172e-01 7.076806830136e-01 7.105888007192e-01 7.134744465599e-01 7.163369923275e-01 7.191755298062e-01 7.219894425041e-01 7.247765913084e-01 7.275371074333e-01 7.302717224739e-01 7.329778924239e-01 7.356549028993e-01 7.383023152099e-01 7.409192560236e-01 7.435052445834e-01 7.460588780538e-01 7.485796278340e-01 7.510674673298e-01 7.535207853541e-01 7.559396137773e-01 7.583216877225e-01 7.606678129734e-01 7.629771339515e-01 7.652477699011e-01 7.674795762069e-01 7.696721279856e-01 7.718242290922e-01 7.739357179967e-01 7.760055992258e-01 7.780331647715e-01 7.800182478765e-01 7.819587088294e-01 7.838542561517e-01 7.857056302730e-01 7.875105274237e-01 7.892700147503e-01 7.909811857312e-01 7.926450444887e-01 7.942604411401e-01 7.958268916233e-01 7.973428340044e-01 7.988086047018e-01 8.002232867823e-01 8.015868518611e-01 8.028974864141e-01 8.041554676372e-01 8.053591485369e-01 8.065093498699e-01 8.076045180641e-01 8.086445859062e-01 8.096282851379e-01 8.105561857328e-01 8.114264160078e-01 8.122393662296e-01 8.129932942051e-01 8.136892081295e-01 8.143263087522e-01 8.149023777286e-01 8.154187414617e-01 8.158748370040e-01 8.162685835455e-01 8.166006646200e-01 8.168697830565e-01 8.170774469825e-01 8.172216725785e-01 8.173019677454e-01 8.173182439872e-01 8.172688956568e-01 8.171557120578e-01 8.169772464511e-01 8.167324479168e-01 8.164213357154e-01 8.160436614432e-01 8.155996720915e-01 8.150875182000e-01 8.145075226066e-01 8.138600803169e-01 8.131446301072e-01 8.123600746041e-01 8.115066441563e-01 8.105844084376e-01 8.095927769302e-01 8.085307500789e-01 8.073992596077e-01 8.061982405125e-01 8.049255523714e-01 8.035831517525e-01 8.021696762859e-01 8.006861472197e-01 7.991308296505e-01 7.975046569702e-01 7.958072752118e-01 7.940383482440e-01 7.921984513908e-01 7.902862692821e-01 7.883034025845e-01 7.862489854182e-01 7.841226718309e-01 7.819250147679e-01 7.796562882607e-01 7.773156451281e-01 7.749039417853e-01 7.724208393249e-01 7.698668626317e-01 7.672420346650e-01 7.645459377407e-01 7.617803432490e-01 7.589434567409e-01 7.560373834300e-01 7.530611006201e-01 7.500147085751e-01 7.469000817433e-01 7.437155964276e-01 7.404634737956e-01 7.371431738983e-01 7.337549107906e-01 7.303003849772e-01 7.267773284553e-01 7.231895437204e-01 7.195360923041e-01 7.158171017641e-01 7.120340914326e-01 7.081870130729e-01 7.042776855456e-01 7.003048231904e-01 6.962718615397e-01 6.921776709129e-01 6.880231642818e-01 6.838096675608e-01 6.795380118341e-01 6.752093553731e-01 6.708245996113e-01 6.663847795707e-01 6.618910140570e-01 6.573430899341e-01 6.527451381058e-01 6.480960281311e-01 6.433981847283e-01 6.386525334188e-01 6.338597613429e-01 6.290232629996e-01 6.241420814726e-01 6.192193137685e-01 6.142577194320e-01 6.092551373861e-01 6.042182776851e-01 5.991446563493e-01 5.940397644767e-01 5.889018914519e-01 5.837356284174e-01 5.785438376935e-01 5.733251164391e-01 5.680863189763e-01 5.628260264579e-01 5.575486439088e-01 5.522562945793e-01 5.469505636770e-01 5.416378478014e-01 5.363153069291e-01 5.309908390391e-01 5.256646409209e-01 5.203408842661e-01 5.150238444250e-01 5.097132065616e-01 5.044184210734e-01 4.991364799820e-01 4.938759897198e-01 4.886386806388e-01 4.834283391440e-01 4.782512687670e-01 4.731077090893e-01 4.680068139532e-01 4.629494650940e-01 4.579403552733e-01 4.529876687360e-01 4.480903948072e-01 4.432610680234e-01 4.384959828032e-01 4.338093105017e-01 4.291999444034e-01 4.246746542294e-01 4.202432751219e-01 4.159021031891e-01 4.116691664985e-01 4.075381005936e-01 4.035230211478e-01 3.996266952458e-01 3.958525291465e-01 3.922140552109e-01 3.887054991988e-01 3.853440454784e-01 3.821266723849e-01 3.790639347405e-01 3.761600031080e-01 3.734161793858e-01 3.708469660342e-01 3.684429773369e-01 3.662226191265e-01 3.641811751356e-01 3.623255078067e-01 3.606598806756e-01 3.591817675711e-01 3.579044763283e-01 3.568152191985e-01 3.559309353862e-01 3.552421029218e-01 3.547527005523e-01 3.544651572349e-01 3.543711919492e-01 3.544834886723e-01 3.547827852639e-01 3.552850530539e-01 3.559737144466e-01 3.568519449720e-01 3.579186701533e-01 3.591605900091e-01 3.605887659537e-01 3.621792471052e-01 3.639440777072e-01 3.658658814638e-01 3.679443757190e-01 3.701763690099e-01 3.725442006462e-01 3.750586349371e-01 3.776942873395e-01 3.804604532609e-01 3.833399899780e-01 3.863291637969e-01 3.894256977061e-01 3.926104548036e-01 3.958941529872e-01 3.992499666578e-01 4.026891432261e-01 4.061918920711e-01 4.097556027703e-01 4.133780189075e-01 4.170405708287e-01 4.207537943251e-01 4.244917823160e-01 4.282660444350e-01 4.320581818582e-01 4.358653214948e-01 4.396864185564e-01 4.435040914222e-01 4.473295556479e-01 4.511365563753e-01 4.549382948720e-01 4.587164944558e-01 4.624707916398e-01 4.661994989205e-01 4.698854962895e-01 4.735417080196e-01 4.771433818462e-01 4.807031437833e-01 4.842049140745e-01 4.876475244512e-01 4.910309925763e-01 4.943399059217e-01 4.975860045735e-01 5.007463265859e-01 5.038345335464e-01 5.068343107387e-01 5.097459761044e-01 5.125697453543e-01 5.152909921382e-01 5.179218848240e-01 5.204401184969e-01 5.228604266042e-01 5.251665480734e-01 5.273595192043e-01 5.294412907170e-01 5.313953934529e-01 5.332363134362e-01 5.349434724675e-01 5.365289110983e-01 5.379807174601e-01 5.392982127652e-01 5.404831791429e-01 5.415220207938e-01 5.424288037865e-01 5.431826000932e-01 5.437969432652e-01 5.442595018383e-01 5.445717984625e-01 5.447358359914e-01 5.447369594759e-01 5.445908902568e-01 5.442788079683e-01 5.438125145246e-01 5.431825437944e-01 5.423882607187e-01 5.414334179659e-01 5.403073053131e-01 5.390213867231e-01 5.375601689251e-01 5.359351520149e-01 5.341392849882e-01 5.321701882796e-01 5.300345012075e-01 5.277206528067e-01 5.252422058514e-01 5.225855828681e-01 5.197595346509e-01 5.167602073651e-01 5.135867180552e-01 5.102462386195e-01 5.067280585620e-01 5.030451717237e-01 4.991883492999e-01 4.951651137512e-01 4.909734983106e-01 4.866147547363e-01 4.820947072431e-01 4.774068005709e-01 4.725641541829e-01 4.675588646457e-01 4.624009523580e-01 4.570898638102e-01 4.516274057346e-01 4.460241649159e-01 4.402732881731e-01 4.343892402553e-01 4.283691159869e-01 4.222241182710e-01 4.159563259923e-01 4.095705421013e-01 4.030793307776e-01 3.964810023515e-01 3.897935064692e-01 3.830163702809e-01 3.761643582659e-01 3.692460497118e-01 3.622698813919e-01 3.552552252925e-01 3.482038370843e-01 3.411413793155e-01 3.340763917542e-01 3.270256824544e-01 3.200134647557e-01 3.130492840388e-01 3.061670414324e-01 2.993781201207e-01 2.927181258569e-01 2.862071181861e-01 2.798757936335e-01 2.737600162840e-01 2.678842000761e-01 2.622959514301e-01 2.570188682912e-01 2.521027270040e-01 2.475798863007e-01 2.434924849255e-01 2.398822111312e-01 2.367829684986e-01 2.342384745476e-01 2.322731907237e-01 2.309246207765e-01 2.302098024103e-01 2.301517513300e-01 2.307600138413e-01 2.320385620193e-01 2.339872274756e-01 2.365917300423e-01 2.398423129573e-01 2.437107771562e-01 2.481769392872e-01 2.532055742599e-01 2.587651265095e-01 2.648225707689e-01 2.713377587926e-01 2.782802837017e-01 2.856054738722e-01 2.932850342707e-01 3.012803608519e-01 3.095582996394e-01 3.180898033936e-01 3.268384912915e-01 3.357832770801e-01 3.448874797572e-01 3.541324840557e-01 3.634907077058e-01 3.729372735786e-01 3.824552596634e-01 3.920165358707e-01 4.016088839023e-01 4.112061580061e-01 4.207952690168e-01 4.303578114508e-01 4.398766967445e-01 4.493371565577e-01 4.587231667413e-01 4.680217351834e-01 4.772177389205e-01 4.862994425095e-01 4.952517320746e-01 5.040649896872e-01 5.127247106906e-01 5.212231195717e-01 5.295457841992e-01 5.376830051835e-01 5.456260276379e-01 5.533627851693e-01 5.608875571385e-01 5.681862213343e-01 5.752525615954e-01 5.820801249902e-01 5.886566236480e-01 5.949790619196e-01 6.010363675756e-01 6.068239917436e-01 6.123350736673e-01 6.175625973267e-01 6.225023408856e-01 6.271473751831e-01 6.314953311018e-01 6.355393511446e-01 6.392775520773e-01 6.427052916945e-01 6.458205693019e-01 6.486195985427e-01 6.511027907660e-01 6.532674823454e-01 6.551113803805e-01 6.566386001653e-01 6.578437310301e-01 6.587346491342e-01 6.593077063336e-01 6.595672424546e-01 6.595187492931e-01 6.591609940949e-01 6.585038941097e-01 6.575483277024e-01 6.563045336325e-01 6.547768210041e-01 6.529724060705e-01 6.509039240202e-01 6.485759989370e-01 6.460030444971e-01 6.431929518734e-01 6.401611128269e-01 6.369194916045e-01 6.334813198298e-01 6.298640974704e-01 6.260817199910e-01 6.221544189678e-01 6.180951486329e-01 6.139287590258e-01 6.096716691464e-01 6.053467504595e-01 6.009753009241e-01 5.965784775535e-01 5.921839458412e-01 5.878092392651e-01 5.834860977680e-01 5.792345977621e-01 5.750835575399e-01 5.710581731817e-01 5.671827411116e-01 5.634860454349e-01 5.599902393793e-01 5.567244957441e-01 5.537093049361e-01 5.509709355524e-01 5.485304180349e-01 5.464071720574e-01 5.446240549098e-01 5.431939311188e-01 5.421353995262e-01 5.414582941043e-01 5.411741724801e-01 5.412897867917e-01 5.418107991243e-01 5.427393225654e-01 5.440712125767e-01 5.458083524190e-01 5.479367708815e-01 5.504553242687e-01 5.533454128202e-01 5.565965040866e-01 5.601930311948e-01 5.641117228429e-01 5.683398382115e-01 5.728474357576e-01 5.776203411706e-01 5.826285781798e-01 5.878487862872e-01 5.932601447137e-01 5.988310873856e-01 6.045428733318e-01 6.103633009185e-01 6.162747785790e-01 6.222458719070e-01 6.282577260164e-01 6.342861502647e-01 6.403052819237e-01 6.463001513798e-01 6.522417152238e-01 6.581201914186e-01 6.639095197214e-01 6.695954237634e-01 6.751644724455e-01 6.805954652563e-01 6.858842061984e-01 6.910090879878e-01 6.959681798437e-01 7.007451329405e-01 7.053342082184e-01 7.097308816655e-01 7.139234540839e-01 7.179165703913e-01 7.216955936453e-01 7.252697692544e-01 7.286299003022e-01 7.317778966586e-01 7.347194053477e-01 7.374478466997e-01 7.399747568757e-01 7.422973577808e-01 7.444241521611e-01 7.463583440694e-01 7.481061525022e-01 7.496748958218e-01 7.510672294651e-01 7.522963590039e-01 7.533635656683e-01 7.542820389030e-01 7.550545650984e-01 7.556908802865e-01 7.561993876523e-01 7.565839546796e-01 7.568575656679e-01 7.570205353240e-01 7.570861008423e-01 7.570545312681e-01 7.569352362429e-01 7.567338051741e-01 7.564510499873e-01 7.560974622013e-01 7.556714341870e-01 7.551802703214e-01 7.546237147815e-01 7.540070992578e-01 7.533302072108e-01 7.525956569910e-01 7.518065410612e-01 7.509590120680e-01 7.500622177141e-01 7.491077594520e-01 7.481044635566e-01 7.470476887248e-01 7.459415670197e-01 7.447874037674e-01 7.435847947843e-01 7.423414513086e-01 7.410514096979e-01 7.397270891847e-01 7.383655017037e-01 7.369738907707e-01 7.355608393912e-01 7.341242434947e-01 7.326817446668e-01 7.312288601666e-01 7.297854054775e-01 7.283521030523e-01 7.269417758066e-01 7.255681507143e-01 7.242330389599e-01 7.229588267124e-01 7.217458239473e-01 7.206146914308e-01 7.195725656657e-01 7.186297739082e-01 7.178043092539e-01 7.170958229713e-01 7.165265905185e-01 7.160956875640e-01 7.158189953399e-01 7.156988630008e-01 7.157438970824e-01 7.159599510293e-01 7.163469456330e-01 7.169131527891e-01 7.176501105501e-01 7.185686529085e-01 7.196572381836e-01 7.209149025996e-01 7.223410532395e-01 7.239211661182e-01 7.256573556819e-01 7.275317441849e-01 7.295428678739e-01 7.316741287297e-01 7.339177832202e-01 7.362628673718e-01 7.386929727957e-01 7.412034207672e-01 7.437723577601e-01 7.463966257526e-01 7.490551106964e-01 7.517395209446e-01 7.544380872006e-01 7.571338534984e-01 7.598201854051e-01 7.624769712452e-01 7.650988675784e-01 7.676664551881e-01 7.701725177234e-01 7.725992699043e-01 7.749335270962e-01 7.771647566321e-01 7.792706389782e-01 7.812447790029e-01 7.830625168508e-01 7.847138177775e-01 7.861770465093e-01 7.874339733068e-01 7.884691549077e-01 7.892585316232e-01 7.897885679036e-01 7.900321020623e-01 7.899776864005e-01 7.895996216872e-01 7.888829157477e-01 7.878129321426e-01 7.863667462472e-01 7.845426621420e-01 7.823179928279e-01 7.796965778150e-01 7.766688653377e-01 7.732367331046e-01 7.694102232782e-01 7.651939719356e-01 7.606141829166e-01 7.556870675319e-01 7.504513102148e-01 7.449391745060e-01 7.392013351080e-01 7.332898820370e-01 7.272639073234e-01 7.212010988842e-01 7.151648095952e-01 7.092511674167e-01 7.035370467997e-01 6.981216887317e-01 6.930977746686e-01 6.885556124209e-01 6.845989097573e-01 6.813055811398e-01 6.787683722177e-01 6.770533953142e-01 6.762291639937e-01 6.763380714434e-01 6.774112420170e-01 6.794707812243e-01 6.824997905091e-01 6.864882550180e-01 6.913838009660e-01 6.971363120650e-01 7.036695934644e-01 7.108941178588e-01 7.187202072184e-01 7.270290240681e-01 7.357232953358e-01 7.446731690150e-01 7.537715491045e-01 7.628984512871e-01 7.719380792054e-01 7.807918196827e-01 7.893424995962e-01 7.975085437211e-01 8.051908037810e-01 8.123181385585e-01 8.188170958904e-01 8.246260780456e-01 8.297004134840e-01 8.339893646181e-01 8.374740103218e-01 8.401214751581e-01 8.419311982365e-01 8.428937560377e-01 8.430171128802e-01 8.423232394189e-01 8.408280125616e-01 8.385763759769e-01 8.355963876471e-01 8.319515473545e-01 8.276885007230e-01 8.228737202308e-01 8.175841650172e-01 8.118829671599e-01 8.058694340690e-01 7.996139477590e-01 7.932200255680e-01 7.867735810040e-01 7.803680764123e-01 7.741077039097e-01 7.680702519108e-01 7.623620313770e-01 7.570508225198e-01 7.522255810364e-01 7.479484163422e-01 7.442747358935e-01 7.412570143316e-01 7.389134415551e-01 7.372774785151e-01 7.363362186241e-01 7.360924323415e-01 7.365162866294e-01 7.375734729002e-01 7.392262791252e-01 7.414121123793e-01 7.440932413611e-01 7.471931120467e-01 7.506672629895e-01 7.544529197828e-01 7.584980487621e-01 7.627594872167e-01 7.671827965913e-01 7.717445873591e-01 7.763978599038e-01 7.811260864147e-01 7.858940994625e-01 7.906796019325e-01 7.954594249184e-01 8.001979129945e-01 8.048739823801e-01 8.094366253779e-01 8.138562464600e-01 8.180728625885e-01 8.220407274784e-01 8.256998089640e-01 8.289826522819e-01 8.318471336959e-01 8.342174666583e-01 8.360644214086e-01 8.373373484382e-01 8.380200335384e-01 8.381085048343e-01 8.376071305044e-01 8.365686751732e-01 8.350339000036e-01 8.330986212868e-01 8.308553103061e-01 8.284259995359e-01 8.259469492775e-01 8.235501036681e-01 8.213944511971e-01 8.196001862549e-01 8.183122081150e-01 8.176284706706e-01 8.176419352017e-01 8.184173171550e-01 8.199818105446e-01 8.223541704482e-01 8.255011949051e-01 8.294006220878e-01 8.339821778089e-01 8.391889196359e-01 8.449464791747e-01 8.511720376113e-01 8.557268779338e-01 8.595311739631e-01 8.632296604428e-01 8.675813270959e-01 8.731261194524e-01 8.799596935108e-01 8.876870011469e-01 8.955478935396e-01 9.027274063153e-01 9.086639209355e-01 9.132259935290e-01 9.167422833444e-01 9.198524642845e-01 9.232222774351e-01 9.272307553151e-01 9.318238958887e-01 9.364900079471e-01 9.404413889233e-01 9.429277069092e-01 9.435054544965e-01 9.421827702002e-01 9.394322286366e-01 9.360106291090e-01 9.326573604454e-01 9.298302151551e-01 9.275555616705e-01 9.254207288216e-01 9.227924799595e-01 9.191216081536e-01 9.141786398356e-01 9.081836155901e-01 9.017845439659e-01 8.958158238707e-01 8.909799711488e-01 8.876030638975e-01 8.854972193718e-01 8.840204876881e-01 8.823616876377e-01 8.798510319903e-01 8.761848128925e-01 8.715402428224e-01 8.664996388164e-01 8.617747489938e-01 8.579185733295e-01 8.551194407035e-01 8.531102952036e-01 8.513059664003e-01 8.491099429160e-01 8.461866052957e-01 8.426434293418e-01 8.390808608178e-01 8.364047350905e-01 8.354994387131e-01 8.369266992562e-01 8.407264241226e-01 8.463995129618e-01 8.531445394626e-01 8.601826618390e-01 8.670109419510e-01 8.735527240722e-01 8.801261094561e-01 8.872013081080e-01 8.951175608789e-01 9.038810469269e-01 9.130650667521e-01 9.219156030430e-01 9.296318492921e-01 9.356401655174e-01 9.397845251963e-01 9.424088735880e-01 9.442445923146e-01 9.461237722967e-01 9.487089358024e-01 9.522736990944e-01 9.566155046717e-01 9.611968925196e-01 9.654224672916e-01 9.688771598743e-01 9.715158679728e-01 9.737028051252e-01 9.760360382339e-01 9.790705875665e-01 9.830769705591e-01 9.878703922646e-01 9.928153295940e-01 9.970543152243e-01 9.997979482439e-01 1.000566195596e+00 9.993756849689e-01 9.967254481002e-01 9.933993639534e-01 9.902008122141e-01 9.877107633714e-01 9.861051052254e-01 9.851836948526e-01 9.845832951607e-01 9.840122753040e-01 9.834543741637e-01 9.832810627361e-01 9.841197061724e-01 9.865649418462e-01 9.909056482224e-01 9.969173884283e-01 1.003901103653e+00 1.011172538667e+00 1.019686404705e+00 9.909037656095e-01 9.624677515302e-01 8.986475957283e-01 8.339348379547e-01 8.050349296186e-01 8.289496458833e-01 8.879662631308e-01 9.465482723424e-01 9.756471355391e-01 9.631375825725e-01 9.153477492189e-01 8.554642731392e-01 8.161912955037e-01 8.213962599022e-01 8.664957055896e-01 9.230773879313e-01 9.610829132220e-01 9.632723255491e-01 9.294275735741e-01 8.757587060072e-01 8.303230757247e-01 8.198868402432e-01 8.507708717982e-01 9.039222925102e-01 9.511278804650e-01 9.719305677891e-01 9.602615173023e-01 9.248237224344e-01 8.854405951316e-01 8.642422048159e-01 8.722684985311e-01 9.015593112818e-01 9.322015374673e-01 9.459713494423e-01 9.355222686705e-01 9.071004573663e-01 8.783336014505e-01 8.699833099426e-01 8.924903835619e-01 9.377915427002e-01 9.853613390192e-01 1.015156290872e+00 1.016294936360e+00 9.902777093608e-01 9.504072868755e-01 9.172415796968e-01 9.088877529880e-01 9.294961523336e-01 9.667992817808e-01 1.001475585361e+00 1.018616220794e+00 1.013797963744e+00 9.938711320201e-01 9.735977648544e-01 9.679122588537e-01 9.825556868221e-01 1.009798673616e+00 1.033640730736e+00 1.039186642635e+00 1.019787930617e+00 9.802994007700e-01 9.364686003113e-01 9.094426993065e-01 9.140650018895e-01 9.479630793743e-01 9.928881620080e-01 1.026682167874e+00 1.033933875756e+00 1.010760067794e+00 9.656107445725e-01 9.167315348718e-01 8.851555417423e-01 8.829384904294e-01 9.047872266419e-01 9.326400383849e-01 9.482563547126e-01 9.428734176721e-01 9.205576087539e-01 8.965614470684e-01 8.897515114055e-01 9.102125394565e-01 9.508595175730e-01 9.919555515386e-01 1.013186883686e+00 1.003005764259e+00 9.633352357359e-01 9.105887972373e-01 8.719228940243e-01 8.721685230996e-01 9.152445649888e-01 9.804908360081e-01
 5.944096070646e-01 5.955788007868e-01 5.968668620244e-01 5.981659576426e-01 5.993398651479e-01 6.003244724927e-01 6.011845396754e-01 6.020667646542e-01 6.030924574415e-01 6.042884279871e-01 6.055735558472e-01 6.068022986072e-01 6.078509176829e-01 6.087044498681e-01 6.094778700521e-01 6.103379644894e-01 6.113833735936e-01 6.125802314852e-01 6.137958028518e-01 6.148874020742e-01 6.157835492178e-01 6.165336723905e-01 6.172793746098e-01 6.181647906279e-01 6.192305195355e-01 6.203916270411e-01 6.215004387400e-01 6.224509968490e-01 6.232456491152e-01 6.239833950019e-01 6.247941070778e-01 6.257494590102e-01 6.268171623989e-01 6.278976123265e-01 6.289005565931e-01 6.298063282230e-01 6.306598137566e-01 6.315246780844e-01 6.324458245771e-01 6.334306674644e-01 6.344643333583e-01 6.355181730362e-01 6.365660227796e-01 6.375855172020e-01 6.385594050001e-01 6.394901987847e-01 6.404071407164e-01 6.413599337391e-01 6.423877986503e-01 6.434852532272e-01 6.445977640277e-01 6.456430074472e-01 6.465703481044e-01 6.473941677980e-01 6.482034466237e-01 6.491007801453e-01 6.501276086030e-01 6.512229464950e-01 6.522623485105e-01 6.531476877208e-01 6.538824096093e-01 6.545742097888e-01 6.553548478207e-01 6.562808426954e-01 6.572960033223e-01 6.582831551994e-01 6.591573047993e-01 6.599242617006e-01 6.606580246693e-01 6.614366738373e-01 6.622922048249e-01 6.632047170442e-01 6.641408767617e-01 6.650735775148e-01 6.659790141972e-01 6.668351060161e-01 6.676302711649e-01 6.683904156691e-01 6.691766577675e-01 6.700456488343e-01 6.709969552715e-01 6.719589107701e-01 6.728373197790e-01 6.735920601515e-01 6.742754197837e-01 6.749865024674e-01 6.757919331227e-01 6.766797957369e-01 6.775784976286e-01 6.784242175929e-01 6.792033485811e-01 6.799498613942e-01 6.806989311102e-01 6.814584762506e-01 6.822228451349e-01 6.829983240644e-01 6.838039649927e-01 6.846428907294e-01 6.854782486800e-01 6.862472725252e-01 6.869131276079e-01 6.875072038514e-01 6.881183013348e-01 6.888321365341e-01 6.896591840418e-01 6.905187072233e-01 6.912922788345e-01 6.919098213801e-01 6.924042655823e-01 6.928963712141e-01 6.935146330142e-01 6.943024513880e-01 6.951788514507e-01 6.959928373509e-01 6.966289401925e-01 6.970936225205e-01 6.975114977313e-01 6.980407457006e-01 6.987547076517e-01 6.995880871988e-01 7.003880837421e-01 7.010260560404e-01 7.014879223075e-01 7.018783056221e-01 7.023391149700e-01 7.029514895248e-01 7.036816137667e-01 7.044136260250e-01 7.050329574237e-01 7.055056963510e-01 7.058935863440e-01 7.063040370846e-01 7.068167415652e-01 7.074282701987e-01 7.080593903147e-01 7.086227823509e-01 7.090832575923e-01 7.094752029636e-01 7.098684640477e-01 7.103179404714e-01 7.108253242883e-01 7.113475123937e-01 7.118361033167e-01 7.122676834840e-01 7.126510495124e-01 7.130159434758e-01 7.133927880113e-01 7.137948736258e-01 7.142110334196e-01 7.146175254454e-01 7.149932907036e-01 7.153292140871e-01 7.156377618555e-01 7.159432276775e-01 7.162634524046e-01 7.165976128506e-01 7.169312047202e-01 7.172460460900e-01 7.175294449135e-01 7.177855477739e-01 7.180297689547e-01 7.182774308485e-01 7.185321842888e-01 7.187904134745e-01 7.190402114004e-01 7.192688037236e-01 7.194713227576e-01 7.196519548035e-01 7.198226357221e-01 7.199935124875e-01 7.201727899372e-01 7.203561173502e-01 7.205280984840e-01 7.206750956930e-01 7.207952275409e-01 7.208967430648e-01 7.209950040830e-01 7.211034216725e-01 7.212180952146e-01 7.213240178967e-01 7.214079633578e-01 7.214643643923e-01 7.215000192586e-01 7.215308611117e-01 7.215664609641e-01 7.216048428007e-01 7.216308175928e-01 7.216309231663e-01 7.216056172660e-01 7.215631505029e-01 7.215188071956e-01 7.214757325939e-01 7.214220527823e-01 7.213433043891e-01 7.212354418755e-01 7.211080452717e-01 7.209753485376e-01 7.208432416646e-01 7.207063635141e-01 7.205494023677e-01 7.203647997562e-01 7.201599386977e-01 7.199459802952e-01 7.197320814781e-01 7.195167519700e-01 7.192902675733e-01 7.190427675126e-01 7.187759147354e-01 7.184973281415e-01 7.182123181890e-01 7.179221934797e-01 7.176228749214e-01 7.173081428395e-01 7.169741225081e-01 7.166256845848e-01 7.162652990383e-01 7.158963807433e-01 7.155182325104e-01 7.151285430915e-01 7.147220710061e-01 7.142964771408e-01 7.138564714204e-01 7.134047353927e-01 7.129441817063e-01 7.124741894703e-01 7.119883924783e-01 7.114841162483e-01 7.109615554159e-01 7.104252739049e-01 7.098772487547e-01 7.093197975605e-01 7.087485126192e-01 7.081590532468e-01 7.075512601042e-01 7.069293782024e-01 7.062956806461e-01 7.056502828002e-01 7.049919482431e-01 7.043167850318e-01 7.036252297568e-01 7.029208399731e-01 7.022060068433e-01 7.014791379631e-01 7.007374532396e-01 6.999797181304e-01 6.992061286855e-01 6.984190459308e-01 6.976226176426e-01 6.968128009912e-01 6.959845632180e-01 6.951393505110e-01 6.942784988609e-01 6.934041957416e-01 6.925185323458e-01 6.916162716453e-01 6.906972808056e-01 6.897641872023e-01 6.888178008550e-01 6.878594142403e-01 6.868862200882e-01 6.858982708686e-01 6.848938711898e-01 6.838770959330e-01 6.828487725077e-01 6.818054208896e-01 6.807446488322e-01 6.796676233003e-01 6.785762098725e-01 6.774713736672e-01 6.763549046365e-01 6.752223311348e-01 6.740741202598e-01 6.729108919040e-01 6.717338365956e-01 6.705431674248e-01 6.693379824632e-01 6.681200677644e-01 6.668878499996e-01 6.656434844828e-01 6.643859549973e-01 6.631124192006e-01 6.618237745919e-01 6.605202282689e-01 6.592022438437e-01 6.578722394161e-01 6.565299086647e-01 6.551749110772e-01 6.538065451060e-01 6.524249451079e-01 6.510283713096e-01 6.496166825276e-01 6.481916280388e-01 6.467524201254e-01 6.453030077249e-01 6.438438601688e-01 6.423727213927e-01 6.408877585578e-01 6.393872574420e-01 6.378709920366e-01 6.363403968991e-01 6.347999135064e-01 6.332495941421e-01 6.316891519319e-01 6.301176332576e-01 6.285323614358e-01 6.269320187285e-01 6.253170536390e-01 6.236903786190e-01 6.220539741255e-01 6.204103246215e-01 6.187581237886e-01 6.170934024426e-01 6.154148027603e-01 6.137213709108e-01 6.120157341809e-01 6.103015387909e-01 6.085805626770e-01 6.068527227270e-01 6.051146366117e-01 6.033650450630e-01 6.016008958645e-01 5.998239559181e-01 5.980401642290e-01 5.962511751587e-01 5.944565916532e-01 5.926532513845e-01 5.908385241060e-01 5.890106726936e-01 5.871728895110e-01 5.853314528957e-01 5.834859456102e-01 5.816369522084e-01 5.797799595043e-01 5.779135869604e-01 5.760370689301e-01 5.741543560287e-01 5.722697976697e-01 5.703853603688e-01 5.684977452090e-01 5.666041247842e-01 5.647030800876e-01 5.627959919752e-01 5.608881376854e-01 5.589812624654e-01 5.570756351125e-01 5.551674384790e-01 5.532549384127e-01 5.513388422410e-01 5.494222349072e-01 5.475071707363e-01 5.455951887789e-01 5.436846220629e-01 5.417727391139e-01 5.398595475996e-01 5.379467369519e-01 5.360374038593e-01 5.341331037437e-01 5.322319905532e-01 5.303330259201e-01 5.284364280963e-01 5.265422960498e-01 5.246559611166e-01 5.227758918994e-01 5.209024155223e-01 5.190353375777e-01 5.171731095303e-01 5.153185975898e-01 5.134751097539e-01 5.116419944428e-01 5.098195965522e-01 5.080067979168e-01 5.062029022885e-01 5.044122328312e-01 5.026353979746e-01 5.008728609130e-01 4.991240409060e-01 4.973881057265e-01 4.956664092600e-01 4.939605984687e-01 4.922728528532e-01 4.906026221382e-01 4.889497630556e-01 4.873140185133e-01 4.856955998341e-01 4.840987413432e-01 4.825236020824e-01 4.809710903251e-01 4.794405312153e-01 4.779303924798e-01 4.764447534866e-01 4.749847638653e-01 4.735509831321e-01 4.721452035926e-01 4.707657163622e-01 4.694132765979e-01 4.680897515541e-01 4.667955051318e-01 4.655334194008e-01 4.643030345511e-01 4.631042835989e-01 4.619373554385e-01 4.608041345911e-01 4.597054070057e-01 4.586416260862e-01 4.576151011148e-01 4.566255805115e-01 4.556723468875e-01 4.547575043311e-01 4.538813084336e-01 4.530454648762e-01 4.522501771141e-01 4.514968034467e-01 4.507854073114e-01 4.501157063330e-01 4.494894661918e-01 4.489073867179e-01 4.483707707276e-01 4.478797142215e-01 4.474343930420e-01 4.470356660385e-01 4.466840202681e-01 4.463808241189e-01 4.461265159371e-01 4.459215799267e-01 4.457658426730e-01 4.456600821686e-01 4.456043395266e-01 4.455996260629e-01 4.456473098962e-01 4.457467939453e-01 4.458976347313e-01 4.461008002531e-01 4.463566467907e-01 4.466656137754e-01 4.470280050957e-01 4.474441641862e-01 4.479135674489e-01 4.484361579143e-01 4.490135229058e-01 4.496444273639e-01 4.503289200956e-01 4.510683034904e-01 4.518611419446e-01 4.527081813056e-01 4.536092470008e-01 4.545635546843e-01 4.555716115247e-01 4.566333890727e-01 4.577477479377e-01 4.589158210125e-01 4.601368609514e-01 4.614094404715e-01 4.627345765050e-01 4.641108133161e-01 4.655395551179e-01 4.670190539506e-01 4.685483043034e-01 4.701284367980e-01 4.717574331463e-01 4.734358878993e-01 4.751638382041e-01 4.769394101009e-01 4.787623918755e-01 4.806316405939e-01 4.825470228487e-01 4.845088443682e-01 4.865154833321e-01 4.885661994413e-01 4.906604199947e-01 4.927972770116e-01 4.949759654096e-01 4.971966174754e-01 4.994569402746e-01 5.017577002582e-01 5.040972754306e-01 5.064740599539e-01 5.088892793567e-01 5.113409469889e-01 5.138278963014e-01 5.163501243208e-01 5.189064561763e-01 5.214956391051e-01 5.241171003999e-01 5.267700002451e-01 5.294538897067e-01 5.321668910651e-01 5.349088667271e-01 5.376781520802e-01 5.404750955269e-01 5.432976639768e-01 5.461451119046e-01 5.490171880165e-01 5.519122500544e-01 5.548297774927e-01 5.577689942504e-01 5.607287737173e-01 5.637073197350e-01 5.667051816040e-01 5.697209733822e-01 5.727531549203e-01 5.758030446549e-01 5.788659037783e-01 5.819429138493e-01 5.850342582885e-01 5.881368135015e-01 5.912507289269e-01 5.943755451475e-01 5.975100995904e-01 6.006533454349e-01 6.038030868359e-01 6.069608326484e-01 6.101233201512e-01 6.132910037265e-01 6.164633717504e-01 6.196386737147e-01 6.228155739242e-01 6.259947503667e-01 6.291734741296e-01 6.323520185042e-01 6.355300256740e-01 6.387044415629e-01 6.418770938398e-01 6.450446950393e-01 6.482075001900e-01 6.513656170657e-01 6.545157062080e-01 6.576597298280e-01 6.607952227367e-01 6.639211921094e-01 6.670364994316e-01 6.701417599240e-01 6.732352455511e-01 6.763161506618e-01 6.793831560781e-01 6.824366738798e-01 6.854746578619e-01 6.884965937585e-01 6.915023823546e-01 6.944906870454e-01 6.974602018671e-01 7.004109765904e-01 7.033408068264e-01 7.062505804138e-01 7.091386556169e-01 7.120050996203e-01 7.148480982535e-01 7.176653194311e-01 7.204599150168e-01 7.232275607908e-01 7.259690726262e-01 7.286843755121e-01 7.313704705579e-01 7.340282780784e-01 7.366566447224e-01 7.392544889812e-01 7.418217614312e-01 7.443566336084e-01 7.468593275885e-01 7.493293736529e-01 7.517646673282e-01 7.541655104754e-01 7.565307721281e-01 7.588596280224e-01 7.611522451211e-01 7.634067812748e-01 7.656229105789e-01 7.677995950590e-01 7.699377295472e-01 7.720343815591e-01 7.740897256855e-01 7.761033666403e-01 7.780742665767e-01 7.800024508711e-01 7.818863212974e-01 7.837254565875e-01 7.855189725240e-01 7.872669584830e-01 7.889680625199e-01 7.906225722246e-01 7.922286505949e-01 7.937860647351e-01 7.952946523738e-01 7.967531141011e-01 7.981604117012e-01 7.995176680847e-01 8.008229259970e-01 8.020757018501e-01 8.032759330289e-01 8.044224765786e-01 8.055150389758e-01 8.065526684392e-01 8.075352582756e-01 8.084612585919e-01 8.093321305662e-01 8.101456612785e-01 8.109014707875e-01 8.115996306140e-01 8.122389126347e-01 8.128196668827e-01 8.133411508960e-01 8.138016066656e-01 8.142025166576e-01 8.145421732563e-01 8.148195688345e-01 8.150354883994e-01 8.151893432162e-01 8.152797994189e-01 8.153081723217e-01 8.152717532224e-01 8.151712746038e-01 8.150067099982e-01 8.147761458293e-01 8.144819823455e-01 8.141207529429e-01 8.136942217551e-01 8.132009642658e-01 8.126407648825e-01 8.120139723222e-01 8.113198276423e-01 8.105576721731e-01 8.097278023734e-01 8.088300360029e-01 8.078636468639e-01 8.068281245423e-01 8.057236206610e-01 8.045502708367e-01 8.033079955922e-01 8.019955762993e-01 8.006133358426e-01 7.991614712620e-01 7.976393915769e-01 7.960466669297e-01 7.943844353102e-01 7.926518406077e-01 7.908484229489e-01 7.889748088605e-01 7.870301491076e-01 7.850156980111e-01 7.829299282307e-01 7.807742058062e-01 7.785473859209e-01 7.762498041604e-01 7.738831443933e-01 7.714456387698e-01 7.689380546717e-01 7.663605711437e-01 7.637125279129e-01 7.609955847866e-01 7.582086495698e-01 7.553527795847e-01 7.524283652724e-01 7.494347358804e-01 7.463728228938e-01 7.432425010524e-01 7.400450290562e-01 7.367804907166e-01 7.334485677584e-01 7.300510434337e-01 7.265865706648e-01 7.230571889029e-01 7.194624508129e-01 7.158037437436e-01 7.120816852609e-01 7.082955255978e-01 7.044479755737e-01 7.005382237965e-01 6.965669452123e-01 6.925372351539e-01 6.884463601433e-01 6.842974653351e-01 6.800906696733e-01 6.758274285933e-01 6.715083166238e-01 6.671338894866e-01 6.627066632676e-01 6.582264827283e-01 6.536950419924e-01 6.491128647533e-01 6.444815864953e-01 6.398048133838e-01 6.350778658328e-01 6.303090551528e-01 6.254956339292e-01 6.206405640414e-01 6.157452146797e-01 6.108105066868e-01 6.058400412849e-01 6.008332078603e-01 5.957932387723e-01 5.907220384586e-01 5.856205729008e-01 5.804935181576e-01 5.753386673107e-01 5.701626290608e-01 5.649649615952e-01 5.597481057514e-01 5.545169086461e-01 5.492700232241e-01 5.440146502817e-01 5.387502153232e-01 5.334809470295e-01 5.282093499723e-01 5.229376278274e-01 5.176715026859e-01 5.124103748201e-01 5.071614041587e-01 5.019258468145e-01 4.967071347719e-01 4.915108123074e-01 4.863370794236e-01 4.811957734722e-01 4.760853475857e-01 4.710124588601e-01 4.659822915538e-01 4.609964446958e-01 4.560642663446e-01 4.511830296258e-01 4.463650830214e-01 4.416112184355e-01 4.369269246135e-01 4.323194950690e-01 4.277888596205e-01 4.233491452233e-01 4.189953531283e-01 4.147417433079e-01 4.105891081038e-01 4.065436605811e-01 4.026143718964e-01 3.987996774586e-01 3.951148849774e-01 3.915570908536e-01 3.881370565694e-01 3.848590045702e-01 3.817256148614e-01 3.787484509549e-01 3.759237644263e-01 3.732671691712e-01 3.707733908719e-01 3.684528050492e-01 3.663093370851e-01 3.643416068075e-01 3.625638117700e-01 3.609653188226e-01 3.595624908377e-01 3.583473546143e-01 3.573265468639e-01 3.565030158090e-01 3.558705405990e-01 3.554414015519e-01 3.552015289956e-01 3.551629826887e-01 3.553152147327e-01 3.556621864564e-01 3.562012138463e-01 3.569234303916e-01 3.578384148023e-01 3.589268378496e-01 3.602006120052e-01 3.616433115828e-01 3.632555854442e-01 3.650343073427e-01 3.669647376606e-01 3.690563535017e-01 3.712852359709e-01 3.736634647204e-01 3.761708028452e-01 3.788061843381e-01 3.815664101774e-01 3.844337435036e-01 3.874183181523e-01 3.904944564609e-01 3.936722766709e-01 3.969329201736e-01 4.002734912288e-01 4.036926647726e-01 4.071706146933e-01 4.107178520845e-01 4.143095559132e-01 4.179552476714e-01 4.216375007353e-01 4.253537967103e-01 4.291018050005e-01 4.328640577162e-01 4.366508261997e-01 4.404380078412e-01 4.442365153041e-01 4.480285832004e-01 4.518128186247e-01 4.555885511565e-01 4.593380016416e-01 4.630728430704e-01 4.667696534179e-01 4.704394474026e-01 4.740676879778e-01 4.776505688873e-01 4.811905825345e-01 4.846686842871e-01 4.880995444386e-01 4.914590233190e-01 4.947585369445e-01 4.979846788867e-01 5.011354219029e-01 5.042120907798e-01 5.071985541216e-01 5.101068861165e-01 5.129179709874e-01 5.156404689736e-01 5.182628290593e-01 5.207837069980e-01 5.232044603582e-01 5.255104831857e-01 5.277139402206e-01 5.297954287721e-01 5.317655096862e-01 5.336120422384e-01 5.353348818240e-01 5.369371126728e-01 5.384023430072e-01 5.397447804039e-01 5.409457269340e-01 5.420146687931e-01 5.429427778908e-01 5.437277679023e-01 5.443743148228e-01 5.448670691754e-01 5.452201526895e-01 5.454154006995e-01 5.454641130716e-01 5.453568461238e-01 5.450913556193e-01 5.446741248412e-01 5.440892606983e-01 5.433522992153e-01 5.424462530130e-01 5.413812362840e-01 5.401504638879e-01 5.387511874118e-01 5.371912449997e-01 5.354549558473e-01 5.335586399439e-01 5.314867182446e-01 5.292480633949e-01 5.268395168070e-01 5.242573377010e-01 5.215096666852e-01 5.185840114807e-01 5.154940961120e-01 5.122288009808e-01 5.087960459947e-01 5.051935376046e-01 5.014190941320e-01 4.974812881330e-01 4.933718040834e-01 4.891007887517e-01 4.846620021220e-01 4.800624487066e-01 4.753026474900e-01 4.703817486364e-01 4.653090453915e-01 4.600776991221e-01 4.547001156155e-01 4.491715957390e-01 4.435009160562e-01 4.376898526504e-01 4.317411425138e-01 4.256654285438e-01 4.194587762914e-01 4.131362457613e-01 4.066950021721e-01 4.001487936860e-01 3.935012126517e-01 3.867576637939e-01 3.799353172048e-01 3.730312092056e-01 3.660661063484e-01 3.590435318639e-01 3.519786271066e-01 3.448857091433e-01 3.377722784356e-01 3.306647802052e-01 3.235664533398e-01 3.165068077065e-01 3.094996419384e-01 3.025654597039e-01 2.957339199721e-01 2.890200598496e-01 2.824633478089e-01 2.760805667789e-01 2.699127922207e-01 2.639883718283e-01 2.583424459292e-01 2.530173152163e-01 2.480424338221e-01 2.434703936960e-01 2.393286521834e-01 2.356661323108e-01 2.325184980287e-01 2.299221900370e-01 2.279144019190e-01 2.265194682822e-01 2.257688838380e-01 2.256735691257e-01 2.262520818957e-01 2.275028551011e-01 2.294270018583e-01 2.320117200361e-01 2.352417494991e-01 2.390977071721e-01 2.435448236945e-01 2.485609172198e-01 2.541049988661e-01 2.601465131610e-01 2.666457747940e-01 2.735667025259e-01 2.808746773724e-01 2.885268892764e-01 2.964979732191e-01 3.047453261032e-01 3.132433107352e-01 3.219590492896e-01 3.308614287482e-01 3.399287541139e-01 3.491269782879e-01 3.584393821390e-01 3.678382940494e-01 3.773041966600e-01 3.868151212329e-01 3.963495753750e-01 4.058933756588e-01 4.154241735345e-01 4.249289080042e-01 4.343888859624e-01 4.437898007987e-01 4.531167090242e-01 4.623552633182e-01 4.714911009200e-01 4.805129748217e-01 4.894066718978e-01 4.981614643293e-01 5.067646584454e-01 5.152044497435e-01 5.234731795055e-01 5.315565283240e-01 5.394468207305e-01 5.471331298487e-01 5.546066811087e-01 5.618605123039e-01 5.688811088334e-01 5.756652676986e-01 5.822019018153e-01 5.884836120212e-01 5.945066794850e-01 6.002589297930e-01 6.057384360269e-01 6.109363146791e-01 6.158480003533e-01 6.204698991959e-01 6.247941087285e-01 6.288183669809e-01 6.325383107244e-01 6.359504997549e-01 6.390510493907e-01 6.418396411350e-01 6.443112171733e-01 6.464689728856e-01 6.483064470282e-01 6.498270437206e-01 6.510309222732e-01 6.519160631949e-01 6.524893799216e-01 6.527458796599e-01 6.526958108296e-01 6.523368852468e-01 6.516762036601e-01 6.507196134711e-01 6.494700462423e-01 6.479379922859e-01 6.461269014265e-01 6.440482350018e-01 6.417101959611e-01 6.391201207992e-01 6.362946893215e-01 6.332396838102e-01 6.299721662673e-01 6.265036999292e-01 6.228509449053e-01 6.190275667858e-01 6.150504764992e-01 6.109400862867e-01 6.067118540357e-01 6.023892263454e-01 5.979885570056e-01 5.935352755156e-01 5.890486639474e-01 5.845538507472e-01 5.800762721127e-01 5.756359372929e-01 5.712646751862e-01 5.669818726958e-01 5.628185843218e-01 5.587993998614e-01 5.549494719764e-01 5.512968750514e-01 5.478649595409e-01 5.446828796513e-01 5.417711075432e-01 5.391557522874e-01 5.368557262105e-01 5.348941432514e-01 5.332889043466e-01 5.320536568236e-01 5.312065583364e-01 5.307551709860e-01 5.307117666653e-01 5.310780976510e-01 5.318631773553e-01 5.330614884291e-01 5.346739663245e-01 5.366941626408e-01 5.391112149267e-01 5.419198640863e-01 5.450993237209e-01 5.486397579827e-01 5.525188229941e-01 5.567186176237e-01 5.612199725295e-01 5.659937208601e-01 5.710248739772e-01 5.762789457201e-01 5.817377939552e-01 5.873729036091e-01 5.931578279897e-01 5.990689331694e-01 6.050767410352e-01 6.111609444642e-01 6.172916860791e-01 6.234503575390e-01 6.296081620074e-01 6.357462974086e-01 6.418436532229e-01 6.478745571402e-01 6.538298460810e-01 6.596793279262e-01 6.654169433467e-01 6.710197856392e-01 6.764747991051e-01 6.817741307818e-01 6.868971691350e-01 6.918422632026e-01 6.965924293044e-01 7.011458768127e-01 7.054920838751e-01 7.096267253517e-01 7.135485095367e-01 7.172473552848e-01 7.207309638118e-01 7.239876136657e-01 7.270280549859e-01 7.298467051081e-01 7.324467298323e-01 7.348362230180e-01 7.370117181897e-01 7.389845816711e-01 7.407555154038e-01 7.423344169687e-01 7.437255131372e-01 7.449357484542e-01 7.459752005272e-01 7.468476347710e-01 7.475664170199e-01 7.481332360835e-01 7.485621342214e-01 7.488569668825e-01 7.490285947312e-01 7.490849246126e-01 7.490300333524e-01 7.488768501485e-01 7.486251305612e-01 7.482890221491e-01 7.478689771088e-01 7.473731875015e-01 7.468081300099e-01 7.461742253290e-01 7.454810697614e-01 7.447271592673e-01 7.439201473253e-01 7.430591679667e-01 7.421500989963e-01 7.411926367051e-01 7.401889533916e-01 7.391432647441e-01 7.380518110609e-01 7.369228416470e-01 7.357508291663e-01 7.345434888872e-01 7.332981486762e-01 7.320205913949e-01 7.307127567344e-01 7.293725938137e-01 7.280118383307e-01 7.266258120235e-01 7.252288702691e-01 7.238180548957e-01 7.224027323198e-01 7.209910915074e-01 7.195851265324e-01 7.182024676793e-01 7.168390465685e-01 7.155184123335e-01 7.142391534593e-01 7.130147525806e-01 7.118615694792e-01 7.107791851217e-01 7.097926992118e-01 7.088995866039e-01 7.081207151329e-01 7.074623466641e-01 7.069325886692e-01 7.065468306603e-01 7.063052731667e-01 7.062252111617e-01 7.063023707710e-01 7.065527142664e-01 7.069727165140e-01 7.075682356182e-01 7.083413558833e-01 7.092866691435e-01 7.104121860270e-01 7.117024239569e-01 7.131645908043e-01 7.147834231500e-01 7.165564317947e-01 7.184769863034e-01 7.205279851745e-01 7.227086003353e-01 7.249983556492e-01 7.273934754360e-01 7.298740474890e-01 7.324320602414e-01 7.350535136715e-01 7.377223353285e-01 7.404303887963e-01 7.431560619802e-01 7.458957690994e-01 7.486291474107e-01 7.513463451965e-01 7.540341963012e-01 7.566783633165e-01 7.592706029069e-01 7.617909373614e-01 7.642356412734e-01 7.665833908371e-01 7.688279002429e-01 7.709522615078e-01 7.729422404896e-01 7.747888550624e-01 7.764696870480e-01 7.779779611294e-01 7.792904741560e-01 7.803953471216e-01 7.812754810255e-01 7.819108904742e-01 7.822882810626e-01 7.823853948258e-01 7.821902122664e-01 7.816775284785e-01 7.808404912906e-01 7.796562946198e-01 7.781129988370e-01 7.762019050145e-01 7.739056101260e-01 7.712277402014e-01 7.681547556706e-01 7.646948319857e-01 7.608491324101e-01 7.566281740962e-01 7.520512184247e-01 7.471354268298e-01 7.419154342318e-01 7.364196030944e-01 7.306990580138e-01 7.247980716605e-01 7.187789978747e-01 7.127050671349e-01 7.066475961465e-01 7.006912409741e-01 6.949119909196e-01 6.894108499961e-01 6.842686200782e-01 6.795868412762e-01 6.754567785391e-01 6.719651598028e-01 6.692046275084e-01 6.672403246821e-01 6.661502939377e-01 6.659756118407e-01 6.667626225187e-01 6.685269486325e-01 6.712690595597e-01 6.749816830564e-01 6.796184051938e-01 6.851401363720e-01 6.914671320187e-01 6.985281128096e-01 7.062232467629e-01 7.144490900744e-01 7.231023643145e-01 7.320564099813e-01 7.412082673191e-01 7.504295755701e-01 7.596140940527e-01 7.686466214089e-01 7.774205911915e-01 7.858431929916e-01 7.938123460513e-01 8.012564565068e-01 8.080908694429e-01 8.142577458994e-01 8.196968651225e-01 8.243631220899e-01 8.282254287975e-01 8.312491306304e-01 8.334288829351e-01 8.347468507431e-01 8.352149233662e-01 8.348398742631e-01 8.336449923706e-01 8.316635740541e-01 8.289243229166e-01 8.254865063275e-01 8.213906143164e-01 8.167108627634e-01 8.115074216876e-01 8.058574406685e-01 7.998464810898e-01 7.935505476191e-01 7.870745079144e-01 7.804955579739e-01 7.739232309618e-01 7.674476925233e-01 7.611637952746e-01 7.551728489055e-01 7.495484365708e-01 7.443915543464e-01 7.397592004630e-01 7.357271482944e-01 7.323420543260e-01 7.296412757181e-01 7.276576802502e-01 7.263882538190e-01 7.258463272790e-01 7.259959559314e-01 7.268205891259e-01 7.282714410405e-01 7.302995546638e-01 7.328543842373e-01 7.358623535145e-01 7.392773615554e-01 7.430220866074e-01 7.470477396956e-01 7.512929435050e-01 7.557065733753e-01 7.602492247230e-01 7.648705546278e-01 7.695491348061e-01 7.742407263370e-01 7.789277838039e-01 7.835763673518e-01 7.881624626404e-01 7.926586252569e-01 7.970249335190e-01 8.012346752022e-01 8.052337690098e-01 8.089873578566e-01 8.124325988611e-01 8.155227513024e-01 8.182014832922e-01 8.204094012399e-01 8.221116549169e-01 8.232499268569e-01 8.238130729083e-01 8.237757040235e-01 8.231479677811e-01 8.219570899354e-01 8.202407333759e-01 8.180851743426e-01 8.155657381123e-01 8.128091972747e-01 8.099369888021e-01 8.070963354521e-01 8.044397460063e-01 8.021083451199e-01 8.002617126117e-01 7.990129153582e-01 7.984889300423e-01 7.987646061912e-01 7.999009864357e-01 8.019240568483e-01 8.048267456885e-01 8.085882433049e-01 8.131404805098e-01 8.184297939156e-01 8.243595689204e-01 8.308509183692e-01 8.378121838799e-01 8.451488739536e-01 8.505121893029e-01 8.550724253276e-01 8.594620845540e-01 8.644218582300e-01 8.704732578335e-01 8.777024480419e-01 8.857115614435e-01 8.937461061746e-01 9.010003083492e-01 9.069157814676e-01 9.113567184258e-01 9.146371246786e-01 9.173843603693e-01 9.202484549250e-01 9.236107140496e-01 9.274299529704e-01 9.312198830984e-01 9.342243140735e-01 9.357232787094e-01 9.352968021550e-01 9.329681490893e-01 9.292228673993e-01 9.248271664552e-01 9.205328056316e-01 9.168193741729e-01 9.137333264939e-01 9.108854303295e-01 9.076590337511e-01 9.035145794003e-01 8.982167058256e-01 8.919734435294e-01 8.854117171316e-01 8.793369483343e-01 8.744241927319e-01 8.709772920649e-01 8.687905466478e-01 8.672144872280e-01 8.654360254498e-01 8.627970550472e-01 8.590002785662e-01 8.542434243018e-01 8.491282520305e-01 8.443870429435e-01 8.406030654496e-01 8.379915964329e-01 8.363110779963e-01 8.350043056836e-01 8.334917721484e-01 8.314474609986e-01 8.289716671584e-01 8.266418071544e-01 8.253188879231e-01 8.258160809263e-01 8.286174093600e-01 8.336798483563e-01 8.404311095641e-01 8.480145653143e-01 8.556135044144e-01 8.626974546552e-01 8.691736129679e-01 8.753545954384e-01 8.817195693255e-01 8.886399799216e-01 8.961751701257e-01 9.039724284209e-01 9.113589038259e-01 9.176140689606e-01 9.222331209324e-01 9.251166768980e-01 9.266515975958e-01 9.275969383180e-01 9.288004080045e-01 9.309283843830e-01 9.342465833794e-01 9.385308680299e-01 9.432157050517e-01 9.476657510382e-01 9.514258183169e-01 9.544047203600e-01 9.569190907160e-01 9.595192690666e-01 9.627197536030e-01 9.667698600710e-01 9.714797680358e-01 9.762320248384e-01 9.802065383955e-01 9.826644934740e-01 9.831845091714e-01 9.818395640191e-01 9.791879239645e-01 9.760588565932e-01 9.732908681776e-01 9.714802826780e-01 9.707987301989e-01 9.710150365276e-01 9.717077756948e-01 9.725020287320e-01 9.732686874724e-01 9.742423390481e-01 9.759015131443e-01 9.787087683942e-01 9.828653948267e-01 9.881336980690e-01 9.938560848141e-01 9.993502281667e-01 1.004909865841e+00 9.736091282014e-01 9.491807076140e-01 8.874336501842e-01 8.241494745911e-01 7.950585870281e-01 8.172305560835e-01 8.740353360042e-01 9.309264814274e-01 9.592660624087e-01 9.468925039278e-01 8.998348018490e-01 8.408373875485e-01 8.021747533805e-01 8.075000767892e-01 8.523006306042e-01 9.084035862051e-01 9.459672263422e-01 9.478425768588e-01 9.137779780612e-01 8.599465086008e-01 8.145698024715e-01 8.047737563743e-01 8.369942016772e-01 8.918037241389e-01 9.404710970257e-01 9.620499329567e-01 9.499361844466e-01 9.123253120666e-01 8.689732884855e-01 8.430065165740e-01 8.474766846185e-01 8.760739607769e-01 9.091646970300e-01 9.278387494284e-01 9.236494278832e-01 9.014458468681e-01 8.771788851469e-01 8.701378676093e-01 8.905848851118e-01 9.319044773447e-01 9.754371213728e-01 1.002292875165e+00 1.001885341246e+00 9.754570428987e-01 9.358234870335e-01 9.031524985449e-01 8.955223146214e-01 9.173935902696e-01 9.568008528060e-01 9.943975086224e-01 1.014798828028e+00 1.012623528079e+00 9.934194370026e-01 9.707633733817e-01 9.594223975205e-01 9.666291321737e-01 9.871161370546e-01 1.006872756962e+00 1.011808834485e+00 9.950491783548e-01 9.604733089653e-01 9.222579374555e-01 8.996171654508e-01 9.059064674987e-01 9.386994581393e-01 9.809302527901e-01 1.011686481421e+00 1.016164779940e+00 9.904692462883e-01 9.427905220609e-01 8.913956173593e-01 8.581287145706e-01 8.564250901256e-01 8.818053995339e-01 9.158542150685e-01 9.392120267725e-01 9.415858912281e-01 9.251078017970e-01 9.029104090429e-01 8.925832388143e-01 9.052601161005e-01 9.370703206282e-01 9.714676680288e-01 9.898212609298e-01 9.808803716424e-01 9.459979741490e-01 9.003038639736e-01 8.688148569370e-01 8.737592589130e-01 9.177370868310e-01 9.810277229629e-01
 6.041966939578e-01 6.053366449512e-01 6.065958812405e-01 6.078674918318e-01 6.090147472712e-01 6.099720043158e-01 6.108013617392e-01 6.116491667643e-01 6.126409116138e-01 6.138043456448e-01 6.150592324704e-01 6.162593265345e-01 6.172780620177e-01 6.180984565091e-01 6.188341856321e-01 6.196542653508e-01 6.206617715331e-01 6.218251705904e-01 6.230106523182e-01 6.240702562710e-01 6.249312412212e-01 6.256412449786e-01 6.263445457615e-01 6.271892165455e-01 6.282187425404e-01 6.293465367071e-01 6.304227474903e-01 6.313378808081e-01 6.320928827368e-01 6.327886916597e-01 6.335577034542e-01 6.344744051933e-01 6.355087254129e-01 6.365570364254e-01 6.375250229965e-01 6.383919412658e-01 6.392044953443e-01 6.400286882047e-01 6.409115858784e-01 6.418613445532e-01 6.428602437977e-01 6.438784479514e-01 6.448862501646e-01 6.458644660741e-01 6.467979749723e-01 6.476885439225e-01 6.485655031243e-01 6.494777757962e-01 6.504639030391e-01 6.515190773230e-01 6.525886176394e-01 6.535916968638e-01 6.544743975630e-01 6.552516655013e-01 6.560112973890e-01 6.568597823220e-01 6.578386542726e-01 6.588892847116e-01 6.598841852236e-01 6.607220413512e-01 6.614045208999e-01 6.620413659290e-01 6.627676226590e-01 6.636434391503e-01 6.646125328994e-01 6.655548511361e-01 6.663819616005e-01 6.670957448097e-01 6.677728049986e-01 6.684953831055e-01 6.692992046008e-01 6.701643241844e-01 6.710536339148e-01 6.719358575861e-01 6.727874474697e-01 6.735859657624e-01 6.743231484938e-01 6.750261193621e-01 6.757568516785e-01 6.765717006321e-01 6.774681244296e-01 6.783741897382e-01 6.791940837313e-01 6.798877630269e-01 6.805080224374e-01 6.811568832387e-01 6.819027265606e-01 6.827337718794e-01 6.835773414514e-01 6.843646364905e-01 6.850828569690e-01 6.857651362087e-01 6.864496798369e-01 6.871472202204e-01 6.878515166708e-01 6.885679883658e-01 6.893144752853e-01 6.900917073515e-01 6.908625185053e-01 6.915645093814e-01 6.921626770004e-01 6.926897841444e-01 6.932360904991e-01 6.938872414114e-01 6.946506608035e-01 6.954444090483e-01 6.961487178147e-01 6.966946056577e-01 6.971177089501e-01 6.975400647690e-01 6.980911037555e-01 6.988121694906e-01 6.996208976105e-01 7.003644718952e-01 7.009274186209e-01 7.013173264046e-01 7.016612792410e-01 7.021170859228e-01 7.027605892754e-01 7.035236317911e-01 7.042519080663e-01 7.048167829966e-01 7.052023183159e-01 7.055149823789e-01 7.058982800087e-01 7.064358875102e-01 7.070931349315e-01 7.077509605900e-01 7.082960476607e-01 7.086918078642e-01 7.089996693964e-01 7.093289361020e-01 7.097619858282e-01 7.102954156156e-01 7.108504826512e-01 7.113374669118e-01 7.117188345942e-01 7.120274381861e-01 7.123365651829e-01 7.127024899858e-01 7.131286737704e-01 7.135707411973e-01 7.139792919772e-01 7.143291721449e-01 7.146283166999e-01 7.149070706827e-01 7.151988026465e-01 7.155160181605e-01 7.158475496776e-01 7.161706637695e-01 7.164617591770e-01 7.167120782308e-01 7.169341691221e-01 7.171521802111e-01 7.173837742064e-01 7.176295107713e-01 7.178755490487e-01 7.181033687410e-01 7.182993572941e-01 7.184669308262e-01 7.186209792141e-01 7.187775571727e-01 7.189415625552e-01 7.191084551781e-01 7.192679521660e-01 7.194065989299e-01 7.195180231114e-01 7.196077356479e-01 7.196850194089e-01 7.197621177937e-01 7.198471833718e-01 7.199364654660e-01 7.200154503045e-01 7.200699506577e-01 7.200962654084e-01 7.201034276139e-01 7.201057417294e-01 7.201170148279e-01 7.201361537455e-01 7.201471340532e-01 7.201365621706e-01 7.200975834912e-01 7.200364196434e-01 7.199688834862e-01 7.199071665674e-01 7.198479538607e-01 7.197769783257e-01 7.196809957656e-01 7.195574913962e-01 7.194169521046e-01 7.192718228031e-01 7.191290966654e-01 7.189765402405e-01 7.187995851891e-01 7.185934377867e-01 7.183661196163e-01 7.181314601883e-01 7.178977844890e-01 7.176594534436e-01 7.174025664393e-01 7.171176392816e-01 7.168115005523e-01 7.164957723997e-01 7.161787009040e-01 7.158603525431e-01 7.155320762548e-01 7.151822494646e-01 7.148128860159e-01 7.144309409408e-01 7.140425115341e-01 7.136475080122e-01 7.132437432788e-01 7.128255003685e-01 7.123882188639e-01 7.119354261338e-01 7.114707573150e-01 7.109958244649e-01 7.105124236866e-01 7.100175426587e-01 7.095063061814e-01 7.089767151605e-01 7.084318656632e-01 7.078750213804e-01 7.073082236860e-01 7.067319643077e-01 7.061423058190e-01 7.055327166234e-01 7.049053693398e-01 7.042631997222e-01 7.036095758956e-01 7.029460196557e-01 7.022699426545e-01 7.015752581347e-01 7.008621835693e-01 7.001344019191e-01 6.993941262265e-01 6.986428147025e-01 6.978787973096e-01 6.970984441652e-01 6.963004399399e-01 6.954899149537e-01 6.946688211897e-01 6.938366173030e-01 6.929897682468e-01 6.921272548679e-01 6.912478435116e-01 6.903553316958e-01 6.894534820161e-01 6.885384867846e-01 6.876063375937e-01 6.866574451596e-01 6.856920765280e-01 6.847132564839e-01 6.837232201484e-01 6.827181185389e-01 6.816951718765e-01 6.806578713908e-01 6.796085314228e-01 6.785467697094e-01 6.774715639224e-01 6.763805493261e-01 6.752742138981e-01 6.741553911622e-01 6.730248251169e-01 6.718800719954e-01 6.707187976536e-01 6.695413950286e-01 6.683500742278e-01 6.671459699283e-01 6.659298721493e-01 6.646985792203e-01 6.634519695020e-01 6.621904276127e-01 6.609155746410e-01 6.596272635806e-01 6.583259024690e-01 6.570111591705e-01 6.556842525983e-01 6.543440470758e-01 6.529915859078e-01 6.516244983062e-01 6.502423698516e-01 6.488469541992e-01 6.474365047036e-01 6.460149206887e-01 6.445823015966e-01 6.431370898515e-01 6.416791127752e-01 6.402092410874e-01 6.387251479623e-01 6.372266656709e-01 6.357150177653e-01 6.341909341106e-01 6.326556651694e-01 6.311123097787e-01 6.295592674932e-01 6.279934330453e-01 6.264115896615e-01 6.248156661756e-01 6.232064470636e-01 6.215874006307e-01 6.199602949621e-01 6.183241425460e-01 6.166784735349e-01 6.150191116094e-01 6.133471773592e-01 6.116610691297e-01 6.099642416622e-01 6.082594366586e-01 6.065478243822e-01 6.048284225045e-01 6.030992611226e-01 6.013572405881e-01 5.996028169857e-01 5.978371666479e-01 5.960630079628e-01 5.942844001060e-01 5.925002528807e-01 5.907086347376e-01 5.889052510939e-01 5.870904020067e-01 5.852643156607e-01 5.834314687580e-01 5.815960082796e-01 5.797575742695e-01 5.779115295569e-01 5.760565806892e-01 5.741900215118e-01 5.723156388835e-01 5.704386867541e-01 5.685609261256e-01 5.666802160403e-01 5.647951290992e-01 5.629015991609e-01 5.610008603283e-01 5.590966394758e-01 5.571916162616e-01 5.552889707810e-01 5.533866716350e-01 5.514805080835e-01 5.495687729658e-01 5.476536079505e-01 5.457402819092e-01 5.438306125451e-01 5.419247847040e-01 5.400195561198e-01 5.381123195354e-01 5.362048468980e-01 5.342986476480e-01 5.323978466880e-01 5.305031961328e-01 5.286126140189e-01 5.267232629496e-01 5.248369552757e-01 5.229534680827e-01 5.210770541559e-01 5.192088106529e-01 5.173467653255e-01 5.154909389473e-01 5.136402835094e-01 5.117963644514e-01 5.099625734563e-01 5.081396603479e-01 5.063259995593e-01 5.045233283231e-01 5.027294206215e-01 5.009474514267e-01 4.991790348383e-01 4.974256261434e-01 4.956864986388e-01 4.939610946030e-01 4.922494111956e-01 4.905539781619e-01 4.888771657703e-01 4.872188161159e-01 4.855785494922e-01 4.839558739396e-01 4.823511277918e-01 4.807669160719e-01 4.792046197543e-01 4.776656422331e-01 4.761480878569e-01 4.746513184296e-01 4.731775302913e-01 4.717291246676e-01 4.703074037385e-01 4.689125098596e-01 4.675450522816e-01 4.662017970682e-01 4.648883053092e-01 4.636052079145e-01 4.623532739556e-01 4.611332173102e-01 4.599443610816e-01 4.587880180517e-01 4.576640510818e-01 4.565753668882e-01 4.555225124788e-01 4.545058652820e-01 4.535265183687e-01 4.525833362639e-01 4.516773515598e-01 4.508111860938e-01 4.499846043716e-01 4.491995186129e-01 4.484548937742e-01 4.477519265716e-01 4.470917466470e-01 4.464730312671e-01 4.458994609134e-01 4.453705188341e-01 4.448866179468e-01 4.444491091938e-01 4.440568160529e-01 4.437108699342e-01 4.434130664489e-01 4.431641458830e-01 4.429642531312e-01 4.428128474273e-01 4.427106777925e-01 4.426576404305e-01 4.426565335302e-01 4.427063505079e-01 4.428074375560e-01 4.429609111238e-01 4.431642137905e-01 4.434218107726e-01 4.437314425589e-01 4.440935376411e-01 4.445091573688e-01 4.449777700744e-01 4.454990840103e-01 4.460744088200e-01 4.467033978351e-01 4.473852833050e-01 4.481208170524e-01 4.489099688590e-01 4.497527538608e-01 4.506488441761e-01 4.515978590362e-01 4.526003442444e-01 4.536554282995e-01 4.547630214629e-01 4.559239783813e-01 4.571375170815e-01 4.584024734416e-01 4.597187659723e-01 4.610865529355e-01 4.625057597443e-01 4.639749239605e-01 4.654947235117e-01 4.670640862435e-01 4.686820336437e-01 4.703481448120e-01 4.720635855554e-01 4.738264591504e-01 4.756358568428e-01 4.774920991957e-01 4.793933165709e-01 4.813405870444e-01 4.833324369622e-01 4.853675943519e-01 4.874471390863e-01 4.895675039120e-01 4.917308793562e-01 4.939349983851e-01 4.961789024552e-01 4.984630969563e-01 5.007853995940e-01 5.031454535793e-01 5.055430277502e-01 5.079774730925e-01 5.104462675144e-01 5.129501740466e-01 5.154884209995e-01 5.180575316970e-01 5.206612686545e-01 5.232950520565e-01 5.259597370575e-01 5.286541050810e-01 5.313765375284e-01 5.341263987977e-01 5.369036815644e-01 5.397065243314e-01 5.425348148572e-01 5.453874481646e-01 5.482629681680e-01 5.511620328605e-01 5.540803363103e-01 5.570206489669e-01 5.599807997900e-01 5.629591798121e-01 5.659551092835e-01 5.689686857271e-01 5.719981566754e-01 5.750428481055e-01 5.781012998733e-01 5.811732283076e-01 5.842579199237e-01 5.873530167315e-01 5.904609146022e-01 5.935771420986e-01 5.967022827259e-01 5.998355817443e-01 6.029752433231e-01 6.061220203962e-01 6.092745459385e-01 6.124299112994e-01 6.155895337402e-01 6.187516556952e-01 6.219150897558e-01 6.250804398517e-01 6.282449243070e-01 6.314085570410e-01 6.345713530039e-01 6.377300215200e-01 6.408859337514e-01 6.440371941970e-01 6.471834901690e-01 6.503238395165e-01 6.534567068793e-01 6.565832163999e-01 6.597000242603e-01 6.628073323997e-01 6.659050609870e-01 6.689909226934e-01 6.720655878011e-01 6.751266053454e-01 6.781743198646e-01 6.812077552397e-01 6.842259902655e-01 6.872282017069e-01 6.902136058368e-01 6.931812567608e-01 6.961305589725e-01 6.990603383428e-01 7.019698378236e-01 7.048593731878e-01 7.077266483619e-01 7.105721956071e-01 7.133946930505e-01 7.161921537743e-01 7.189654217471e-01 7.217132045031e-01 7.244351375722e-01 7.271299969766e-01 7.297963405021e-01 7.324351424466e-01 7.350434583593e-01 7.376218126782e-01 7.401704471183e-01 7.426864228178e-01 7.451708266481e-01 7.476216821788e-01 7.500382854817e-01 7.524217437552e-01 7.547693399884e-01 7.570805556954e-01 7.593558631283e-01 7.615935357777e-01 7.637932876264e-01 7.659542547171e-01 7.680760769854e-01 7.701577503408e-01 7.721982344210e-01 7.741974185024e-01 7.761541694470e-01 7.780679264358e-01 7.799392152737e-01 7.817660305917e-01 7.835479747771e-01 7.852837101458e-01 7.869740653395e-01 7.886175903732e-01 7.902139929272e-01 7.917618654268e-01 7.932608872727e-01 7.947110260138e-01 7.961117471872e-01 7.974609618368e-01 7.987599761674e-01 8.000070598239e-01 8.012025102527e-01 8.023439618948e-01 8.034328146035e-01 8.044672473693e-01 8.054472635213e-01 8.063723182910e-01 8.072417416306e-01 8.080543969742e-01 8.088108839362e-01 8.095102454190e-01 8.101517561236e-01 8.107351469172e-01 8.112600676546e-01 8.117252122119e-01 8.121309580161e-01 8.124757155114e-01 8.127606062853e-01 8.129844618763e-01 8.131466916753e-01 8.132464480011e-01 8.132840255919e-01 8.132590143458e-01 8.131709334515e-01 8.130187536813e-01 8.128023316170e-01 8.125215811313e-01 8.121758910652e-01 8.117651615742e-01 8.112902628343e-01 8.107478856074e-01 8.101398633674e-01 8.094658374264e-01 8.087244467559e-01 8.079164238393e-01 8.070412779916e-01 8.060980690518e-01 8.050874810063e-01 8.040089644586e-01 8.028621848155e-01 8.016463871391e-01 8.003624114196e-01 7.990093033476e-01 7.975877763038e-01 7.960967590197e-01 7.945371231659e-01 7.929073949133e-01 7.912084772143e-01 7.894404360602e-01 7.876023828109e-01 7.856951905997e-01 7.837176847221e-01 7.816709162656e-01 7.795546831012e-01 7.773687981220e-01 7.751132943586e-01 7.727885431398e-01 7.703943470472e-01 7.679301634614e-01 7.653985212398e-01 7.627969187652e-01 7.601263525563e-01 7.573875133218e-01 7.545795602221e-01 7.517043244934e-01 7.487611221001e-01 7.457501737043e-01 7.426722720619e-01 7.395272133191e-01 7.363155642753e-01 7.330380568210e-01 7.296949337749e-01 7.262871477420e-01 7.228139600583e-01 7.192762227156e-01 7.156749156388e-01 7.120113927379e-01 7.082846781220e-01 7.044965217335e-01 7.006469819738e-01 6.967369177664e-01 6.927671447754e-01 6.887386037569e-01 6.846520597231e-01 6.805081263741e-01 6.763075979111e-01 6.720526780380e-01 6.677418285134e-01 6.633793442288e-01 6.589639724980e-01 6.544969021313e-01 6.499810041055e-01 6.454144676337e-01 6.408020079336e-01 6.361418226317e-01 6.314385757340e-01 6.266906349043e-01 6.219006307671e-01 6.170712577331e-01 6.122013998345e-01 6.072958506916e-01 6.023539896491e-01 5.973781033717e-01 5.923715143308e-01 5.873331706226e-01 5.822685867597e-01 5.771772789020e-01 5.720628314461e-01 5.669269491849e-01 5.617707553802e-01 5.565982166933e-01 5.514108580735e-01 5.462121602587e-01 5.410046734259e-01 5.357891074675e-01 5.305727616755e-01 5.253526978383e-01 5.201361897321e-01 5.149246605518e-01 5.097226731215e-01 5.045324273163e-01 4.993560177404e-01 4.942016411141e-01 4.890674042936e-01 4.839614761000e-01 4.788850394416e-01 4.738433695498e-01 4.688420245252e-01 4.638806345960e-01 4.589698068248e-01 4.541082817297e-01 4.493042535952e-01 4.445620463484e-01 4.398845514708e-01 4.352817210096e-01 4.307498471788e-01 4.263042719989e-01 4.219426131744e-01 4.176742152037e-01 4.135037491847e-01 4.094332364794e-01 4.054759270129e-01 4.016279830235e-01 3.979027620418e-01 3.943014177417e-01 3.908288640064e-01 3.874967696134e-01 3.843006507878e-01 3.812559491299e-01 3.783592586932e-01 3.756218427669e-01 3.730462513910e-01 3.706336833260e-01 3.683963318888e-01 3.663284284601e-01 3.644435417758e-01 3.627356138047e-01 3.612143746713e-01 3.598815755129e-01 3.587337622543e-01 3.577829835326e-01 3.570180028300e-01 3.564521431826e-01 3.560754928253e-01 3.558930581207e-01 3.559053556393e-01 3.561043623839e-01 3.564993833899e-01 3.570751727088e-01 3.578411565599e-01 3.587855649169e-01 3.599092329473e-01 3.612086805757e-01 3.626729602599e-01 3.643107779639e-01 3.661003008699e-01 3.680511639401e-01 3.701483075429e-01 3.723888017583e-01 3.747705912865e-01 3.772772605386e-01 3.799176715456e-01 3.826681899054e-01 3.855371357841e-01 3.885077464126e-01 3.915772029552e-01 3.947435296211e-01 3.979867934778e-01 4.013178994358e-01 4.047124669155e-01 4.081788915549e-01 4.117009511742e-01 4.152748054268e-01 4.188996710981e-01 4.225551122954e-01 4.262540419419e-01 4.299719401352e-01 4.337168052973e-01 4.374737333118e-01 4.412394012483e-01 4.450134876377e-01 4.487776589423e-01 4.525428256904e-01 4.562878420787e-01 4.600203897233e-01 4.637268635928e-01 4.674032473272e-01 4.710522158209e-01 4.746550003835e-01 4.782242202231e-01 4.817368710352e-01 4.852037374384e-01 4.886115298514e-01 4.919576254481e-01 4.952430855893e-01 4.984513943562e-01 5.015957281026e-01 5.046553306084e-01 5.076386840534e-01 5.105349350349e-01 5.133415995439e-01 5.160610671363e-01 5.186769837960e-01 5.212018693383e-01 5.236178405644e-01 5.259326683922e-01 5.281356125874e-01 5.302259516678e-01 5.322059959205e-01 5.340603722802e-01 5.358014921401e-01 5.374119610263e-01 5.389003176578e-01 5.402578614398e-01 5.414812013342e-01 5.425759971267e-01 5.435253893173e-01 5.443445293828e-01 5.450145489263e-01 5.455462209815e-01 5.459298698416e-01 5.461640308593e-01 5.462535027842e-01 5.461837077005e-01 5.459685065587e-01 5.455914789886e-01 5.450608273283e-01 5.443716716455e-01 5.435192010122e-01 5.425121378744e-01 5.413345994884e-01 5.400008312230e-01 5.384965071819e-01 5.368293964943e-01 5.349958319432e-01 5.329919376356e-01 5.308264730661e-01 5.284842635366e-01 5.259807365433e-01 5.233033790681e-01 5.204582511647e-01 5.174453249621e-01 5.142594130434e-01 5.109101689720e-01 5.073857065237e-01 5.036993206739e-01 4.998419819145e-01 4.958192247870e-01 4.916335194635e-01 4.872800820991e-01 4.827689387996e-01 4.780922721877e-01 4.732603364667e-01 4.682695209966e-01 4.631258778778e-01 4.578311884927e-01 4.523839431901e-01 4.467961138472e-01 4.410613160543e-01 4.351927020462e-01 4.291872861121e-01 4.230534481332e-01 4.167959022447e-01 4.104165529668e-01 4.039290475014e-01 3.973298252968e-01 3.906352145231e-01 3.838466786102e-01 3.769749189870e-01 3.700305892025e-01 3.630178464151e-01 3.559564184378e-01 3.488482764660e-01 3.417144724565e-01 3.345637735194e-01 3.274116199141e-01 3.202788411377e-01 3.131741345398e-01 3.061298906867e-01 2.991552617638e-01 2.922809518648e-01 2.855294284900e-01 2.789256001073e-01 2.725052889541e-01 2.662890658377e-01 2.603240048742e-01 2.546324881726e-01 2.492609193367e-01 2.442447807142e-01 2.396225287946e-01 2.354409411702e-01 2.317308173794e-01 2.285428991148e-01 2.259034491067e-01 2.238570984056e-01 2.224277307904e-01 2.216410214252e-01 2.215178939967e-01 2.220663080310e-01 2.232960932845e-01 2.251959190989e-01 2.277645470986e-01 2.309766039190e-01 2.348154643158e-01 2.392501949228e-01 2.442488449949e-01 2.497791722763e-01 2.558013660185e-01 2.622834803408e-01 2.691814784360e-01 2.764641741782e-01 2.840915965081e-01 2.920295154816e-01 3.002471900447e-01 3.087066402522e-01 3.173841592770e-01 3.262451461515e-01 3.352658439595e-01 3.444197412390e-01 3.536790325667e-01 3.630291399222e-01 3.724377907789e-01 3.818930111253e-01 3.913702052539e-01 4.008528273932e-01 4.103251604678e-01 4.197664716031e-01 4.291654800883e-01 4.385028551701e-01 4.477665748968e-01 4.569418219877e-01 4.660152351218e-01 4.749742660204e-01 4.838065949080e-01 4.924992078205e-01 5.010427357882e-01 5.094241285809e-01 5.176326715002e-01 5.256613787320e-01 5.334949875372e-01 5.411289528059e-01 5.485497554830e-01 5.557523487553e-01 5.627267920110e-01 5.694625099365e-01 5.759572089727e-01 5.821972657801e-01 5.881795236873e-01 5.938965534192e-01 5.993399246675e-01 6.045073547675e-01 6.093891527225e-01 6.139825552940e-01 6.182823759099e-01 6.222837296913e-01 6.259839265052e-01 6.293766933535e-01 6.324624110674e-01 6.352356852765e-01 6.376968287019e-01 6.398423223846e-01 6.416727912463e-01 6.431850177939e-01 6.443835641475e-01 6.452653215328e-01 6.458321172371e-01 6.460890284807e-01 6.460324916679e-01 6.456736937440e-01 6.450088814752e-01 6.440491097643e-01 6.427959471615e-01 6.412567137836e-01 6.394410110678e-01 6.373512414216e-01 6.350021715644e-01 6.323992446560e-01 6.295547666497e-01 6.264807930586e-01 6.231870596345e-01 6.196912551822e-01 6.160028626079e-01 6.121406207495e-01 6.081192617208e-01 6.039575970361e-01 5.996724390390e-01 5.952825948993e-01 5.908124334468e-01 5.862769052531e-01 5.817043697747e-01 5.771132109903e-01 5.725314482609e-01 5.679811019673e-01 5.634870040444e-01 5.590784976102e-01 5.547769912621e-01 5.506150094896e-01 5.466135180613e-01 5.428020102985e-01 5.392075655593e-01 5.358547494304e-01 5.327701491500e-01 5.299748937180e-01 5.274963475503e-01 5.253518894442e-01 5.235646974313e-01 5.221498436296e-01 5.211237909478e-01 5.205000364925e-01 5.202864620257e-01 5.204939192559e-01 5.211239168089e-01 5.221807644344e-01 5.236587828004e-01 5.255578592921e-01 5.278668041290e-01 5.305774934668e-01 5.336777457681e-01 5.371482788093e-01 5.409777985093e-01 5.451387618813e-01 5.496186139944e-01 5.543872976947e-01 5.594237431486e-01 5.647047873802e-01 5.701983239246e-01 5.758876899338e-01 5.817365695931e-01 5.877256636150e-01 5.938248595344e-01 6.000090275269e-01 6.062546440591e-01 6.125329886599e-01 6.188249365701e-01 6.251003420060e-01 6.313442476870e-01 6.375304661220e-01 6.436403687153e-01 6.496570688989e-01 6.555559669701e-01 6.613312169142e-01 6.669552956887e-01 6.724240274019e-01 6.777186580712e-01 6.828298885163e-01 6.877487559084e-01 6.924610722876e-01 6.969675328460e-01 7.012526498967e-01 7.053193188633e-01 7.091583084909e-01 7.127678306229e-01 7.161501414036e-01 7.192965287769e-01 7.222193101284e-01 7.249079758492e-01 7.273745025912e-01 7.296172342079e-01 7.316407768580e-01 7.334545052465e-01 7.350576664113e-01 7.364632613094e-01 7.376720744926e-01 7.386977550426e-01 7.395428267480e-01 7.402182081586e-01 7.407343515708e-01 7.410950461943e-01 7.413146660273e-01 7.413964146064e-01 7.413537286597e-01 7.411913318373e-01 7.409195705083e-01 7.405470328757e-01 7.400788391989e-01 7.395261077320e-01 7.388907035306e-01 7.381851404628e-01 7.374100466402e-01 7.365731919386e-01 7.356811065552e-01 7.347336897015e-01 7.337400538388e-01 7.327002739599e-01 7.316212814021e-01 7.305002741521e-01 7.293453896690e-01 7.281557203174e-01 7.269339455344e-01 7.256841625179e-01 7.244040890528e-01 7.231016515686e-01 7.217719270961e-01 7.204260068093e-01 7.190586519664e-01 7.176771229956e-01 7.162869740205e-01 7.148850549634e-01 7.134874086816e-01 7.120864575418e-01 7.106989505085e-01 7.093246847968e-01 7.079739858504e-01 7.066555907856e-01 7.053721021096e-01 7.041435163897e-01 7.029646181669e-01 7.018591214447e-01 7.008286360715e-01 6.998855663593e-01 6.990450810500e-01 6.983065175864e-01 6.976938694520e-01 6.972033229397e-01 6.968550050307e-01 6.966518281187e-01 6.966014190609e-01 6.967144081928e-01 6.969904079615e-01 6.974416942534e-01 6.980622714666e-01 6.988635158457e-01 6.998377613307e-01 7.009879253907e-01 7.023124585374e-01 7.037997672943e-01 7.054567080899e-01 7.072632263297e-01 7.092216845985e-01 7.113159138442e-01 7.135383622828e-01 7.158784348092e-01 7.183203389903e-01 7.208568700899e-01 7.234666212744e-01 7.261455608325e-01 7.288711482820e-01 7.316346488647e-01 7.344208482499e-01 7.372122459584e-01 7.400029829586e-01 7.427690453537e-01 7.455071941789e-01 7.481974081100e-01 7.508311061489e-01 7.533939243298e-01 7.558721192707e-01 7.582590844357e-01 7.605336356447e-01 7.626948608339e-01 7.647201182503e-01 7.666024976640e-01 7.683291186247e-01 7.698821477126e-01 7.712562629494e-01 7.724278536454e-01 7.733903207356e-01 7.741231740901e-01 7.746149187499e-01 7.748487231586e-01 7.748083944823e-01 7.744787618049e-01 7.738422567154e-01 7.728908970530e-01 7.716005785333e-01 7.699672729726e-01 7.679748047348e-01 7.656158072098e-01 7.628866270532e-01 7.597760452657e-01 7.562950859827e-01 7.524379770154e-01 7.482205100618e-01 7.436546096466e-01 7.387599845843e-01 7.335657047315e-01 7.281004187823e-01 7.224103128401e-01 7.165351191141e-01 7.105367771623e-01 7.044707723124e-01 6.984105965440e-01 6.924311087363e-01 6.866099340241e-01 6.810411854561e-01 6.758039115922e-01 6.710023001346e-01 6.667176689324e-01 6.630465089582e-01 6.600741486725e-01 6.578741051832e-01 6.565230415436e-01 6.560679320984e-01 6.565634025338e-01 6.580237242770e-01 6.604672749727e-01 6.638813149930e-01 6.682342000407e-01 6.734913687527e-01 6.795777776316e-01 6.864315140158e-01 6.939511942352e-01 7.020467739413e-01 7.106056730421e-01 7.195151985040e-01 7.286659817298e-01 7.379302318454e-01 7.472046765705e-01 7.563661677292e-01 7.653155359158e-01 7.739456248341e-01 7.821613167836e-01 7.898810013802e-01 7.970161251721e-01 8.035086503739e-01 8.092885943025e-01 8.143117566661e-01 8.185342825672e-01 8.219255141860e-01 8.244688297638e-01 8.261441538244e-01 8.269612391961e-01 8.269180985274e-01 8.260391941363e-01 8.243452902895e-01 8.218739323235e-01 8.186701195240e-01 8.147778973796e-01 8.102680577069e-01 8.051925358956e-01 7.996384216397e-01 7.936744879815e-01 7.873894164930e-01 7.808778898153e-01 7.742211305034e-01 7.675319765229e-01 7.608922476837e-01 7.544118788798e-01 7.481811716286e-01 7.422909003337e-01 7.368370968633e-01 7.318853648394e-01 7.275222496430e-01 7.237909134591e-01 7.207496537082e-01 7.184237259966e-01 7.168314610059e-01 7.159811072191e-01 7.158487312293e-01 7.164244778527e-01 7.176538722073e-01 7.195017055937e-01 7.219050581958e-01 7.248012293639e-01 7.281315213451e-01 7.318176607971e-01 7.358087408218e-01 7.400291608476e-01 7.444309615636e-01 7.489572836156e-01 7.535607362771e-01 7.582058863524e-01 7.628466225629e-01 7.674638477046e-01 7.720170493569e-01 7.764867022388e-01 7.808403070747e-01 7.850496023232e-01 7.890837521382e-01 7.929006524401e-01 7.964677317641e-01 7.997288913943e-01 8.026470571026e-01 8.051618291606e-01 8.072290977664e-01 8.088003742618e-01 8.098256829947e-01 8.102881531964e-01 8.101489284926e-01 8.094211968726e-01 8.081063983093e-01 8.062466619895e-01 8.039026071604e-01 8.011452528096e-01 7.980932695819e-01 7.948557587073e-01 7.915873079677e-01 7.884297993895e-01 7.855483298363e-01 7.831017871624e-01 7.812299648175e-01 7.800806397986e-01 7.797475992546e-01 7.803268017622e-01 7.818584693948e-01 7.843647500329e-01 7.878295955512e-01 7.922045740026e-01 7.974308621008e-01 8.034078546343e-01 8.100525873175e-01 8.172477635872e-01 8.248971928761e-01 8.328974182678e-01 8.411466212301e-01 8.471414710068e-01 8.522619887172e-01 8.571278928582e-01 8.624634943569e-01 8.687754275762e-01 8.761420822503e-01 8.841694599377e-01 8.921101567811e-01 8.991688297778e-01 9.047918938167e-01 9.088396983156e-01 9.116181884105e-01 9.137401550835e-01 9.158521962055e-01 9.183416659522e-01 9.211893747261e-01 9.239393871161e-01 9.258685627042e-01 9.262910076172e-01 9.248078997121e-01 9.214614340265e-01 9.167447785142e-01 9.114342737625e-01 9.062949989686e-01 9.018182820646e-01 8.980709426936e-01 8.946782333045e-01 8.910347630123e-01 8.866003692847e-01 8.811322379322e-01 8.748186767397e-01 8.682623268394e-01 8.622377254897e-01 8.573924950029e-01 8.540056984465e-01 8.518567378623e-01 8.502923646872e-01 8.485087426235e-01 8.458572823240e-01 8.420659740927e-01 8.373518579543e-01 8.323398648685e-01 8.277875398772e-01 8.242976985840e-01 8.221079606147e-01 8.209929684247e-01 8.204096352599e-01 8.197806264806e-01 8.187747062058e-01 8.174728935994e-01 8.164140498358e-01 8.163956084568e-01 8.181567222796e-01 8.220997506594e-01 8.281062835291e-01 8.355496725447e-01 8.435351880541e-01 8.512301176076e-01 8.580977125016e-01 8.640513517278e-01 8.694185823515e-01 8.747083048695e-01 8.803408234158e-01 8.864403160982e-01 8.927333756242e-01 8.986273732656e-01 9.034783488611e-01 9.068394599654e-01 9.086571878970e-01 9.093453221733e-01 9.096765220434e-01 9.104962854433e-01 9.124585567785e-01 9.158000453443e-01 9.202636012142e-01 9.252435386597e-01 9.300622802733e-01 9.342172988286e-01 9.375784748895e-01 9.404203093988e-01 9.432571381020e-01 9.465805155094e-01 9.506321714992e-01 9.552318048088e-01 9.597945151030e-01 9.635475779485e-01 9.658105450613e-01 9.662206948725e-01 9.649116185131e-01 9.624850298582e-01 9.598038818494e-01 9.577158956604e-01 9.568108691615e-01 9.572206854111e-01 9.586565838740e-01 9.606148474757e-01 9.626142960845e-01 9.644079930368e-01 9.660967579181e-01 9.680321319878e-01 9.705754327204e-01 9.738796582593e-01 9.777191100929e-01 9.814826437667e-01 9.844112899043e-01 9.858383342161e-01 9.568863505621e-01 9.341421691849e-01 8.742898476463e-01 8.129381140621e-01 7.841587042310e-01 8.048514242740e-01 8.594380070815e-01 9.145001465386e-01 9.419562144731e-01 9.297082189301e-01 8.835150141016e-01 8.256339761723e-01 7.877884489124e-01 7.932726962150e-01 8.376173622421e-01 8.930110601732e-01 9.299959964620e-01 9.316417781405e-01 8.977338253167e-01 8.443914172545e-01 7.998024762968e-01 7.910703000470e-01 8.244302559308e-01 8.801191205827e-01 9.291762183414e-01 9.504550198997e-01 9.370855882224e-01 8.970119910925e-01 8.501402609199e-01 8.206611722738e-01 8.233818012048e-01 8.531276778273e-01 8.900719932802e-01 9.143597330252e-01 9.163576563697e-01 8.995150817657e-01 8.782214691949e-01 8.706248962557e-01 8.872867808217e-01 9.234032786859e-01 9.623103216783e-01 9.862293740320e-01 9.847839326925e-01 9.588610617316e-01 9.206629951311e-01 8.897334396118e-01 8.837705380634e-01 9.072266777420e-01 9.483557724429e-01 9.879043427437e-01 1.010191917901e+00 1.009084419076e+00 9.890831195732e-01 9.629020557380e-01 9.454403366122e-01 9.455349430194e-01 9.602976543205e-01 9.774804338676e-01 9.835124106330e-01 9.709861840068e-01 9.424883412939e-01 9.103090372672e-01 8.915492227172e-01 8.982128200993e-01 9.282560958705e-01 9.662636763134e-01 9.928812772388e-01 9.941012547075e-01 9.661643605541e-01 9.171325183973e-01 8.653326802834e-01 8.331435641016e-01 8.346357500845e-01 8.652724337577e-01 9.058186059897e-01 9.358242178295e-01 9.437317636296e-01 9.301784565674e-01 9.068460504668e-01 8.908593538735e-01 8.949798268951e-01 9.186022352795e-01 9.480135565538e-01 9.657427939924e-01 9.603032988281e-01 9.319490343606e-01 8.939899291419e-01 8.689362301813e-01 8.766318891135e-01 9.192236157294e-01 9.787356729213e-01
 6.135855391384e-01 6.146928823120e-01 6.159200190979e-01 6.171612918567e-01 6.182790015236e-01 6.192066888802e-01 6.200026608733e-01 6.208138687447e-01 6.217680952403e-01 6.228960832608e-01 6.241175772371e-01 6.252858684565e-01 6.262726600047e-01 6.270572030820e-01 6.277530096567e-01 6.285308899679e-01 6.294975477959e-01 6.306243144613e-01 6.317765908172e-01 6.328021019621e-01 6.336246804734e-01 6.342924595621e-01 6.349511538310e-01 6.357516166716e-01 6.367419451826e-01 6.378339611601e-01 6.388748431695e-01 6.397518296820e-01 6.404642487250e-01 6.411163412769e-01 6.418421148027e-01 6.427175845197e-01 6.437147213324e-01 6.447276931042e-01 6.456592214937e-01 6.464849033120e-01 6.472533561328e-01 6.480341037199e-01 6.488758308604e-01 6.497881789933e-01 6.507495849999e-01 6.517288860662e-01 6.526949663974e-01 6.536292567868e-01 6.545189506767e-01 6.553671607207e-01 6.562018472389e-01 6.570711419127e-01 6.580124856739e-01 6.590228945815e-01 6.600469079169e-01 6.610043334795e-01 6.618400076223e-01 6.625685879580e-01 6.632764407287e-01 6.640729237124e-01 6.650015071780e-01 6.660044792734e-01 6.669519750485e-01 6.677393788949e-01 6.683669853092e-01 6.689462205064e-01 6.696156590566e-01 6.704396286685e-01 6.713603928707e-01 6.722554927203e-01 6.730317035601e-01 6.736901984901e-01 6.743083326949e-01 6.749729094193e-01 6.757223177003e-01 6.765370253092e-01 6.773764486689e-01 6.782061208494e-01 6.790013802432e-01 6.797402976590e-01 6.804166388186e-01 6.810598969754e-01 6.817321645288e-01 6.824900608337e-01 6.833302511192e-01 6.841775788120e-01 6.849367136423e-01 6.855671631597e-01 6.861220358895e-01 6.867063673067e-01 6.873904605528e-01 6.881621865642e-01 6.889471928870e-01 6.896742532215e-01 6.903291248972e-01 6.909456321634e-01 6.915626722574e-01 6.921954969432e-01 6.928377108925e-01 6.934933377559e-01 6.941783778400e-01 6.948916872868e-01 6.955950956891e-01 6.962279483916e-01 6.967561118527e-01 6.972146559411e-01 6.976947329879e-01 6.982803084851e-01 6.989777204460e-01 6.997030224584e-01 7.003362346534e-01 7.008080092340e-01 7.011580967522e-01 7.015087878372e-01 7.019899095859e-01 7.026421419370e-01 7.033805490657e-01 7.040520970471e-01 7.045399287316e-01 7.048536635605e-01 7.051210396642e-01 7.055019595008e-01 7.060720830224e-01 7.067637606560e-01 7.074182274146e-01 7.079072072729e-01 7.082150498260e-01 7.084490638470e-01 7.087537602009e-01 7.092134868384e-01 7.097952808757e-01 7.103781727512e-01 7.108472698920e-01 7.111647290375e-01 7.113906766984e-01 7.116365890480e-01 7.119878303942e-01 7.124414068851e-01 7.129182882952e-01 7.133269611841e-01 7.136277210333e-01 7.138520481751e-01 7.140751803966e-01 7.143558047941e-01 7.146987281907e-01 7.150595392465e-01 7.153865212896e-01 7.156529269767e-01 7.158665110989e-01 7.160588780482e-01 7.162635708861e-01 7.164945835490e-01 7.167400985945e-01 7.169779816828e-01 7.171831552333e-01 7.173473544139e-01 7.174813329724e-01 7.176097308679e-01 7.177517319335e-01 7.179081250283e-01 7.180651763352e-01 7.182041373473e-01 7.183114000173e-01 7.183892313026e-01 7.184528458824e-01 7.185177308635e-01 7.185891788545e-01 7.186640803655e-01 7.187321489204e-01 7.187788338740e-01 7.187990235941e-01 7.187962822810e-01 7.187803487213e-01 7.187629024170e-01 7.187522400649e-01 7.187466685421e-01 7.187320478654e-01 7.186934238906e-01 7.186256348516e-01 7.185370659245e-01 7.184426020110e-01 7.183562414704e-01 7.182795425939e-01 7.181945499096e-01 7.180887413831e-01 7.179548546399e-01 7.177966742041e-01 7.176308763956e-01 7.174698173803e-01 7.173128673257e-01 7.171446749262e-01 7.169520109999e-01 7.167307428298e-01 7.164908125991e-01 7.162460713780e-01 7.160028927963e-01 7.157516543026e-01 7.154760371070e-01 7.151709955427e-01 7.148436883219e-01 7.145079403515e-01 7.141733932581e-01 7.138342658232e-01 7.134770214939e-01 7.130925905447e-01 7.126850696766e-01 7.122680513409e-01 7.118480921989e-01 7.114268776436e-01 7.109953813615e-01 7.105450298614e-01 7.100738435374e-01 7.095894885883e-01 7.090971209713e-01 7.085982747229e-01 7.080911906613e-01 7.075698409106e-01 7.070299108332e-01 7.064736987445e-01 7.059050201266e-01 7.053263292850e-01 7.047382717816e-01 7.041397655816e-01 7.035254094313e-01 7.028919290722e-01 7.022434195129e-01 7.015820791592e-01 7.009113170807e-01 7.002311016938e-01 6.995382484170e-01 6.988250608486e-01 6.980938346224e-01 6.973482774784e-01 6.965901887834e-01 6.958221669493e-01 6.950426885866e-01 6.942448731174e-01 6.934287069664e-01 6.925968721325e-01 6.917529062783e-01 6.908967234167e-01 6.900297455204e-01 6.891464685733e-01 6.882453431681e-01 6.873304666780e-01 6.864055076325e-01 6.854694080860e-01 6.845199418862e-01 6.835551733528e-01 6.825726889789e-01 6.815782028945e-01 6.805737137567e-01 6.795566922841e-01 6.785234651186e-01 6.774733937315e-01 6.764068156083e-01 6.753270591064e-01 6.742361245513e-01 6.731308739033e-01 6.720080567888e-01 6.708710103456e-01 6.697218698284e-01 6.685601756066e-01 6.673859853819e-01 6.661968175962e-01 6.649922962270e-01 6.637752290032e-01 6.625476241946e-01 6.613055465216e-01 6.600486499692e-01 6.587754842440e-01 6.574880743787e-01 6.561882400845e-01 6.548777029806e-01 6.535529751934e-01 6.522124207836e-01 6.508582493820e-01 6.494904624024e-01 6.481105361774e-01 6.467178654144e-01 6.453124523463e-01 6.438956559565e-01 6.424653958845e-01 6.410246077919e-01 6.395698146612e-01 6.381007958731e-01 6.366182680987e-01 6.351227183122e-01 6.336153736933e-01 6.320988102172e-01 6.305705229167e-01 6.290302188608e-01 6.274786130850e-01 6.259139119501e-01 6.243356187201e-01 6.227451077811e-01 6.211434311673e-01 6.195321872233e-01 6.179124285482e-01 6.162842470625e-01 6.146445768518e-01 6.129904114742e-01 6.113238409510e-01 6.096441527281e-01 6.079556865522e-01 6.062603739713e-01 6.045575673773e-01 6.028456370196e-01 6.011233839595e-01 5.993882874257e-01 5.976407481546e-01 5.958840793773e-01 5.941202923315e-01 5.923516696949e-01 5.905767035940e-01 5.887934341124e-01 5.869991758143e-01 5.851936352217e-01 5.833787159537e-01 5.815572211993e-01 5.797321429857e-01 5.779037523502e-01 5.760690686526e-01 5.742256154679e-01 5.723716348038e-01 5.705091209017e-01 5.686419529330e-01 5.667727499294e-01 5.649033497074e-01 5.630289037549e-01 5.611461529087e-01 5.592559476404e-01 5.573593677973e-01 5.554609363127e-01 5.535645389514e-01 5.516687871428e-01 5.497703738192e-01 5.478659124220e-01 5.459566067138e-01 5.440457381228e-01 5.421370470330e-01 5.402335597444e-01 5.383320093588e-01 5.364301355337e-01 5.345254047232e-01 5.326209293610e-01 5.307201185658e-01 5.288258006697e-01 5.269378677097e-01 5.250542051164e-01 5.231717304756e-01 5.212916500682e-01 5.194158567002e-01 5.175485753011e-01 5.156914575307e-01 5.138412364599e-01 5.119968631590e-01 5.101572555073e-01 5.083245929568e-01 5.065020908285e-01 5.046921020423e-01 5.028919625221e-01 5.011012597785e-01 4.993197403031e-01 4.975489456049e-01 4.957911358200e-01 4.940490617442e-01 4.923206926667e-01 4.906058916461e-01 4.889046542648e-01 4.872191651976e-01 4.855509359235e-01 4.839026076085e-01 4.822722700784e-01 4.806598372245e-01 4.790663434016e-01 4.774923902994e-01 4.759422461736e-01 4.744143696133e-01 4.729092594704e-01 4.714265405032e-01 4.699659074942e-01 4.685304899666e-01 4.671218193283e-01 4.657403338375e-01 4.643851701873e-01 4.630562436435e-01 4.617542539053e-01 4.604821238201e-01 4.592417961568e-01 4.580327128655e-01 4.568554088484e-01 4.557079584377e-01 4.545929373073e-01 4.535142706818e-01 4.524714364708e-01 4.514651415289e-01 4.504949422509e-01 4.495600260540e-01 4.486629395122e-01 4.478055902547e-01 4.469883458993e-01 4.462120579871e-01 4.454767870194e-01 4.447826210958e-01 4.441295744933e-01 4.435192163224e-01 4.429530711063e-01 4.424332399557e-01 4.419568796478e-01 4.415254711817e-01 4.411403990432e-01 4.408014777912e-01 4.405101922574e-01 4.402667778945e-01 4.400717299135e-01 4.399253346048e-01 4.398277666455e-01 4.397791192010e-01 4.397812686296e-01 4.398339053728e-01 4.399374498118e-01 4.400925499160e-01 4.402985562825e-01 4.405555301224e-01 4.408657374334e-01 4.412281612339e-01 4.416437015648e-01 4.421117275120e-01 4.426318065889e-01 4.432051891569e-01 4.438315457725e-01 4.445105901253e-01 4.452435903148e-01 4.460295111407e-01 4.468678614826e-01 4.477594818691e-01 4.487032597928e-01 4.496998587932e-01 4.507492457143e-01 4.518510183189e-01 4.530049778253e-01 4.542104515658e-01 4.554674010385e-01 4.567758373973e-01 4.581343154865e-01 4.595439354240e-01 4.610041983646e-01 4.625135975188e-01 4.640722556683e-01 4.656789714250e-01 4.673343299794e-01 4.690375773796e-01 4.707879676647e-01 4.725851243932e-01 4.744277764725e-01 4.763163642233e-01 4.782490378166e-01 4.802262825374e-01 4.822473888432e-01 4.843109214700e-01 4.864160197727e-01 4.885628362837e-01 4.907507788109e-01 4.929791698642e-01 4.952460051784e-01 4.975514715804e-01 4.998943234044e-01 5.022748038492e-01 5.046912089494e-01 5.071432047442e-01 5.096283470377e-01 5.121485710732e-01 5.147005504179e-01 5.172846393810e-01 5.198999616205e-01 5.225453751797e-01 5.252204988035e-01 5.279240781753e-01 5.306547204770e-01 5.334132967484e-01 5.361963120255e-01 5.390051680330e-01 5.418382122564e-01 5.446945051734e-01 5.475733180211e-01 5.504729966329e-01 5.533934186008e-01 5.563343978680e-01 5.592932652595e-01 5.622703360771e-01 5.652654190434e-01 5.682748646570e-01 5.713010398880e-01 5.743407996517e-01 5.773936306727e-01 5.804599333915e-01 5.835376066050e-01 5.866260998499e-01 5.897249980581e-01 5.928318340346e-01 5.959477241898e-01 5.990710634799e-01 6.022001275728e-01 6.053351013065e-01 6.084755116015e-01 6.116184898879e-01 6.147649959353e-01 6.179135753610e-01 6.210639640503e-01 6.242138780360e-01 6.273633268595e-01 6.305117905963e-01 6.336573775330e-01 6.368011463088e-01 6.399407760006e-01 6.430742506450e-01 6.462040888072e-01 6.493266916148e-01 6.524415436905e-01 6.555488744356e-01 6.586476497409e-01 6.617364055241e-01 6.648142841037e-01 6.678807540344e-01 6.709353815820e-01 6.739774353205e-01 6.770049456998e-01 6.800184132792e-01 6.830164146450e-01 6.859983303876e-01 6.889632319658e-01 6.919099858958e-01 6.948388983276e-01 6.977474094340e-01 7.006368488734e-01 7.035051061410e-01 7.063518518941e-01 7.091763817235e-01 7.119774263773e-01 7.147536781464e-01 7.175068171522e-01 7.202335518024e-01 7.229349163366e-01 7.256088961730e-01 7.282550334913e-01 7.308737355552e-01 7.334615516438e-01 7.360207384753e-01 7.385495514870e-01 7.410463980082e-01 7.435109064214e-01 7.459433028352e-01 7.483419671466e-01 7.507062206880e-01 7.530357290595e-01 7.553296018417e-01 7.575868023045e-01 7.598070505344e-01 7.619898659961e-01 7.641340516369e-01 7.662398760748e-01 7.683050451515e-01 7.703305459360e-01 7.723143847594e-01 7.742567372065e-01 7.761566889514e-01 7.780138998653e-01 7.798266988200e-01 7.815960954600e-01 7.833199826600e-01 7.849987707870e-01 7.866311922688e-01 7.882157227204e-01 7.897539010565e-01 7.912439157462e-01 7.926846517644e-01 7.940766341722e-01 7.954179044829e-01 7.967095345158e-01 7.979501000086e-01 7.991387468704e-01 8.002755610709e-01 8.013594788594e-01 8.023896559259e-01 8.033663128020e-01 8.042885512453e-01 8.051558404532e-01 8.059681564386e-01 8.067240081213e-01 8.074237192806e-01 8.080656104572e-01 8.086508946659e-01 8.091781978882e-01 8.096464639122e-01 8.100556206669e-01 8.104053410598e-01 8.106956390854e-01 8.109257438988e-01 8.110945842819e-01 8.112028291522e-01 8.112496717795e-01 8.112341550831e-01 8.111560006537e-01 8.110155413033e-01 8.108109641908e-01 8.105437829113e-01 8.102117615542e-01 8.098162522032e-01 8.093561140858e-01 8.088310934281e-01 8.082404516980e-01 8.075846596509e-01 8.068627695938e-01 8.060747443687e-01 8.052204226358e-01 8.042992306018e-01 8.033117054179e-01 8.022569744262e-01 8.011350599573e-01 7.999449302822e-01 7.986875407200e-01 7.973622158321e-01 7.959692644988e-01 7.945071865167e-01 7.929772785068e-01 7.913793487338e-01 7.897129642991e-01 7.879775056873e-01 7.861737355679e-01 7.843017884628e-01 7.823606734557e-01 7.803499629024e-01 7.782717875844e-01 7.761244210829e-01 7.739085565081e-01 7.716238734516e-01 7.692712308066e-01 7.668494520391e-01 7.643599645871e-01 7.618023489210e-01 7.591767313820e-01 7.564834835728e-01 7.537219039509e-01 7.508943931542e-01 7.479990335815e-01 7.450367974935e-01 7.420084736572e-01 7.389145229031e-01 7.357543905548e-01 7.325287148066e-01 7.292377484271e-01 7.258829430849e-01 7.224649026732e-01 7.189822786375e-01 7.154368542416e-01 7.118289234212e-01 7.081591188034e-01 7.044282463335e-01 7.006370660077e-01 6.967859230417e-01 6.928758412575e-01 6.889064206419e-01 6.848801328175e-01 6.807976770070e-01 6.766583681249e-01 6.724644688272e-01 6.682161027815e-01 6.639153405557e-01 6.595623196878e-01 6.551590053226e-01 6.507052015810e-01 6.462025126558e-01 6.416537916389e-01 6.370575336435e-01 6.324169838051e-01 6.277335659211e-01 6.230069782780e-01 6.182415436965e-01 6.134355217954e-01 6.085927880113e-01 6.037146200681e-01 5.988018161994e-01 5.938571635094e-01 5.888816803023e-01 5.838786942436e-01 5.788491266405e-01 5.737945035207e-01 5.687190644151e-01 5.636214571967e-01 5.585084930917e-01 5.533786030289e-01 5.482365903401e-01 5.430840699390e-01 5.379229487818e-01 5.327588265347e-01 5.275913763123e-01 5.224250991133e-01 5.172626403248e-01 5.121063087592e-01 5.069620997313e-01 5.018298839134e-01 4.967161940121e-01 4.916218987663e-01 4.865524101123e-01 4.815113661019e-01 4.765009420308e-01 4.715291601881e-01 4.665954959832e-01 4.617067333425e-01 4.568665937892e-01 4.520787495740e-01 4.473517587681e-01 4.426833296285e-01 4.380864411203e-01 4.335589160129e-01 4.291099749037e-01 4.247443141444e-01 4.204635177251e-01 4.162797020880e-01 4.121903943539e-01 4.082081692720e-01 4.043324696392e-01 4.005716308757e-01 3.969326025385e-01 3.934154704836e-01 3.900333606843e-01 3.867826357111e-01 3.836763797491e-01 3.807156981613e-01 3.779043419301e-01 3.752533435513e-01 3.727576234070e-01 3.704323866764e-01 3.682722443886e-01 3.662879086232e-01 3.644792389669e-01 3.628481826361e-01 3.614050090854e-01 3.601396039126e-01 3.590680032955e-01 3.581801855339e-01 3.574840624530e-01 3.569793768398e-01 3.566607134427e-01 3.565392108404e-01 3.565996563349e-01 3.568536810298e-01 3.572910757472e-01 3.579131923935e-01 3.587191247747e-01 3.596984969341e-01 3.608591533334e-01 3.621831747703e-01 3.636809812551e-01 3.653361993294e-01 3.671487956770e-01 3.691161746972e-01 3.712244553642e-01 3.734801633556e-01 3.758631216493e-01 3.783810840749e-01 3.810181914000e-01 3.837705746908e-01 3.866374895389e-01 3.895999456842e-01 3.926677980783e-01 3.958169362763e-01 3.990565040107e-01 4.023698847892e-01 4.057520509627e-01 4.092034758225e-01 4.127052173587e-01 4.162665677394e-01 4.198650623203e-01 4.235074851946e-01 4.271800731458e-01 4.308778463629e-01 4.346015295451e-01 4.383329738469e-01 4.420814695613e-01 4.458258612542e-01 4.495740604453e-01 4.533127265602e-01 4.570365706542e-01 4.607489674527e-01 4.644297066399e-01 4.680911796774e-01 4.717123255636e-01 4.753009465756e-01 4.788465285385e-01 4.823425662536e-01 4.857934062836e-01 4.891811466937e-01 4.925167009321e-01 4.957819575437e-01 4.989840906748e-01 5.021127792103e-01 5.051640187480e-01 5.081399503161e-01 5.110260023067e-01 5.138322640607e-01 5.165410495026e-01 5.191602554716e-01 5.216808096259e-01 5.240984107728e-01 5.264169396929e-01 5.286214440235e-01 5.307232596544e-01 5.327053066635e-01 5.345758019152e-01 5.363257364783e-01 5.379516893294e-01 5.394580487532e-01 5.408300023133e-01 5.420805267906e-01 5.431912964063e-01 5.441724250105e-01 5.450152166605e-01 5.457157513175e-01 5.462804210708e-01 5.466945901960e-01 5.469700471251e-01 5.470916754834e-01 5.470681726309e-01 5.468924355954e-01 5.465609658358e-01 5.460804729842e-01 5.454360977683e-01 5.446424907993e-01 5.436837088769e-01 5.425665114367e-01 5.412898649832e-01 5.398462113598e-01 5.382445820945e-01 5.364712465309e-01 5.345390908787e-01 5.324376235223e-01 5.301697671564e-01 5.277369515742e-01 5.251322906783e-01 5.223667081044e-01 5.194270296845e-01 5.163249532157e-01 5.130520670110e-01 5.096126004295e-01 5.060089157573e-01 5.022336230159e-01 4.982996373654e-01 4.941960102082e-01 4.899331568266e-01 4.855059554597e-01 4.809172358238e-01 4.761727406911e-01 4.712675683418e-01 4.662123804654e-01 4.609998158291e-01 4.556413923326e-01 4.501345542579e-01 4.444841738209e-01 4.386952071752e-01 4.327666450707e-01 4.267106714795e-01 4.205222023125e-01 4.142150562216e-01 4.077881393235e-01 4.012511166060e-01 3.946102067316e-01 3.878679476112e-01 3.810403139452e-01 3.741253385997e-01 3.671411408424e-01 3.600924215940e-01 3.529904016361e-01 3.458501118722e-01 3.386767129391e-01 3.314941924594e-01 3.243063501530e-01 3.171382073356e-01 3.100042159216e-01 3.029209812265e-01 2.959176331149e-01 2.890059675345e-01 2.822229162800e-01 2.755845754973e-01 2.691272321228e-01 2.628802734459e-01 2.568738036241e-01 2.511510988249e-01 2.457389171591e-01 2.406882788531e-01 2.360287630661e-01 2.318090575050e-01 2.280667056728e-01 2.248388310007e-01 2.221720748161e-01 2.200893599536e-01 2.186336521621e-01 2.178183240362e-01 2.176712478892e-01 2.181979744233e-01 2.194046058606e-01 2.212907382969e-01 2.238397406053e-01 2.270401968522e-01 2.308613829894e-01 2.352829387573e-01 2.402655646206e-01 2.457785303189e-01 2.517835227236e-01 2.582419592710e-01 2.651193968948e-01 2.723728183460e-01 2.799726153827e-01 2.878765062405e-01 2.960576244683e-01 3.044792092030e-01 3.131122435518e-01 3.219299604338e-01 3.309002441564e-01 3.400038235041e-01 3.492103580785e-01 3.585019192578e-01 3.678564252605e-01 3.772491070604e-01 3.866671375657e-01 3.960866763606e-01 4.054948679888e-01 4.148723052819e-01 4.242048036403e-01 4.334771090333e-01 4.426736805512e-01 4.517836227282e-01 4.607912787860e-01 4.696852170478e-01 4.784518078035e-01 4.870812652097e-01 4.955604911028e-01 5.038807556374e-01 5.120283532142e-01 5.199963773428e-01 5.277738558670e-01 5.353492042780e-01 5.427179175234e-01 5.498660145969e-01 5.567900180756e-01 5.634778568250e-01 5.699246961975e-01 5.761220214214e-01 5.820610523601e-01 5.877393502389e-01 5.931458579992e-01 5.982777497373e-01 6.031272761852e-01 6.076912842157e-01 6.119639831900e-01 6.159398609716e-01 6.196169601262e-01 6.229901371340e-01 6.260572879456e-01 6.288147295076e-01 6.312610259505e-01 6.333941788922e-01 6.352135428451e-01 6.367187508961e-01 6.379070840221e-01 6.387841673934e-01 6.393449677315e-01 6.395967488030e-01 6.395378486837e-01 6.391729321123e-01 6.385080597136e-01 6.375409602955e-01 6.362853294692e-01 6.347401293347e-01 6.329161113272e-01 6.308195718857e-01 6.284572242247e-01 6.258434085526e-01 6.229802573746e-01 6.198875265676e-01 6.165701370302e-01 6.130459351209e-01 6.093260342247e-01 6.054252396629e-01 6.013622001489e-01 5.971493975376e-01 5.928107475483e-01 5.883582018092e-01 5.838178008096e-01 5.792067906860e-01 5.745476650248e-01 5.698663178082e-01 5.651807009353e-01 5.605228199228e-01 5.559094375227e-01 5.513746948607e-01 5.469402466003e-01 5.426323224812e-01 5.384832790434e-01 5.345128114627e-01 5.307550262961e-01 5.272311523015e-01 5.239704764082e-01 5.209972002370e-01 5.183339260539e-01 5.160059446196e-01 5.140312248900e-01 5.124320082377e-01 5.112219054705e-01 5.104174110912e-01 5.100292503086e-01 5.100661181400e-01 5.105350506171e-01 5.114365760485e-01 5.127738207865e-01 5.145386549456e-01 5.167297695127e-01 5.193321188192e-01 5.223398441013e-01 5.257334696031e-01 5.294969409946e-01 5.336123388426e-01 5.380553017936e-01 5.428088510302e-01 5.478406771201e-01 5.531346147585e-01 5.586565483468e-01 5.643836857606e-01 5.702913616976e-01 5.763458869418e-01 5.825283947441e-01 5.888044619210e-01 5.951545102594e-01 6.015482312185e-01 6.079613585521e-01 6.143730752629e-01 6.207540449071e-01 6.270908119861e-01 6.333522348068e-01 6.395286406211e-01 6.455923524142e-01 6.515295971179e-01 6.573273022108e-01 6.629617897537e-01 6.684301558573e-01 6.737089018871e-01 6.787965988944e-01 6.836761739625e-01 6.883417178821e-01 6.927882398789e-01 6.970035488244e-01 7.009912210378e-01 7.047375869793e-01 7.082510055971e-01 7.115219462291e-01 7.145528889722e-01 7.173485316496e-01 7.199013761173e-01 7.222265555254e-01 7.243166008979e-01 7.261835997097e-01 7.278303327824e-01 7.292616210727e-01 7.304886162039e-01 7.315123242343e-01 7.323485976001e-01 7.329975307459e-01 7.334749022123e-01 7.337856086003e-01 7.339391928193e-01 7.339481081236e-01 7.338157159201e-01 7.335584244580e-01 7.331793263399e-01 7.326916719836e-01 7.321011614714e-01 7.314180285376e-01 7.306510757299e-01 7.298036350144e-01 7.288892932422e-01 7.279079324162e-01 7.268723665740e-01 7.257835557343e-01 7.246477966411e-01 7.234724636095e-01 7.222582492989e-01 7.210123041007e-01 7.197351189700e-01 7.184341283634e-01 7.171063297323e-01 7.157609708724e-01 7.143957546078e-01 7.130146151190e-01 7.116223918776e-01 7.102168378521e-01 7.088073332499e-01 7.073896438105e-01 7.059740611593e-01 7.045591237760e-01 7.031509209652e-01 7.017565425341e-01 7.003752854171e-01 6.990215750974e-01 6.976920737228e-01 6.964032511317e-01 6.951543388518e-01 6.939589866577e-01 6.928252261862e-01 6.917562418994e-01 6.907727559489e-01 6.898708112636e-01 6.890712728426e-01 6.883778817659e-01 6.877995638921e-01 6.873517112279e-01 6.870349067428e-01 6.868670616934e-01 6.868467017705e-01 6.869879257636e-01 6.872919900011e-01 6.877652571267e-01 6.884138917424e-01 6.892336354076e-01 6.902343006673e-01 6.914056321503e-01 6.927542225159e-01 6.942700552798e-01 6.959509759298e-01 6.977933446653e-01 6.997804459428e-01 7.019152263073e-01 7.041764145533e-01 7.065606111183e-01 7.090520219453e-01 7.116375574811e-01 7.143061100979e-01 7.170396001528e-01 7.198290188867e-01 7.226531392248e-01 7.255049962709e-01 7.283625541458e-01 7.312165851930e-01 7.340518453477e-01 7.368509186235e-01 7.396076687347e-01 7.422993458908e-01 7.449229418743e-01 7.474579169061e-01 7.498979918874e-01 7.522299628057e-01 7.544381122261e-01 7.565191628808e-01 7.584517375212e-01 7.602342515482e-01 7.618475434033e-01 7.632826449159e-01 7.645292182469e-01 7.655701485339e-01 7.663987178778e-01 7.669950953418e-01 7.673522558262e-01 7.674509658153e-01 7.672812418685e-01 7.668268233459e-01 7.660757442772e-01 7.650146270562e-01 7.636276035207e-01 7.619105411450e-01 7.598444059433e-01 7.574289441075e-01 7.546531578442e-01 7.515146707152e-01 7.480170777436e-01 7.441572767457e-01 7.399506954777e-01 7.354049945372e-01 7.305417609938e-01 7.253843559404e-01 7.199621145099e-01 7.143130652014e-01 7.084797207299e-01 7.025169857210e-01 6.964778836979e-01 6.904337087069e-01 6.844499792041e-01 6.786091535374e-01 6.729914424954e-01 6.676844313844e-01 6.627821886801e-01 6.583651117918e-01 6.545348307299e-01 6.513670371813e-01 6.489474737511e-01 6.473452193323e-01 6.466198473596e-01 6.468236377647e-01 6.479792253530e-01 6.501133478604e-01 6.532122165142e-01 6.572639812628e-01 6.622260477311e-01 6.680436461833e-01 6.746520635999e-01 6.819569935552e-01 6.898767858389e-01 6.982946059419e-01 7.071112013913e-01 7.162066483513e-01 7.254649070862e-01 7.347762350932e-01 7.440177097352e-01 7.530917879053e-01 7.618817307260e-01 7.702999744529e-01 7.782509209461e-01 7.856508466593e-01 7.924339142464e-01 7.985235811641e-01 8.038772282316e-01 8.084396854865e-01 8.121830573948e-01 8.150768136211e-01 8.171063240806e-01 8.182705019278e-01 8.185623219162e-01 8.180078488923e-01 8.166176850891e-01 8.144317401080e-01 8.114831236888e-01 8.078238355238e-01 8.035110136679e-01 7.986013564798e-01 7.931765702911e-01 7.873005593053e-01 7.810712552541e-01 7.745663746934e-01 7.678821099665e-01 7.611195648137e-01 7.543656018641e-01 7.477356622260e-01 7.413117078709e-01 7.352017599496e-01 7.294895505532e-01 7.242600822481e-01 7.195954999968e-01 7.155486129540e-01 7.121872454076e-01 7.095355857765e-01 7.076316323753e-01 7.064748438910e-01 7.060618718778e-01 7.063773595287e-01 7.073758374642e-01 7.090278083907e-01 7.112616943146e-01 7.140279446209e-01 7.172524116469e-01 7.208653106725e-01 7.248047777721e-01 7.289908954280e-01 7.333742377407e-01 7.378820636682e-01 7.424724691095e-01 7.470921996954e-01 7.517007237627e-01 7.562666614773e-01 7.607497553749e-01 7.651317985700e-01 7.693734121452e-01 7.734572855096e-01 7.773468718660e-01 7.810123447745e-01 7.844200796484e-01 7.875255847413e-01 7.902939831556e-01 7.926675161710e-01 7.946121790980e-01 7.960703603825e-01 7.970078127215e-01 7.973865691193e-01 7.971756428900e-01 7.963761126990e-01 7.949754865414e-01 7.930126944085e-01 7.905226853012e-01 7.875789041982e-01 7.842770749169e-01 7.807209022784e-01 7.770601818642e-01 7.734308015983e-01 7.700088976978e-01 7.669496025699e-01 7.644245971590e-01 7.625861613319e-01 7.615619600348e-01 7.614722563126e-01 7.623802124118e-01 7.643417912364e-01 7.673521972574e-01 7.713903448196e-01 7.763943891999e-01 7.822761825353e-01 7.889416373416e-01 7.962626735535e-01 8.041348706408e-01 8.124251376588e-01 8.210279215858e-01 8.298325846236e-01 8.387349149817e-01 8.451411416315e-01 8.505874596614e-01 8.556822502235e-01 8.611360398111e-01 8.674415342302e-01 8.746766425384e-01 8.824515763105e-01 8.900322238143e-01 8.966335467483e-01 9.017094278806e-01 9.051176276652e-01 9.071562926678e-01 9.084348621981e-01 9.095969230384e-01 9.110453396470e-01 9.127850359743e-01 9.143959352881e-01 9.151929595072e-01 9.145193927369e-01 9.120007624216e-01 9.076930312387e-01 9.020969394462e-01 8.959983348142e-01 8.901671580774e-01 8.851077479290e-01 8.808945960746e-01 8.771631168791e-01 8.733077425239e-01 8.687873409391e-01 8.633433609292e-01 8.571425559005e-01 8.507589625499e-01 8.449378462497e-01 8.402958064885e-01 8.370912653014e-01 8.350931252119e-01 8.336506382435e-01 8.319706727486e-01 8.294296774294e-01 8.257786212729e-01 8.212619480631e-01 8.165286150474e-01 8.123556390054e-01 8.093607790352e-01 8.077920066049e-01 8.074279939017e-01 8.077224165066e-01 8.080906349944e-01 8.081837670301e-01 8.080482096078e-01 8.081710269229e-01 8.092848532432e-01 8.120532414956e-01 8.168037632708e-01 8.233583218911e-01 8.310535078393e-01 8.389826052727e-01 8.463155781417e-01 8.525337555836e-01 8.575730564233e-01 8.617926853613e-01 8.657457797135e-01 8.699124589490e-01 8.744913014842e-01 8.792844207629e-01 8.837756884986e-01 8.873831736962e-01 8.897111552053e-01 8.907320082693e-01 8.908741677448e-01 8.909039043347e-01 8.916501956700e-01 8.937321053582e-01 8.973480380603e-01 9.021921800315e-01 9.076139250812e-01 9.128918538573e-01 9.174853555376e-01 9.212289929387e-01 9.243693831176e-01 9.274005711160e-01 9.308028155007e-01 9.348246734788e-01 9.393111737956e-01 9.437173076874e-01 9.473274800744e-01 9.495174490666e-01 9.499835946092e-01 9.489048278525e-01 9.469176016481e-01 9.448933673757e-01 9.436710982227e-01 9.437985396404e-01 9.453461431862e-01 9.479439223731e-01 9.509909236480e-01 9.538984961965e-01 9.563071441852e-01 9.582088621478e-01 9.598602226547e-01 9.615646850748e-01 9.634717796320e-01 9.654057662772e-01 9.668253899221e-01 9.668865160713e-01 9.639099643494e-01 9.434681926524e-01 9.179516670393e-01 8.597486736409e-01 8.005503757853e-01 7.723417442486e-01 7.917181342903e-01 8.441282787217e-01 8.973479183305e-01 9.239419061282e-01 9.119269156673e-01 8.667933522539e-01 8.102582499259e-01 7.733740165052e-01 7.789669611361e-01 8.226517424156e-01 8.771277352496e-01 9.134666500124e-01 9.150495904824e-01 8.817287548557e-01 8.294958652097e-01 7.862657026428e-01 7.787454602202e-01 8.127595974916e-01 8.683864871965e-01 9.167580342866e-01 9.368272699644e-01 9.216954960645e-01 8.792752105194e-01 8.297854550429e-01 7.984307951404e-01 8.013625152047e-01 8.339095221816e-01 8.756034848731e-01 9.055283147547e-01 9.129307112713e-01 9.000096802513e-01 8.798579065066e-01 8.698861193482e-01 8.813678370818e-01 9.115435571508e-01 9.457483073528e-01 9.672033256016e-01 9.655961109886e-01 9.413118484613e-01 9.057597874036e-01 8.775932049830e-01 8.737970946568e-01 8.986140111658e-01 9.405826241008e-01 9.807680231390e-01 1.003431589694e+00 1.001915090910e+00 9.799297669640e-01 9.496148180155e-01 9.262066833182e-01 9.201632841213e-01 9.307650297781e-01 9.471977127379e-01 9.560490594826e-01 9.490427569128e-01 9.271939543643e-01 9.007303014640e-01 8.846914642865e-01 8.900861573960e-01 9.157683479285e-01 9.483632245138e-01 9.702874128416e-01 9.684209929333e-01 9.391995871471e-01 8.905759754518e-01 8.408111810004e-01 8.123260121781e-01 8.189533740899e-01 8.553858417056e-01 9.014970285193e-01 9.360981737580e-01 9.468391588888e-01 9.333910206049e-01 9.066041328203e-01 8.837547311056e-01 8.795481306644e-01 8.964832619487e-01 9.231646500789e-01 9.426524408004e-01 9.426375551665e-01 9.217864783173e-01 8.912493711650e-01 8.710024990577e-01 8.790899487765e-01 9.181143930500e-01 9.724298990338e-01
```
