## Supplementary Data 1 for "Heart cockle shells transmit sunlight to photosymbiotic algae using bundled fiber optic cables and condensing lenses": Onebigonelittle-small_625nm_YZ_1B.txt (part 12 of 12)

```
 6.225575339624e-01 6.236296151879e-01 6.248218981558e-01 6.260294462535e-01 6.271151981198e-01 6.280096859064e-01 6.287703057831e-01 6.295423215712e-01 6.304564186478e-01 6.315465720617e-01 6.327317957600e-01 6.338654483398e-01 6.348171219577e-01 6.355634545061e-01 6.362165752189e-01 6.369496757690e-01 6.378727395715e-01 6.389603870576e-01 6.400766861429e-01 6.410654569537e-01 6.418473858977e-01 6.424698098066e-01 6.430816000922e-01 6.438364659174e-01 6.447839734757e-01 6.458375936994e-01 6.468408067338e-01 6.476769287205e-01 6.483447523051e-01 6.489492708133e-01 6.496288451110e-01 6.504624874705e-01 6.514192599953e-01 6.523945848111e-01 6.532870553759e-01 6.540691937055e-01 6.547903425030e-01 6.555247276985e-01 6.563232776687e-01 6.571961885580e-01 6.581182078309e-01 6.590555946946e-01 6.599773416283e-01 6.608640683763e-01 6.617071607301e-01 6.625109955235e-01 6.633015293965e-01 6.641251278249e-01 6.650189737791e-01 6.659807036175e-01 6.669570877096e-01 6.678668220031e-01 6.686530026163e-01 6.693297392304e-01 6.699834978009e-01 6.707252457086e-01 6.716015217843e-01 6.725540496077e-01 6.734517510178e-01 6.741864364549e-01 6.747577262487e-01 6.752764917337e-01 6.758867070864e-01 6.766552359723e-01 6.775255219712e-01 6.783711134257e-01 6.790942082223e-01 6.796945021101e-01 6.802520087779e-01 6.808566883047e-01 6.815493082420e-01 6.823110424983e-01 6.830978251028e-01 6.838727638567e-01 6.846091971973e-01 6.852860875324e-01 6.858994021515e-01 6.864808075598e-01 6.870921325793e-01 6.877902208743e-01 6.885715850674e-01 6.893587518057e-01 6.900551462230e-01 6.906194132238e-01 6.911061422999e-01 6.916232258012e-01 6.922435447884e-01 6.929544195782e-01 6.936789161671e-01 6.943436078392e-01 6.949317361353e-01 6.954797890745e-01 6.960283181757e-01 6.965942922539e-01 6.971723903792e-01 6.977648428403e-01 6.983858467557e-01 6.990325290755e-01 6.996674712941e-01 7.002285710529e-01 7.006852821781e-01 7.010726807726e-01 7.014835616883e-01 7.020019556188e-01 7.026319668927e-01 7.032871019857e-01 7.038463489652e-01 7.042429528011e-01 7.045173618590e-01 7.047947690042e-01 7.052045504958e-01 7.057859829278e-01 7.064523858671e-01 7.070492823106e-01 7.074606683050e-01 7.076959209087e-01 7.078851887294e-01 7.081897107184e-01 7.086841980136e-01 7.093017089644e-01 7.098813701418e-01 7.102926437569e-01 7.105210707331e-01 7.106741653402e-01 7.108985059012e-01 7.112792033662e-01 7.117834645360e-01 7.122901209360e-01 7.126806646746e-01 7.129178129411e-01 7.130611555773e-01 7.132231531653e-01 7.134901821198e-01 7.138626667870e-01 7.142596699975e-01 7.145884210037e-01 7.148071954394e-01 7.149466595709e-01 7.150821373704e-01 7.152760482338e-01 7.155342098012e-01 7.158126804374e-01 7.160560192669e-01 7.162375389626e-01 7.163644512594e-01 7.164684114002e-01 7.165847692038e-01 7.167285453437e-01 7.168872950281e-01 7.170378057467e-01 7.171565910270e-01 7.172329897984e-01 7.172778895427e-01 7.173164824289e-01 7.173679025519e-01 7.174333750391e-01 7.175001564592e-01 7.175495717678e-01 7.175675986682e-01 7.175545586024e-01 7.175267438234e-01 7.174988776484e-01 7.174770007566e-01 7.174589326640e-01 7.174344500193e-01 7.173893093228e-01 7.173174988298e-01 7.172215237921e-01 7.171114697033e-01 7.169980932160e-01 7.168919416051e-01 7.167914128292e-01 7.166815315954e-01 7.165492965020e-01 7.163876093520e-01 7.162027807352e-01 7.160115603696e-01 7.158273385748e-01 7.156535330464e-01 7.154729830125e-01 7.152710798173e-01 7.150408445614e-01 7.147861787378e-01 7.145218447737e-01 7.142621214705e-01 7.140066941827e-01 7.137418867794e-01 7.134519006297e-01 7.131330151157e-01 7.127943227715e-01 7.124496915761e-01 7.121070331220e-01 7.117566703380e-01 7.113831722974e-01 7.109791357214e-01 7.105527972954e-01 7.101161578291e-01 7.096801607380e-01 7.092401355336e-01 7.087833792678e-01 7.082990234460e-01 7.077917664833e-01 7.072730643879e-01 7.067519108960e-01 7.062286708178e-01 7.056958588685e-01 7.051446334975e-01 7.045724801373e-01 7.039864905064e-01 7.033919668245e-01 7.027904745228e-01 7.021807612674e-01 7.015571397862e-01 7.009156056613e-01 7.002573891750e-01 6.995863698294e-01 6.989045537692e-01 6.982136107924e-01 6.975124882712e-01 6.967961168422e-01 6.960615422447e-01 6.953101138641e-01 6.945462413606e-01 6.937722707948e-01 6.929894788981e-01 6.921946857220e-01 6.913810724458e-01 6.905482351300e-01 6.897007065572e-01 6.888400878961e-01 6.879709568877e-01 6.870889851314e-01 6.861911505093e-01 6.852733001188e-01 6.843401312222e-01 6.833942740082e-01 6.824371252881e-01 6.814685454808e-01 6.804847428384e-01 6.794830893185e-01 6.784674912617e-01 6.774416694065e-01 6.764055834717e-01 6.753564393810e-01 6.742916353149e-01 6.732103877641e-01 6.721158670059e-01 6.710125887040e-01 6.698976128564e-01 6.687669439672e-01 6.676187172444e-01 6.664550692805e-01 6.652775860703e-01 6.640888243074e-01 6.628876784303e-01 6.616697146033e-01 6.604368279286e-01 6.591923004438e-01 6.579350193742e-01 6.566665464368e-01 6.553834858313e-01 6.540849715062e-01 6.527746726365e-01 6.514540979964e-01 6.501202459062e-01 6.487709376516e-01 6.474075849951e-01 6.460299682372e-01 6.446404202144e-01 6.432401279389e-01 6.418278806162e-01 6.403994558430e-01 6.389579053482e-01 6.375032145413e-01 6.360373615975e-01 6.345590337077e-01 6.330697428636e-01 6.315686858600e-01 6.300561861228e-01 6.285328966968e-01 6.269969319677e-01 6.254473967341e-01 6.238855388051e-01 6.223118355637e-01 6.207269725731e-01 6.191330340928e-01 6.175291809854e-01 6.159143297062e-01 6.142886220643e-01 6.126515216061e-01 6.110020459779e-01 6.093404914445e-01 6.076689012650e-01 6.059891246807e-01 6.043023619502e-01 6.026087490278e-01 6.009041512976e-01 5.991874891711e-01 5.974579724837e-01 5.957175370186e-01 5.939700456738e-01 5.922163018029e-01 5.904568939418e-01 5.886903665401e-01 5.869140548661e-01 5.851268755709e-01 5.833296481398e-01 5.815232546572e-01 5.797115751302e-01 5.778972559799e-01 5.760784919806e-01 5.742530248926e-01 5.724186264578e-01 5.705739594961e-01 5.687221886181e-01 5.668653490342e-01 5.650069838373e-01 5.631474041431e-01 5.612836671515e-01 5.594139617888e-01 5.575343592657e-01 5.556487429803e-01 5.537610548185e-01 5.518733669691e-01 5.499870378965e-01 5.480989834364e-01 5.462047794930e-01 5.443046870074e-01 5.424012662664e-01 5.404988278859e-01 5.386005586289e-01 5.367051528387e-01 5.348095722295e-01 5.329119200303e-01 5.310111345065e-01 5.291113119565e-01 5.272173596495e-01 5.253305480677e-01 5.234490133055e-01 5.215697926376e-01 5.196915316011e-01 5.178156306107e-01 5.159459441444e-01 5.140874195896e-01 5.122373978546e-01 5.103955481853e-01 5.085582706810e-01 5.067268342936e-01 5.049032088180e-01 5.030909651322e-01 5.012924562138e-01 4.995047882152e-01 4.977270064771e-01 4.959574959697e-01 4.941989434810e-01 4.924535917537e-01 4.907247235799e-01 4.890097656110e-01 4.873087372544e-01 4.856207803613e-01 4.839474602052e-01 4.822913692255e-01 4.806541506483e-01 4.790353300863e-01 4.774349014722e-01 4.758517587289e-01 4.742882225446e-01 4.727476349921e-01 4.712298740176e-01 4.697351596970e-01 4.682626415903e-01 4.668129972871e-01 4.653885097213e-01 4.639913374270e-01 4.626212961600e-01 4.612786392479e-01 4.599621207734e-01 4.586734334804e-01 4.574143282139e-01 4.561868836395e-01 4.549903640462e-01 4.538251608601e-01 4.526909620873e-01 4.515878252465e-01 4.505200534645e-01 4.494879590288e-01 4.484914283970e-01 4.475309649253e-01 4.466057177161e-01 4.457172490284e-01 4.448685983324e-01 4.440602474477e-01 4.432927823408e-01 4.425651800968e-01 4.418776030290e-01 4.412322805469e-01 4.406299578142e-01 4.400721350523e-01 4.395591829472e-01 4.390899302234e-01 4.386656447696e-01 4.382870628339e-01 4.379537783899e-01 4.376682630731e-01 4.374314955050e-01 4.372424948816e-01 4.371007779844e-01 4.370078940263e-01 4.369639357076e-01 4.369695819792e-01 4.370264103864e-01 4.371338088142e-01 4.372909602546e-01 4.374987780347e-01 4.377579430405e-01 4.380691343809e-01 4.384319861751e-01 4.388471432781e-01 4.393145534231e-01 4.398333167468e-01 4.404045418759e-01 4.410289677196e-01 4.417066912835e-01 4.424357034686e-01 4.432179879137e-01 4.440530980821e-01 4.449389978925e-01 4.458791120683e-01 4.468710733193e-01 4.479145909824e-01 4.490098215854e-01 4.501566188509e-01 4.513551098391e-01 4.526042652954e-01 4.539047794758e-01 4.552551513448e-01 4.566551458193e-01 4.581050809424e-01 4.596047677795e-01 4.611524631400e-01 4.627488102258e-01 4.643928487315e-01 4.660842602995e-01 4.678229202392e-01 4.696076098152e-01 4.714373873474e-01 4.733122073013e-01 4.752318474381e-01 4.771952339835e-01 4.792023230443e-01 4.812515597641e-01 4.833414779614e-01 4.854731503130e-01 4.876448191664e-01 4.898568770891e-01 4.921075963957e-01 4.943961683606e-01 4.967222693563e-01 4.990846582799e-01 5.014828709337e-01 5.039170423166e-01 5.063846240637e-01 5.088861940547e-01 5.114199718000e-01 5.139852133732e-01 5.165827518469e-01 5.192098717002e-01 5.218651062670e-01 5.245505378366e-01 5.272624701181e-01 5.300008840466e-01 5.327655448075e-01 5.355548997902e-01 5.383688998359e-01 5.412052727323e-01 5.440643932613e-01 5.469452547400e-01 5.498468746595e-01 5.527673631448e-01 5.557076477009e-01 5.586650998335e-01 5.616404611783e-01 5.646311415758e-01 5.676375219811e-01 5.706592737303e-01 5.736936807235e-01 5.767407901516e-01 5.798002425335e-01 5.828705827408e-01 5.859504318019e-01 5.890402779921e-01 5.921380823749e-01 5.952444225116e-01 5.983566147975e-01 6.014745064402e-01 6.045981346584e-01 6.077247237892e-01 6.108546344162e-01 6.139877020935e-01 6.171222395667e-01 6.202579586588e-01 6.233933066460e-01 6.265268247269e-01 6.296597806071e-01 6.327882610612e-01 6.359156217319e-01 6.390377982728e-01 6.421548672551e-01 6.452664334018e-01 6.483705625673e-01 6.514673659419e-01 6.545558832528e-01 6.576349020289e-01 6.607049433695e-01 6.637631737117e-01 6.668099207364e-01 6.698444469780e-01 6.728659771152e-01 6.758737296781e-01 6.788668833587e-01 6.818440353741e-01 6.848054715455e-01 6.877491590828e-01 6.906751367939e-01 6.935828591049e-01 6.964706724711e-01 6.993387631991e-01 7.021866231304e-01 7.050113672713e-01 7.078146341004e-01 7.105942720610e-01 7.133503173423e-01 7.160813521940e-01 7.187873513036e-01 7.214677033229e-01 7.241208648685e-01 7.267455528350e-01 7.293434076110e-01 7.319115681310e-01 7.344500797499e-01 7.369583749763e-01 7.394349233574e-01 7.418804512979e-01 7.442927689270e-01 7.466723766236e-01 7.490184114024e-01 7.513286414918e-01 7.536046514341e-01 7.558439115357e-01 7.580460166710e-01 7.602118640405e-01 7.623392065684e-01 7.644277784828e-01 7.664768262848e-01 7.684860942201e-01 7.704544246875e-01 7.723815418734e-01 7.742670227120e-01 7.761094992829e-01 7.779082646892e-01 7.796640902749e-01 7.813750189225e-01 7.830410776367e-01 7.846610706682e-01 7.862346047266e-01 7.877616402623e-01 7.892411452604e-01 7.906727062930e-01 7.920549856172e-01 7.933878927524e-01 7.946711534598e-01 7.959050634205e-01 7.970864649832e-01 7.982168284366e-01 7.992948239214e-01 8.003204801630e-01 8.012932805606e-01 8.022115983365e-01 8.030758525080e-01 8.038858910319e-01 8.046395251999e-01 8.053384832154e-01 8.059805667583e-01 8.065663735633e-01 8.070945369354e-01 8.075657260522e-01 8.079768759638e-01 8.083307930842e-01 8.086254567761e-01 8.088606701270e-01 8.090356556086e-01 8.091504980777e-01 8.092044366549e-01 8.091978404686e-01 8.091291278707e-01 8.089980823156e-01 8.088045705790e-01 8.085487078965e-01 8.082298547402e-01 8.078479282351e-01 8.074019043819e-01 8.068922105307e-01 8.063180970271e-01 8.056786100179e-01 8.049747231990e-01 8.042056992139e-01 8.033704172865e-01 8.024698889423e-01 8.015039174399e-01 8.004709358425e-01 7.993717340812e-01 7.982065943893e-01 7.969740607537e-01 7.956744044893e-01 7.943080003995e-01 7.928742882659e-01 7.913730340860e-01 7.898044622827e-01 7.881682818651e-01 7.864643681003e-01 7.846928415969e-01 7.828533723289e-01 7.809465102168e-01 7.789711905750e-01 7.769282178737e-01 7.748178302961e-01 7.726392989607e-01 7.703934540752e-01 7.680795815406e-01 7.656985231120e-01 7.632504144082e-01 7.607340738959e-01 7.581519381762e-01 7.555018713665e-01 7.527852950430e-01 7.500026124318e-01 7.471535429893e-01 7.442387872291e-01 7.412582465758e-01 7.382121334036e-01 7.351010619561e-01 7.319258633033e-01 7.286861193635e-01 7.253828976777e-01 7.220161892684e-01 7.185860476284e-01 7.150947995046e-01 7.115413458626e-01 7.079258069312e-01 7.042504543440e-01 7.005153937669e-01 6.967207230466e-01 6.928676616437e-01 6.889561637557e-01 6.849881057168e-01 6.809639505827e-01 6.768835923594e-01 6.727496027895e-01 6.685618700532e-01 6.643210199633e-01 6.600286192133e-01 6.556849430317e-01 6.512936682972e-01 6.468522200582e-01 6.423645432119e-01 6.378304448133e-01 6.332512182867e-01 6.286299355530e-01 6.239658595642e-01 6.192611231618e-01 6.145179961040e-01 6.097369466568e-01 6.049200658440e-01 6.000688761930e-01 5.951860280038e-01 5.902715397681e-01 5.853281822982e-01 5.803585603603e-01 5.753634534504e-01 5.703464786362e-01 5.653074495744e-01 5.602509474161e-01 5.551783939175e-01 5.500908579042e-01 5.449937535427e-01 5.398867382155e-01 5.347748554383e-01 5.296585096388e-01 5.245416761047e-01 5.194286996057e-01 5.143191512655e-01 5.092205121301e-01 5.041312377401e-01 4.990590894628e-01 4.940051896573e-01 4.889727617456e-01 4.839671460733e-01 4.789898103054e-01 4.740471660700e-01 4.691417527666e-01 4.642776905001e-01 4.594608523914e-01 4.546916066457e-01 4.499798305765e-01 4.453248368477e-01 4.407361009496e-01 4.362156368855e-01 4.317669122825e-01 4.273997335353e-01 4.231119897702e-01 4.189175642148e-01 4.148135950946e-01 4.108093899916e-01 4.069116962452e-01 4.031206592405e-01 3.994477382062e-01 3.958917572450e-01 3.924645532494e-01 3.891672157567e-01 3.860042986438e-01 3.829850095381e-01 3.801086235190e-01 3.773873651521e-01 3.748168855140e-01 3.724096374055e-01 3.701659819892e-01 3.680883606369e-01 3.661864646338e-01 3.644540763010e-01 3.629056245495e-01 3.615329470835e-01 3.603460706540e-01 3.593441914244e-01 3.585254081908e-01 3.578990518843e-01 3.574540698170e-01 3.572023826873e-01 3.571332836477e-01 3.572522441285e-01 3.575583239798e-01 3.580424876958e-01 3.587139442955e-01 3.595566935472e-01 3.605799198591e-01 3.617719865527e-01 3.631312654677e-01 3.646566204425e-01 3.663357097461e-01 3.681753421795e-01 3.701560992270e-01 3.722864250226e-01 3.745502588608e-01 3.769464478394e-01 3.794718044298e-01 3.821106775946e-01 3.848707805333e-01 3.877307889290e-01 3.906968715896e-01 3.937543775084e-01 3.968994728114e-01 4.001308877934e-01 4.034298856593e-01 4.068062563585e-01 4.102375869180e-01 4.137309431449e-01 4.172717037420e-01 4.208544539447e-01 4.244802552834e-01 4.281307886974e-01 4.318149407190e-01 4.355119078400e-01 4.392287641244e-01 4.429524197130e-01 4.466774234488e-01 4.504056873500e-01 4.541198950064e-01 4.578284259437e-01 4.615130950465e-01 4.651796898526e-01 4.688178491820e-01 4.724207842305e-01 4.759927421475e-01 4.795159843166e-01 4.830007218973e-01 4.864289476009e-01 4.898071194061e-01 4.931253623440e-01 4.963780669019e-01 4.995694497446e-01 5.026830319861e-01 5.057287923579e-01 5.086909941273e-01 5.115756031708e-01 5.143725486400e-01 5.170776065704e-01 5.196965171379e-01 5.222127070229e-01 5.246370253146e-01 5.269528427324e-01 5.291666655361e-01 5.312714234411e-01 5.332625420874e-01 5.351449976203e-01 5.369025043976e-01 5.385479893679e-01 5.400644975459e-01 5.414595951639e-01 5.427264350694e-01 5.438602140058e-01 5.448674860171e-01 5.457326730368e-01 5.464676460139e-01 5.470576268292e-01 5.475092330109e-01 5.478174529543e-01 5.479766606141e-01 5.479953430198e-01 5.478567223789e-01 5.475747094809e-01 5.471355750383e-01 5.465436872847e-01 5.457981865643e-01 5.448912671617e-01 5.438329650604e-01 5.426081617992e-01 5.412286978693e-01 5.396845731004e-01 5.379781361078e-01 5.361111019541e-01 5.340749698532e-01 5.318801019651e-01 5.295147039067e-01 5.269882844772e-01 5.242934965596e-01 5.214317485578e-01 5.184080658909e-01 5.152134025483e-01 5.118579173187e-01 5.083319801452e-01 5.046451080293e-01 5.007925931068e-01 4.967757309815e-01 4.925997308017e-01 4.882573517407e-01 4.837604468983e-01 4.790996290278e-01 4.742857921621e-01 4.693160146722e-01 4.641922501938e-01 4.589219303668e-01 4.534985235660e-01 4.479355176979e-01 4.422263139095e-01 4.363832918547e-01 4.304029836283e-01 4.242932273281e-01 4.180597567275e-01 4.117016319552e-01 4.052335390404e-01 3.986512432260e-01 3.919694972862e-01 3.851888127699e-01 3.783202031152e-01 3.713730962493e-01 3.643499052555e-01 3.572706365192e-01 3.501345866223e-01 3.429616290386e-01 3.357606988570e-01 3.285447527359e-01 3.213318285771e-01 3.141324931304e-01 3.069735832088e-01 2.998640325435e-01 2.928314583864e-01 2.858971261008e-01 2.790831387391e-01 2.724221197414e-01 2.659351910626e-01 2.596623203671e-01 2.536285635000e-01 2.478753186518e-01 2.424398493098e-01 2.373548487036e-01 2.326726779081e-01 2.284212400209e-01 2.246539709749e-01 2.214010186308e-01 2.187063802704e-01 2.166044075214e-01 2.151220745023e-01 2.142911981764e-01 2.141213858179e-01 2.146351569322e-01 2.158254590297e-01 2.176972123545e-01 2.202344443017e-01 2.234199049117e-01 2.272303151707e-01 2.316347589734e-01 2.366050939666e-01 2.420981182120e-01 2.480850902129e-01 2.545205452262e-01 2.613715429472e-01 2.685979991289e-01 2.761635897470e-01 2.840350432173e-01 2.921734356078e-01 3.005549238721e-01 3.091415630608e-01 3.179093846505e-01 3.268301119142e-01 3.358771561638e-01 3.450295722628e-01 3.542598872901e-01 3.635536338430e-01 3.728853514402e-01 3.822365969411e-01 3.915935655424e-01 4.009327071103e-01 4.102440606424e-01 4.195074652184e-01 4.287117629829e-01 4.378407303164e-01 4.468808345458e-01 4.558198575522e-01 4.646443736142e-01 4.733447839718e-01 4.819063371839e-01 4.903205762831e-01 4.985745149873e-01 5.066609334013e-01 5.145652818075e-01 5.222828494605e-01 5.297997851042e-01 5.371098720838e-01 5.442051972926e-01 5.510735277451e-01 5.577132278689e-01 5.641087601740e-01 5.702598139011e-01 5.761557820721e-01 5.817894835172e-01 5.871576840153e-01 5.922517868862e-01 5.970673553256e-01 6.015983596205e-01 6.058407640118e-01 6.097902191396e-01 6.134423146986e-01 6.167926712918e-01 6.198389974655e-01 6.225781118148e-01 6.250087784500e-01 6.271279180704e-01 6.289339913822e-01 6.304288204328e-01 6.316080826785e-01 6.324758572859e-01 6.330321140306e-01 6.332751948476e-01 6.332136326387e-01 6.328431028052e-01 6.321725999199e-01 6.312031806224e-01 6.299391245832e-01 6.283912784541e-01 6.265573321421e-01 6.244537894495e-01 6.220807509550e-01 6.194518662470e-01 6.165762476418e-01 6.134610882380e-01 6.101246432115e-01 6.065714730095e-01 6.028221274862e-01 5.988854574105e-01 5.947809471297e-01 5.905225920201e-01 5.861280904386e-01 5.816191203497e-01 5.770092154756e-01 5.723260791465e-01 5.675843136699e-01 5.628120935037e-01 5.580298431220e-01 5.532619746205e-01 5.485367800343e-01 5.438751046420e-01 5.393092547096e-01 5.348602917155e-01 5.305613416744e-01 5.264361649738e-01 5.225115193821e-01 5.188197656828e-01 5.153808552245e-01 5.122268677632e-01 5.093780957672e-01 5.068619146471e-01 5.046983663836e-01 5.029079992433e-01 5.015092723206e-01 5.005172501823e-01 4.999476105922e-01 4.998059595801e-01 5.001045265496e-01 5.008439113811e-01 5.020278237196e-01 5.036517968522e-01 5.057103081214e-01 5.081980822467e-01 5.110988323827e-01 5.144043562396e-01 5.180916572239e-01 5.221474230395e-01 5.265473211207e-01 5.312683158567e-01 5.362897135626e-01 5.415801690582e-01 5.471221231878e-01 5.528779024481e-01 5.588296984917e-01 5.649444385611e-01 5.711952015113e-01 5.775584830760e-01 5.840001635565e-01 5.905021080435e-01 5.970304980160e-01 6.035678264042e-01 6.100848936289e-01 6.165608882901e-01 6.229745254938e-01 6.293008764011e-01 6.355273192775e-01 6.416261903761e-01 6.475900391043e-01 6.533953394852e-01 6.590304250122e-01 6.644834048170e-01 6.697367119211e-01 6.747877481976e-01 6.796175131382e-01 6.842260719685e-01 6.886008799674e-01 6.927384671929e-01 6.966362779317e-01 7.002837412849e-01 7.036896906341e-01 7.068412138544e-01 7.097491857318e-01 7.124075238389e-01 7.148203007385e-01 7.169958841388e-01 7.189278633048e-01 7.206325882902e-01 7.221076028364e-01 7.233642938097e-01 7.244072287096e-01 7.252439813893e-01 7.258871355779e-01 7.263382319407e-01 7.266153335131e-01 7.267188344533e-01 7.266661009207e-01 7.264618104787e-01 7.261177462117e-01 7.256457175541e-01 7.250502214084e-01 7.243479201617e-01 7.235410075793e-01 7.226452954836e-01 7.216646295262e-01 7.206091561197e-01 7.194887794907e-01 7.183052789377e-01 7.170739050551e-01 7.157930988576e-01 7.144746693455e-01 7.131213245546e-01 7.117384547721e-01 7.103319332291e-01 7.089042388955e-01 7.074610293470e-01 7.060035813836e-01 7.045388374230e-01 7.030650085836e-01 7.015903340214e-01 7.001134426411e-01 6.986403393582e-01 6.971736241194e-01 6.957130535409e-01 6.942691579645e-01 6.928366432759e-01 6.914297732983e-01 6.900456875835e-01 6.886929581285e-01 6.873778055996e-01 6.861015492429e-01 6.848791402162e-01 6.837085503037e-01 6.826065920462e-01 6.815731431202e-01 6.806209553848e-01 6.797613442272e-01 6.789945955947e-01 6.783410032611e-01 6.777982202327e-01 6.773841925126e-01 6.771031789866e-01 6.769624577778e-01 6.769749913299e-01 6.771389035412e-01 6.774695831217e-01 6.779645217261e-01 6.786335305880e-01 6.794746741450e-01 6.804904280833e-01 6.816845451596e-01 6.830484277612e-01 6.845883503840e-01 6.862904429710e-01 6.881565403267e-01 6.901740788707e-01 6.923366271799e-01 6.946372087883e-01 6.970578331064e-01 6.995953540170e-01 7.022280391025e-01 7.049493399847e-01 7.077408116756e-01 7.105896882163e-01 7.134820238580e-01 7.163979021099e-01 7.193297924636e-01 7.222544318246e-01 7.251652291414e-01 7.280400780009e-01 7.308699066683e-01 7.336399880106e-01 7.363343631794e-01 7.389464317192e-01 7.414551435157e-01 7.438586739827e-01 7.461366999776e-01 7.482844164523e-01 7.502881346025e-01 7.521355990292e-01 7.538229909454e-01 7.553296719698e-01 7.566552613774e-01 7.577822693439e-01 7.587011859331e-01 7.594027914157e-01 7.598733290827e-01 7.601024012517e-01 7.600759572980e-01 7.597856528186e-01 7.592147107878e-01 7.583566233149e-01 7.571935041392e-01 7.557201264736e-01 7.539239088697e-01 7.517918131087e-01 7.493261395019e-01 7.465109320695e-01 7.433518021225e-01 7.398432545541e-01 7.359886325435e-01 7.318008074406e-01 7.272836169429e-01 7.224614243797e-01 7.173501527043e-01 7.119815460471e-01 7.063877743667e-01 7.006112673410e-01 6.946992132617e-01 6.887049277058e-01 6.826930542505e-01 6.767259776773e-01 6.708849045982e-01 6.652424030150e-01 6.598883703586e-01 6.549050719860e-01 6.503823507847e-01 6.464120354511e-01 6.430701494598e-01 6.404484934670e-01 6.386107828316e-01 6.376256111426e-01 6.375427252855e-01 6.383978606660e-01 6.402164255930e-01 6.429937836175e-01 6.467273561452e-01 6.513761403071e-01 6.568984018610e-01 6.632270356176e-01 6.702849935131e-01 6.779859524109e-01 6.862211385791e-01 6.948972571964e-01 7.038901150974e-01 7.130946099981e-01 7.223909167129e-01 7.316651023722e-01 7.408118159969e-01 7.497160044835e-01 7.582907403709e-01 7.664283890654e-01 7.740547682576e-01 7.810880343678e-01 7.874566454785e-01 7.931101111678e-01 7.979876840984e-01 8.020619054439e-01 8.052913822073e-01 8.076640119348e-01 8.091652565557e-01 8.097940759455e-01 8.095647863104e-01 8.084852251384e-01 8.065947353259e-01 8.039194528557e-01 8.005110417325e-01 7.964179023579e-01 7.917036012428e-01 7.864359902601e-01 7.806862195772e-01 7.745454502546e-01 7.680885574008e-01 7.614180910980e-01 7.546229003986e-01 7.478038908482e-01 7.410657511037e-01 7.344953303386e-01 7.282072832995e-01 7.222789512037e-01 7.168129952550e-01 7.118802484219e-01 7.075533760174e-01 7.038960821477e-01 7.009437396324e-01 6.987416779172e-01 6.972911030279e-01 6.966038327291e-01 6.966567518643e-01 6.974245570876e-01 6.988684992505e-01 7.009245087034e-01 7.035466774914e-01 7.066506838234e-01 7.101790960575e-01 7.140508233577e-01 7.181957576304e-01 7.225492691842e-01 7.270372142609e-01 7.316143320037e-01 7.362136571763e-01 7.408016357715e-01 7.453292556457e-01 7.497622833778e-01 7.540754280512e-01 7.582318444636e-01 7.622145556623e-01 7.659850041144e-01 7.695247925627e-01 7.727969853044e-01 7.757698950031e-01 7.784048730550e-01 7.806587069804e-01 7.824957008555e-01 7.838619984226e-01 7.847280601754e-01 7.850442727258e-01 7.847906765224e-01 7.839450625254e-01 7.824985426857e-01 7.804743218089e-01 7.778899958467e-01 7.748173669866e-01 7.713219549644e-01 7.675112614251e-01 7.635133089686e-01 7.594638937166e-01 7.555358765243e-01 7.518866403762e-01 7.487043835231e-01 7.461476587941e-01 7.443772851446e-01 7.435296889084e-01 7.437045381425e-01 7.449839361576e-01 7.473878596876e-01 7.509242360911e-01 7.555396764946e-01 7.611659319810e-01 7.677004382268e-01 7.750185126104e-01 7.829988207194e-01 7.914917446504e-01 8.003800459104e-01 8.095230026095e-01 8.188104358426e-01 8.281321112410e-01 8.373843246184e-01 8.439549319133e-01 8.494728388919e-01 8.545361462399e-01 8.598400113648e-01 8.658723419151e-01 8.727098799578e-01 8.799738068456e-01 8.869441334570e-01 8.928510716423e-01 8.971555632539e-01 8.997148433375e-01 9.008249766164e-01 9.010930911734e-01 9.011673421136e-01 9.014704352676e-01 9.020372710092e-01 9.024835015282e-01 9.021612208445e-01 9.004441061962e-01 8.969804212597e-01 8.918347736037e-01 8.855164363948e-01 8.788111758763e-01 8.724927927105e-01 8.670692711635e-01 8.626192118030e-01 8.587763111551e-01 8.549321301117e-01 8.505337895883e-01 8.453056398522e-01 8.393921580807e-01 8.333365966696e-01 8.278551197124e-01 8.235375006456e-01 8.206235577436e-01 8.188770522256e-01 8.176536374174e-01 8.161833455247e-01 8.138655909014e-01 8.104844136172e-01 8.063087354263e-01 8.020098561860e-01 7.983787414764e-01 7.960375020627e-01 7.952309803962e-01 7.957292495189e-01 7.969709023776e-01 7.983527085514e-01 7.994953390189e-01 8.004038688296e-01 8.015111603184e-01 8.034814069986e-01 8.069109087950e-01 8.120670504395e-01 8.187338984416e-01 8.262336245992e-01 8.336682382633e-01 8.402307841887e-01 8.454366139380e-01 8.492595426603e-01 8.521062602021e-01 8.545809034943e-01 8.572296811442e-01 8.603230148323e-01 8.637369483741e-01 8.670188337823e-01 8.696381624134e-01 8.712282106003e-01 8.717750080434e-01 8.717025788784e-01 8.717552129928e-01 8.727253709621e-01 8.751867418612e-01 8.792839431573e-01 8.846594454604e-01 8.906138188655e-01 8.963907541392e-01 9.014192182412e-01 9.055130853659e-01 9.089028900328e-01 9.120753289161e-01 9.155173481749e-01 9.194957223504e-01 9.238904332559e-01 9.282033631225e-01 9.317740008888e-01 9.340321415184e-01 9.347224405652e-01 9.340564290349e-01 9.326842587826e-01 9.314643733880e-01 9.311977792583e-01 9.323706740707e-01 9.349708333245e-01 9.385359760709e-01 9.423687826466e-01 9.457837428408e-01 9.483288141759e-01 9.499219068554e-01 9.507662229381e-01 9.511584994600e-01 9.512933248294e-01 9.510943089589e-01 9.501455812245e-01 9.477009180916e-01 9.421472578897e-01 9.304370012590e-01 8.997839164408e-01 8.442581263642e-01 7.872954389521e-01 7.596764554251e-01 7.777989125309e-01 8.281079785431e-01 8.795870138735e-01 9.054696844951e-01 8.938973412569e-01 8.500757568709e-01 7.951057744774e-01 7.592613618045e-01 7.648411330289e-01 8.076231302796e-01 8.609904360214e-01 8.966665465065e-01 8.983973478412e-01 8.660899665239e-01 8.154924479350e-01 7.739911708768e-01 7.675741359261e-01 8.015677070490e-01 8.561485102637e-01 9.028858846818e-01 9.210920394260e-01 9.040420638815e-01 8.597898120715e-01 8.089504103024e-01 7.775695885046e-01 7.825776067748e-01 8.191194790916e-01 8.657734343230e-01 9.006418587546e-01 9.120746480434e-01 9.012921900261e-01 8.804213237180e-01 8.665358469601e-01 8.719365995185e-01 8.959972647448e-01 9.259501306475e-01 9.458266274225e-01 9.451803922279e-01 9.237181431731e-01 8.918433802876e-01 8.670573466862e-01 8.653893489537e-01 8.908300962925e-01 9.323973941805e-01 9.717553426446e-01 9.933540888928e-01 9.902326198357e-01 9.655401433827e-01 9.310656278208e-01 9.025118922678e-01 8.918625468579e-01 9.002467182948e-01 9.178456234829e-01 9.309919542196e-01 9.302479343104e-01 9.148949718967e-01 8.931213183830e-01 8.781817802450e-01 8.805897112468e-01 9.005736309962e-01 9.270867205243e-01 9.444073911905e-01 9.402954350387e-01 9.113285750975e-01 8.652425479771e-01 8.199242434337e-01 7.971662857083e-01 8.097343165622e-01 8.512178995600e-01 9.009467882833e-01 9.375641422974e-01 9.484465597737e-01 9.327701968765e-01 9.010495188217e-01 8.711239828565e-01 8.597431002222e-01 8.721637483193e-01 8.986351891190e-01 9.220318579063e-01 9.286918115989e-01 9.153781378070e-01 8.910072750110e-01 8.733556905750e-01 8.794272907776e-01 9.130736396155e-01 9.613218342239e-01
 6.310943508973e-01 6.321292930712e-01 6.332837422098e-01 6.344548701985e-01 6.355057901777e-01 6.363647062820e-01 6.370872109733e-01 6.378179705875e-01 6.386894978156e-01 6.397378256982e-01 6.408845394753e-01 6.419807915341e-01 6.428947990118e-01 6.436010235521e-01 6.442094580051e-01 6.448944582709e-01 6.457715636258e-01 6.468173126960e-01 6.478944522116e-01 6.488443650421e-01 6.495834269907e-01 6.501580462958e-01 6.507199396274e-01 6.514261179261e-01 6.523290895148e-01 6.533419813606e-01 6.543049123232e-01 6.550985439647e-01 6.557192380421e-01 6.562736449551e-01 6.569039210044e-01 6.576923072683e-01 6.586079063167e-01 6.595426715272e-01 6.603931908676e-01 6.611290888851e-01 6.618014579650e-01 6.624869537325e-01 6.632399230035e-01 6.640697055496e-01 6.649504070159e-01 6.658434814516e-01 6.667180486385e-01 6.675558617412e-01 6.683496292940e-01 6.691059339831e-01 6.698497611092e-01 6.706259101859e-01 6.714704092078e-01 6.723808179203e-01 6.733063357606e-01 6.741657882475e-01 6.749005775405e-01 6.755229560274e-01 6.761206316309e-01 6.768045201596e-01 6.776256054086e-01 6.785250048982e-01 6.793707159286e-01 6.800507667924e-01 6.805622545944e-01 6.810192791872e-01 6.815684046689e-01 6.822791910123e-01 6.830960960005e-01 6.838892781387e-01 6.845577315806e-01 6.850978874097e-01 6.855916767373e-01 6.861339119576e-01 6.867675032614e-01 6.874742448506e-01 6.882062872740e-01 6.889243698299e-01 6.895994596863e-01 6.902130077404e-01 6.907609883356e-01 6.912776632759e-01 6.918264342634e-01 6.924622731269e-01 6.931816223548e-01 6.939072977931e-01 6.945386066286e-01 6.950349715684e-01 6.954517619541e-01 6.958986719205e-01 6.964523484887e-01 6.971003538455e-01 6.977631868757e-01 6.983636179878e-01 6.988832385349e-01 6.993596649092e-01 6.998374448963e-01 7.003343270373e-01 7.008467497290e-01 7.013737867477e-01 7.019285476692e-01 7.025070456299e-01 7.030701682421e-01 7.035586833909e-01 7.039416343145e-01 7.042573319567e-01 7.045972616885e-01 7.050458260439e-01 7.056061466380e-01 7.061885252649e-01 7.066731614322e-01 7.069928908676e-01 7.071899624179e-01 7.073917333028e-01 7.077279038438e-01 7.082365962215e-01 7.088292861586e-01 7.093503314971e-01 7.096827988377e-01 7.098379747175e-01 7.099473302621e-01 7.101740774613e-01 7.105921956433e-01 7.111328906955e-01 7.116365907384e-01 7.119685180623e-01 7.121159489288e-01 7.121863923893e-01 7.123286561250e-01 7.126300269894e-01 7.130551397512e-01 7.134831939448e-01 7.137940940196e-01 7.139488187428e-01 7.140080665284e-01 7.140847257526e-01 7.142667312474e-01 7.145562954503e-01 7.148729351048e-01 7.151195732186e-01 7.152550443229e-01 7.153078376465e-01 7.153542550602e-01 7.154603826260e-01 7.156325619272e-01 7.158270519628e-01 7.159863808068e-01 7.160826817662e-01 7.161214129284e-01 7.161362322633e-01 7.161631907089e-01 7.162183852963e-01 7.162895895726e-01 7.163516989587e-01 7.163826855116e-01 7.163705056958e-01 7.163259959283e-01 7.162735092656e-01 7.162330680624e-01 7.162070352338e-01 7.161828382666e-01 7.161425173014e-01 7.160699340143e-01 7.159658630281e-01 7.158452932669e-01 7.157238920123e-01 7.156084153436e-01 7.154971562001e-01 7.153791450370e-01 7.152414695681e-01 7.150765033347e-01 7.148873090433e-01 7.146834931598e-01 7.144741616272e-01 7.142713011204e-01 7.140745704665e-01 7.138702074404e-01 7.136435310738e-01 7.133877311628e-01 7.131068997377e-01 7.128179455575e-01 7.125359275490e-01 7.122642639612e-01 7.119885783840e-01 7.116916112113e-01 7.113651683791e-01 7.110133924287e-01 7.106508554817e-01 7.102926376534e-01 7.099391021870e-01 7.095768662722e-01 7.091900629292e-01 7.087749559016e-01 7.083369160751e-01 7.078930749160e-01 7.074503608456e-01 7.070014768241e-01 7.065301523696e-01 7.060286744236e-01 7.055032948902e-01 7.049667680316e-01 7.044299829423e-01 7.038907508779e-01 7.033342276759e-01 7.027518353257e-01 7.021452084832e-01 7.015262190798e-01 7.009040062366e-01 7.002799877668e-01 6.996472366685e-01 6.989956385280e-01 6.983239854714e-01 6.976379106764e-01 6.969419957125e-01 6.962391172523e-01 6.955280196402e-01 6.948044611400e-01 6.940625794035e-01 6.933038819888e-01 6.925318151349e-01 6.917485491068e-01 6.909562421811e-01 6.901542339556e-01 6.893379278376e-01 6.885033268512e-01 6.876524237430e-01 6.867877786421e-01 6.859130177987e-01 6.850302076802e-01 6.841350839858e-01 6.832231796316e-01 6.822901979578e-01 6.813434359594e-01 6.803837080292e-01 6.794150014612e-01 6.784345034746e-01 6.774382142923e-01 6.764223449894e-01 6.753903962402e-01 6.743456327381e-01 6.732906166052e-01 6.722240159649e-01 6.711427477606e-01 6.700435821911e-01 6.689300008710e-01 6.678065696491e-01 6.666734661693e-01 6.655279012268e-01 6.643679830125e-01 6.631914145963e-01 6.620007797057e-01 6.608016123293e-01 6.595918309219e-01 6.583673582858e-01 6.571261607728e-01 6.558694091899e-01 6.545992404514e-01 6.533185861801e-01 6.520251078469e-01 6.507161423422e-01 6.493916951094e-01 6.480560101672e-01 6.467091061107e-01 6.453503307193e-01 6.439784986042e-01 6.425920480439e-01 6.411937428824e-01 6.397856231559e-01 6.383652723892e-01 6.369306593623e-01 6.354817950758e-01 6.340202386506e-01 6.325463562819e-01 6.310629399319e-01 6.295678916526e-01 6.280583741418e-01 6.265362956786e-01 6.250016510279e-01 6.234558373237e-01 6.218996738841e-01 6.203327898584e-01 6.187549312814e-01 6.171667261364e-01 6.155682124621e-01 6.139589198956e-01 6.123371964280e-01 6.107030876971e-01 6.090584752287e-01 6.074045677016e-01 6.057415967028e-01 6.040707971070e-01 6.023894660971e-01 6.006990563293e-01 5.989980612255e-01 5.972858131668e-01 5.955634526654e-01 5.938314684473e-01 5.920925762447e-01 5.903483285568e-01 5.885987228075e-01 5.868397291474e-01 5.850696551989e-01 5.832884496618e-01 5.814981993962e-01 5.797015592476e-01 5.779004911602e-01 5.760961400240e-01 5.742858217272e-01 5.724666940652e-01 5.706395724582e-01 5.688035780080e-01 5.669608542674e-01 5.651137500593e-01 5.632655893639e-01 5.614157951263e-01 5.595606382534e-01 5.576993403227e-01 5.558301791071e-01 5.539549532175e-01 5.520770974309e-01 5.501990420237e-01 5.483232441769e-01 5.464445553905e-01 5.445623699659e-01 5.426739923720e-01 5.407798283232e-01 5.388868263209e-01 5.369967255226e-01 5.351097953443e-01 5.332244045147e-01 5.313356167533e-01 5.294430417841e-01 5.275497214263e-01 5.256608572224e-01 5.237778794335e-01 5.219008638349e-01 5.200267536995e-01 5.181534677637e-01 5.162799376045e-01 5.144111076729e-01 5.125499262378e-01 5.106996575882e-01 5.088582225632e-01 5.070220161365e-01 5.051906244450e-01 5.033641346626e-01 5.015479492091e-01 4.997447597746e-01 4.979553661740e-01 4.961772606677e-01 4.944076937494e-01 4.926468900892e-01 4.908977313508e-01 4.891641959776e-01 4.874480569504e-01 4.857461197041e-01 4.840570844912e-01 4.823819887673e-01 4.807219247707e-01 4.790790867910e-01 4.774557511649e-01 4.758516940365e-01 4.742651568856e-01 4.726957937346e-01 4.711451937942e-01 4.696167172494e-01 4.681106907736e-01 4.666278460117e-01 4.651680249607e-01 4.637292295422e-01 4.623147770905e-01 4.609276240563e-01 4.595674865597e-01 4.582352672285e-01 4.569303497975e-01 4.556519300642e-01 4.544036366174e-01 4.531861152996e-01 4.520012868641e-01 4.508486167725e-01 4.497266052190e-01 4.486361377209e-01 4.475800197110e-01 4.465598302608e-01 4.455759077700e-01 4.446270729107e-01 4.437131018405e-01 4.428358537655e-01 4.419974373381e-01 4.411986611202e-01 4.404404859330e-01 4.397220770271e-01 4.390425614988e-01 4.384041787439e-01 4.378096043332e-01 4.372587893063e-01 4.367530461869e-01 4.362909089478e-01 4.358722088104e-01 4.354985814987e-01 4.351709183173e-01 4.348922723515e-01 4.346612992190e-01 4.344774951389e-01 4.343399382016e-01 4.342514280472e-01 4.342116619545e-01 4.342215181071e-01 4.342820843730e-01 4.343925022132e-01 4.345530982742e-01 4.347632528414e-01 4.350245316295e-01 4.353366124742e-01 4.357009499670e-01 4.361173865894e-01 4.365847080839e-01 4.371032351162e-01 4.376733512011e-01 4.382960442552e-01 4.389716101621e-01 4.396979325428e-01 4.404775176088e-01 4.413079634755e-01 4.421901100297e-01 4.431249081918e-01 4.441118944906e-01 4.451498542496e-01 4.462387864100e-01 4.473795558645e-01 4.485703751760e-01 4.498122275281e-01 4.511038429899e-01 4.524463360817e-01 4.538382413270e-01 4.552790381196e-01 4.567686456025e-01 4.583062388715e-01 4.598915365488e-01 4.615251106441e-01 4.632053481462e-01 4.649313615367e-01 4.667037080645e-01 4.685212121266e-01 4.703831664714e-01 4.722892147306e-01 4.742381404392e-01 4.762310646446e-01 4.782658457041e-01 4.803410840304e-01 4.824576280042e-01 4.846145499421e-01 4.868103649398e-01 4.890450454417e-01 4.913176818183e-01 4.936266311684e-01 4.959725569831e-01 4.983535223209e-01 5.007697669771e-01 5.032199979340e-01 5.057027695978e-01 5.082189659394e-01 5.107653639008e-01 5.133433082729e-01 5.159516417824e-01 5.185890305551e-01 5.212547783298e-01 5.239477360616e-01 5.266669899121e-01 5.294124472056e-01 5.321832518171e-01 5.349771193884e-01 5.377949333960e-01 5.406347244567e-01 5.434957832432e-01 5.463776470962e-01 5.492787203369e-01 5.521998846811e-01 5.551384721884e-01 5.580935802391e-01 5.610660999314e-01 5.640531565455e-01 5.670548784530e-01 5.700714804919e-01 5.730996429835e-01 5.761406234640e-01 5.791924092712e-01 5.822543853758e-01 5.853257272210e-01 5.884063468151e-01 5.914948351710e-01 5.945897507813e-01 5.976908692008e-01 6.007967924301e-01 6.039075955744e-01 6.070210493518e-01 6.101379754744e-01 6.132574111110e-01 6.163772610361e-01 6.194974404179e-01 6.226165489404e-01 6.257345990703e-01 6.288507472615e-01 6.319631438545e-01 6.350728943984e-01 6.381773913509e-01 6.412765414309e-01 6.443695554799e-01 6.474544234310e-01 6.505333117016e-01 6.536026449374e-01 6.566616499891e-01 6.597115125808e-01 6.627502423911e-01 6.657771793893e-01 6.687916685483e-01 6.717923366581e-01 6.747794779760e-01 6.777514019287e-01 6.807083490875e-01 6.836475149998e-01 6.865703951623e-01 6.894752284797e-01 6.923612476893e-01 6.952274820239e-01 6.980749163172e-01 7.009000456004e-01 7.037037656695e-01 7.064855029391e-01 7.092431984808e-01 7.119782244806e-01 7.146882072483e-01 7.173728322681e-01 7.200313563030e-01 7.226630537117e-01 7.252671907756e-01 7.278438465173e-01 7.303913534349e-01 7.329089325783e-01 7.353963968131e-01 7.378525462567e-01 7.402775304733e-01 7.426704521183e-01 7.450301279712e-01 7.473569759013e-01 7.496477712988e-01 7.519043444672e-01 7.541254083432e-01 7.563096860628e-01 7.584575534847e-01 7.605669273803e-01 7.626387047712e-01 7.646706823773e-01 7.666631971039e-01 7.686162840537e-01 7.705272312834e-01 7.723973967364e-01 7.742246813244e-01 7.760096226418e-01 7.777511925811e-01 7.794479274277e-01 7.811010065212e-01 7.827090996980e-01 7.842703142749e-01 7.857855279827e-01 7.872538044569e-01 7.886746685730e-01 7.900472872101e-01 7.913710555514e-01 7.926458117189e-01 7.938703286466e-01 7.950446199495e-01 7.961680685250e-01 7.972401782333e-01 7.982592887940e-01 7.992264638452e-01 8.001406335409e-01 8.010012325883e-01 8.018077322756e-01 8.025592616252e-01 8.032562670690e-01 8.038975462345e-01 8.044823210507e-01 8.050110328984e-01 8.054824780331e-01 8.058973107297e-01 8.062534862316e-01 8.065514119521e-01 8.067904405738e-01 8.069706281799e-01 8.070911496297e-01 8.071517972780e-01 8.071515837852e-01 8.070907788129e-01 8.069692095968e-01 8.067858463619e-01 8.065398362882e-01 8.062323394248e-01 8.058615416128e-01 8.054290904312e-01 8.049331936818e-01 8.043729742229e-01 8.037497024005e-01 8.030619583441e-01 8.023101821027e-01 8.014933243238e-01 8.006118983657e-01 7.996655910032e-01 7.986535932458e-01 7.975765183783e-01 7.964330519872e-01 7.952241302709e-01 7.939486050448e-01 7.926077649509e-01 7.911996281184e-01 7.897254209397e-01 7.881852160270e-01 7.865771433204e-01 7.849032215611e-01 7.831623501850e-01 7.813542085557e-01 7.794789280900e-01 7.775369340998e-01 7.755287804921e-01 7.734528839757e-01 7.713100204093e-01 7.691009015314e-01 7.668248588952e-01 7.644820927535e-01 7.620728949160e-01 7.595971241687e-01 7.570553480115e-01 7.544477448734e-01 7.517736501401e-01 7.490344686169e-01 7.462289287513e-01 7.433590741616e-01 7.404239833757e-01 7.374248361644e-01 7.343611476681e-01 7.312338149868e-01 7.280427693739e-01 7.247886449158e-01 7.214722163264e-01 7.180934784434e-01 7.146529816492e-01 7.111513856044e-01 7.075898007596e-01 7.039677787632e-01 7.002864880185e-01 6.965464553734e-01 6.927484293275e-01 6.888928043738e-01 6.849811086200e-01 6.810136258839e-01 6.769903868732e-01 6.729135246291e-01 6.687838519149e-01 6.646013444320e-01 6.603686186185e-01 6.560837847601e-01 6.517508856899e-01 6.473693064024e-01 6.429411148341e-01 6.384673578757e-01 6.339486717052e-01 6.293872824091e-01 6.247831300947e-01 6.201388751482e-01 6.154561764998e-01 6.107343706337e-01 6.059784239834e-01 6.011867530149e-01 5.963626927833e-01 5.915080427268e-01 5.866236837697e-01 5.817126828062e-01 5.767754565170e-01 5.718157121471e-01 5.668338568629e-01 5.618335128991e-01 5.568165456423e-01 5.517834295023e-01 5.467410096381e-01 5.416862360643e-01 5.366261322265e-01 5.315610753023e-01 5.264934536220e-01 5.214280907845e-01 5.163655151520e-01 5.113114040964e-01 5.062667712216e-01 5.012349161577e-01 4.962219962382e-01 4.912266721724e-01 4.862572519609e-01 4.813137043755e-01 4.764024241629e-01 4.715256989618e-01 4.666874963905e-01 4.618942761888e-01 4.571461251235e-01 4.524514432944e-01 4.478114749405e-01 4.432330911716e-01 4.387204322178e-01 4.342766389915e-01 4.299095768028e-01 4.256194851354e-01 4.214156053323e-01 4.173012713173e-01 4.132809326477e-01 4.093631824741e-01 4.055469544370e-01 4.018443803752e-01 3.982555462446e-01 3.947874599747e-01 3.914470468406e-01 3.882350403604e-01 3.851628114463e-01 3.822277942864e-01 3.794412263815e-01 3.768045288289e-01 3.743209104154e-01 3.720006118761e-01 3.698382972185e-01 3.678478531981e-01 3.660232419414e-01 3.643754157098e-01 3.629035430181e-01 3.616085870911e-01 3.604983860171e-01 3.595659515270e-01 3.588217248314e-01 3.582589033652e-01 3.578831938088e-01 3.576926284776e-01 3.576827728072e-01 3.578617343060e-01 3.582164771537e-01 3.587571278589e-01 3.594710240857e-01 3.603608980795e-01 3.614247265242e-01 3.626517687361e-01 3.640493683109e-01 3.656008628013e-01 3.673127705507e-01 3.691719213449e-01 3.711779900736e-01 3.733253748002e-01 3.756030078075e-01 3.780161164156e-01 3.805453224036e-01 3.831969959546e-01 3.859570498804e-01 3.888211298716e-01 3.917868360219e-01 3.948398678344e-01 3.979855518620e-01 4.012032778390e-01 4.045006924447e-01 4.078627666056e-01 4.112847943816e-01 4.147661545378e-01 4.182895097942e-01 4.218631675993e-01 4.254667745975e-01 4.291059342282e-01 4.327690526031e-01 4.364497483389e-01 4.401489542233e-01 4.438496854277e-01 4.475614056293e-01 4.512637344795e-01 4.549637644030e-01 4.586499514105e-01 4.623158679475e-01 4.659652672707e-01 4.695806558573e-01 4.731714655589e-01 4.767199677082e-01 4.802311197827e-01 4.836968463860e-01 4.871106041857e-01 4.904756788342e-01 4.937762479631e-01 4.970218662511e-01 5.001958488891e-01 5.033032158555e-01 5.063373523905e-01 5.092916946122e-01 5.121708094354e-01 5.149589432066e-01 5.176661309269e-01 5.202771406308e-01 5.227970650665e-01 5.252197529174e-01 5.275386699549e-01 5.297592571870e-01 5.318659715517e-01 5.338697292711e-01 5.357562622414e-01 5.375299978568e-01 5.391855944388e-01 5.407182676176e-01 5.421324742933e-01 5.434145461197e-01 5.445746312487e-01 5.456002542046e-01 5.464943696751e-01 5.472543712024e-01 5.478745149579e-01 5.483610578158e-01 5.486984638999e-01 5.488992894299e-01 5.489508939319e-01 5.488570304582e-01 5.486163416229e-01 5.482206593057e-01 5.476795876667e-01 5.469780046633e-01 5.461282002501e-01 5.451189196151e-01 5.439522273291e-01 5.426309145200e-01 5.411438770839e-01 5.395036721782e-01 5.376960085311e-01 5.357310356432e-01 5.336008477752e-01 5.313067149111e-01 5.288525142014e-01 5.262294431245e-01 5.234476534778e-01 5.204956261223e-01 5.173830794187e-01 5.141055352834e-01 5.106624186890e-01 5.070591573450e-01 5.032880769121e-01 4.993596444299e-01 4.952652711514e-01 4.910134652029e-01 4.866018516102e-01 4.820296437580e-01 4.773059336897e-01 4.724221444793e-01 4.673904090898e-01 4.622042394994e-01 4.568720704864e-01 4.513936497059e-01 4.457709504849e-01 4.400121160676e-01 4.341137290866e-01 4.280865084119e-01 4.219274588101e-01 4.156479797611e-01 4.092491557716e-01 4.027359008610e-01 3.961182002686e-01 3.893942061763e-01 3.825813034025e-01 3.756769916812e-01 3.686973484048e-01 3.616461944027e-01 3.545333176664e-01 3.473739620824e-01 3.401712207237e-01 3.329471760159e-01 3.257063059629e-01 3.184700125044e-01 3.112513176338e-01 3.040669084988e-01 2.969408746192e-01 2.898848689993e-01 2.829330736050e-01 2.760992668694e-01 2.694174236065e-01 2.629149152904e-01 2.566184441340e-01 2.505699293506e-01 2.447946774816e-01 2.393410422366e-01 2.342394829017e-01 2.295344709110e-01 2.252692612098e-01 2.214786256773e-01 2.182133082799e-01 2.154994318436e-01 2.133838085899e-01 2.118871453918e-01 2.110414765842e-01 2.108641090683e-01 2.113634392286e-01 2.125489338426e-01 2.144074743634e-01 2.169375947540e-01 2.201110067784e-01 2.239112629474e-01 2.283034106413e-01 2.332564945849e-01 2.387348176852e-01 2.446983482019e-01 2.511134774012e-01 2.579338831752e-01 2.651320954617e-01 2.726622479926e-01 2.804949370225e-01 2.885945813831e-01 2.969277138809e-01 3.054686989917e-01 3.141829025787e-01 3.230506690009e-01 3.320406885481e-01 3.411318535593e-01 3.503030511987e-01 3.595298330066e-01 3.687978457835e-01 3.780812129796e-01 3.873687757505e-01 3.966412312262e-01 4.058797422117e-01 4.150745130318e-01 4.242062858323e-01 4.332644848399e-01 4.422326770513e-01 4.511007009210e-01 4.598556499805e-01 4.684844682275e-01 4.769778577239e-01 4.853226888023e-01 4.935103521318e-01 5.015290305337e-01 5.093707898313e-01 5.170236001212e-01 5.244812687443e-01 5.317301588501e-01 5.387682353101e-01 5.455825983279e-01 5.521666834184e-01 5.585133490813e-01 5.646128156097e-01 5.704636961095e-01 5.760528498873e-01 5.813782519215e-01 5.864333140634e-01 5.912114396585e-01 5.957086132509e-01 5.999182585311e-01 6.038380882553e-01 6.074623640374e-01 6.107878534908e-01 6.138122967233e-01 6.165311757917e-01 6.189432751066e-01 6.210460902941e-01 6.228385271677e-01 6.243199088700e-01 6.254898939750e-01 6.263465814765e-01 6.268952348587e-01 6.271318358100e-01 6.270618633605e-01 6.266878761147e-01 6.260084793785e-01 6.250357957972e-01 6.237653699919e-01 6.222099573055e-01 6.203711985087e-01 6.182556304704e-01 6.158758877070e-01 6.132319731005e-01 6.103427423985e-01 6.072100618486e-01 6.038513245614e-01 6.002754987327e-01 5.964940783471e-01 5.925258702464e-01 5.883793997701e-01 5.840774898624e-01 5.796322092766e-01 5.750644435647e-01 5.703919899126e-01 5.656346912041e-01 5.608175489422e-01 5.559547561666e-01 5.510787125519e-01 5.462068583627e-01 5.413681189256e-01 5.365864304399e-01 5.318880194966e-01 5.273033449941e-01 5.228533954384e-01 5.185739883571e-01 5.144864678954e-01 5.106223821741e-01 5.070082888785e-01 5.036695876514e-01 5.006361379353e-01 4.979270655949e-01 4.955714416282e-01 4.935859957443e-01 4.919936295648e-01 4.908097015045e-01 4.900494074109e-01 4.897250556580e-01 4.898430059730e-01 4.904133032818e-01 4.914329624593e-01 4.929055073290e-01 4.948235031767e-01 4.971819541531e-01 4.999688900762e-01 5.031712485468e-01 5.067746527521e-01 5.107565026220e-01 5.151013070540e-01 5.197809438146e-01 5.247770780381e-01 5.300590164338e-01 5.356030199129e-01 5.413827574888e-01 5.473645110124e-01 5.535300608618e-01 5.598410246268e-01 5.662771600079e-01 5.728072795754e-01 5.794038234488e-01 5.860438950601e-01 5.926965079786e-01 5.993427130706e-01 6.059524371893e-01 6.125090040053e-01 6.189858130129e-01 6.253644828533e-01 6.316268391762e-01 6.377507943363e-01 6.437256191913e-01 6.495273143824e-01 6.551501574918e-01 6.605759276777e-01 6.657930573638e-01 6.707943108192e-01 6.755647278595e-01 6.801053191616e-01 6.843982460514e-01 6.884486139455e-01 6.922450526975e-01 6.957867304290e-01 6.990748596491e-01 7.021008050038e-01 7.048776086886e-01 7.073940018930e-01 7.096608797590e-01 7.116783660121e-01 7.134490840117e-01 7.149858810741e-01 7.162846030542e-01 7.173618521537e-01 7.182178634646e-01 7.188654619018e-01 7.193114808404e-01 7.195650611829e-01 7.196381772969e-01 7.195345202676e-01 7.192735772030e-01 7.188569386959e-01 7.183013682926e-01 7.176133456371e-01 7.168047232721e-01 7.158883987150e-01 7.148683012563e-01 7.137615325777e-01 7.125703709261e-01 7.113109593843e-01 7.099857888173e-01 7.086066891935e-01 7.071823387201e-01 7.057143918299e-01 7.042176809821e-01 7.026912823221e-01 7.011453221046e-01 6.995833446087e-01 6.980104448895e-01 6.964320084462e-01 6.948506985423e-01 6.932731141433e-01 6.916987634168e-01 6.901359000197e-01 6.885827841448e-01 6.870475110223e-01 6.855306410122e-01 6.840354938966e-01 6.825687263144e-01 6.811301847708e-01 6.797294655328e-01 6.783634785013e-01 6.770462650583e-01 6.757753620397e-01 6.745611828540e-01 6.734108436412e-01 6.723255283924e-01 6.713213162398e-01 6.703942215012e-01 6.695652351550e-01 6.688324670713e-01 6.682066534126e-01 6.677010682943e-01 6.673139906365e-01 6.670666241648e-01 6.669533325933e-01 6.669910264163e-01 6.671821755886e-01 6.675325005763e-01 6.680507153160e-01 6.687336182113e-01 6.695944375579e-01 6.706253751410e-01 6.718343024438e-01 6.732160025504e-01 6.747682112044e-01 6.764915172341e-01 6.783735414939e-01 6.804166242468e-01 6.826030267504e-01 6.849331181421e-01 6.873889343802e-01 6.899614202151e-01 6.926411292212e-01 6.954074703687e-01 6.982545694366e-01 7.011605745960e-01 7.041157329244e-01 7.071001098193e-01 7.101025992376e-01 7.131060532211e-01 7.160918501251e-01 7.190520074088e-01 7.219621324493e-01 7.248185678566e-01 7.275991796213e-01 7.302945479412e-01 7.328927292191e-01 7.353770746726e-01 7.377427609037e-01 7.399710567156e-01 7.420594163042e-01 7.439904681178e-01 7.457593588036e-01 7.473539540549e-01 7.487638564138e-01 7.499848935689e-01 7.509989183725e-01 7.518053877082e-01 7.523878641251e-01 7.527389938944e-01 7.528492232038e-01 7.527069107933e-01 7.523036052844e-01 7.516251704588e-01 7.506659180600e-01 7.494114622004e-01 7.478568308608e-01 7.459883566486e-01 7.438001277994e-01 7.412886311279e-01 7.384418227359e-01 7.352672885242e-01 7.317553214967e-01 7.279141892466e-01 7.237497686410e-01 7.192714068402e-01 7.144974992161e-01 7.094427880595e-01 7.041392027685e-01 6.986125706169e-01 6.929060972668e-01 6.870591553602e-01 6.811265872829e-01 6.751642769152e-01 6.692351782959e-01 6.634141503573e-01 6.577698329931e-01 6.523895508153e-01 6.473510747503e-01 6.427458763002e-01 6.386554340147e-01 6.351648538523e-01 6.323595316474e-01 6.303037604537e-01 6.290750828852e-01 6.287166522869e-01 6.292789052921e-01 6.307812335453e-01 6.332362539733e-01 6.366406843366e-01 6.409604320325e-01 6.461675112639e-01 6.521918541937e-01 6.589714460054e-01 6.664166456346e-01 6.744338662552e-01 6.829249440990e-01 6.917719170146e-01 7.008747709499e-01 7.101075631372e-01 7.193672335485e-01 7.285367089447e-01 7.375116382004e-01 7.461931564356e-01 7.544761436007e-01 7.622865211085e-01 7.695296505988e-01 7.761434295256e-01 7.820617123632e-01 7.872284285531e-01 7.916064775827e-01 7.951517715596e-01 7.978510165271e-01 7.996779019589e-01 8.006367059188e-01 8.007279561377e-01 7.999638142005e-01 7.983740966388e-01 7.959817757390e-01 7.928381565853e-01 7.889850626426e-01 7.844847107595e-01 7.793995459578e-01 7.738052369976e-01 7.677817040863e-01 7.614068425490e-01 7.547836831054e-01 7.479957275719e-01 7.411497880380e-01 7.343399556980e-01 7.276690567363e-01 7.212392624440e-01 7.151389895810e-01 7.094718282254e-01 7.043086213030e-01 6.997365323318e-01 6.958116820274e-01 6.925879688136e-01 6.901077684669e-01 6.883816471979e-01 6.874307286116e-01 6.872309563732e-01 6.877703757328e-01 6.890028399780e-01 6.908811910884e-01 6.933482543130e-01 6.963273048928e-01 6.997599483461e-01 7.035557061953e-01 7.076521686853e-01 7.119676825304e-01 7.164355621958e-01 7.209958435467e-01 7.255807312543e-01 7.301520989132e-01 7.346503428748e-01 7.390489003285e-01 7.433076633189e-01 7.473981219215e-01 7.512961436803e-01 7.549700111239e-01 7.584031526315e-01 7.615582904024e-01 7.644149479319e-01 7.669348105719e-01 7.690850239152e-01 7.708263388634e-01 7.721173095929e-01 7.729235233569e-01 7.731979648970e-01 7.729207352904e-01 7.720565229880e-01 7.706010637815e-01 7.685537818439e-01 7.659301771818e-01 7.627833205143e-01 7.591606737763e-01 7.551669452315e-01 7.509008245742e-01 7.465030222890e-01 7.421290006874e-01 7.379407695634e-01 7.341296186142e-01 7.308609627691e-01 7.283239563329e-01 7.266655849800e-01 7.260250390011e-01 7.265068317698e-01 7.281682190120e-01 7.310435727696e-01 7.351015558444e-01 7.402999161753e-01 7.465345906019e-01 7.536963000464e-01 7.616450127536e-01 7.702318778669e-01 7.793128408363e-01 7.887288440518e-01 7.983566918382e-01 8.080550538562e-01 8.177191071037e-01 8.272383435548e-01 8.365161949510e-01 8.429943855533e-01 8.483246352383e-01 8.530942524755e-01 8.579899604122e-01 8.634935109690e-01 8.696888917120e-01 8.762080031241e-01 8.823516407504e-01 8.873635559141e-01 8.907158465839e-01 8.922676480874e-01 8.923152034479e-01 8.914673627093e-01 8.903831022599e-01 8.895081986175e-01 8.889081117850e-01 8.882365655650e-01 8.868799816352e-01 8.842415975491e-01 8.799843796262e-01 8.741844642596e-01 8.673518601170e-01 8.602699142942e-01 8.537064901553e-01 8.481684408612e-01 8.437253820357e-01 8.400069112136e-01 8.363928403614e-01 8.323149053209e-01 8.274786107966e-01 8.220059535555e-01 8.164110088736e-01 8.113823967211e-01 8.074867744758e-01 8.049509422513e-01 8.035372285128e-01 8.026165679215e-01 8.014432675580e-01 7.994487886715e-01 7.964472348186e-01 7.927321766379e-01 7.889913390157e-01 7.860186304416e-01 7.844309557606e-01 7.844574212544e-01 7.858457742472e-01 7.880112691678e-01 7.903213141676e-01 7.923608245527e-01 7.940938022293e-01 7.958967445607e-01 7.983754335586e-01 8.020690108096e-01 8.072054082930e-01 8.135522384863e-01 8.204385694231e-01 8.269957793143e-01 8.324576992680e-01 8.363849156542e-01 8.388027624309e-01 8.401673633760e-01 8.411449484476e-01 8.423435532351e-01 8.441037749946e-01 8.463618380211e-01 8.487169868748e-01 8.506687093102e-01 8.518659339988e-01 8.522872269061e-01 8.523360069503e-01 8.527177269499e-01 8.541751134758e-01 8.572234585915e-01 8.619511112111e-01 8.679453570599e-01 8.744672269976e-01 8.807309166071e-01 8.861519773092e-01 8.905341803890e-01 8.941109212082e-01 8.973753450013e-01 9.008304261495e-01 9.047733409388e-01 9.091215013388e-01 9.134255147219e-01 9.170744340806e-01 9.195424894041e-01 9.206091817006e-01 9.205006851538e-01 9.198575588741e-01 9.195038232236e-01 9.201803404774e-01 9.222930132495e-01 9.257397245569e-01 9.299663069761e-01 9.341893220807e-01 9.376495994704e-01 9.398358154782e-01 9.406275654040e-01 9.402256435488e-01 9.389678801965e-01 9.371453450355e-01 9.348227127505e-01 9.317730750889e-01 9.275112408090e-01 9.212556798667e-01 9.144347605627e-01 8.823447612823e-01 8.286859953699e-01 7.735309118726e-01 7.462958772569e-01 7.631358649949e-01 8.114545742362e-01 8.613863877099e-01 8.868091611978e-01 8.759676295454e-01 8.337349258235e-01 7.805252162463e-01 7.457363857857e-01 7.511153835293e-01 7.927306361847e-01 8.448134419258e-01 8.798368921176e-01 8.819339227702e-01 8.510117429615e-01 8.024404526789e-01 7.628288711472e-01 7.572011025924e-01 7.904195036141e-01 8.430567933275e-01 8.874320001789e-01 9.034311394430e-01 8.846641817918e-01 8.394367776349e-01 7.887572270559e-01 7.592009683399e-01 7.677824110130e-01 8.088440516692e-01 8.599271961404e-01 8.984318956872e-01 9.121472185309e-01 9.016331485161e-01 8.784015298511e-01 8.595209745607e-01 8.585204255696e-01 8.768770698220e-01 9.035096867458e-01 9.229990308397e-01 9.245331310925e-01 9.069341098517e-01 8.794048389638e-01 8.580968715676e-01 8.579845075819e-01 8.829191015604e-01 9.226758253993e-01 9.598031904370e-01 9.791537259140e-01 9.736418042957e-01 9.460474674078e-01 9.079718520899e-01 8.756248700205e-01 8.623180341689e-01 8.705868387529e-01 8.910855472945e-01 9.095025573799e-01 9.150556892002e-01 9.053176700633e-01 8.866674699183e-01 8.710133199777e-01 8.689026758794e-01 8.823273641191e-01 9.027239701184e-01 9.162026431617e-01 9.112823282506e-01 8.845123558721e-01 8.431512701253e-01 8.042382218137e-01 7.882211644411e-01 8.062413869333e-01 8.509348035021e-01 9.017391566533e-01 9.377346961039e-01 9.464537175698e-01 9.269508618584e-01 8.897460805288e-01 8.534744218329e-01 8.368416994531e-01 8.473292013482e-01 8.760186542371e-01 9.048958567971e-01 9.185740250951e-01 9.118729420911e-01 8.917111045975e-01 8.742233793128e-01 8.761495908602e-01 9.031683233408e-01 9.450867370892e-01
 6.391805786081e-01 6.401754229293e-01 6.412891413607e-01 6.424206228939e-01 6.434342439330e-01 6.442554781876e-01 6.449375894926e-01 6.456246152709e-01 6.464508677799e-01 6.474548220770e-01 6.485598432402e-01 6.496162757696e-01 6.504902012628e-01 6.511533692585e-01 6.517153662752e-01 6.523507780982e-01 6.531782955602e-01 6.541792474630e-01 6.552150792431e-01 6.561232428920e-01 6.568171885450e-01 6.573425706505e-01 6.578522337453e-01 6.585072154195e-01 6.593628077112e-01 6.603322261852e-01 6.612520101930e-01 6.619997759313e-01 6.625714706523e-01 6.630750089881e-01 6.636539906905e-01 6.643940012089e-01 6.652660806295e-01 6.661582325890e-01 6.669643526944e-01 6.676521498796e-01 6.682724752530e-01 6.689064885785e-01 6.696114844601e-01 6.703967925292e-01 6.712340921202e-01 6.720805044577e-01 6.729045144628e-01 6.736907009595e-01 6.744329759215e-01 6.751393668073e-01 6.758344776713e-01 6.765602501833e-01 6.773529031039e-01 6.782096895666e-01 6.790816327591e-01 6.798882153858e-01 6.805693492339e-01 6.811356057497e-01 6.816750115974e-01 6.822991804934e-01 6.830625789345e-01 6.839063945003e-01 6.846975313929e-01 6.853205843555e-01 6.857707360772e-01 6.861634716326e-01 6.866491738097e-01 6.873004596109e-01 6.880615379066e-01 6.888001425263e-01 6.894117480941e-01 6.898898888996e-01 6.903185306971e-01 6.907959165692e-01 6.913685204740e-01 6.920173251259e-01 6.926921646914e-01 6.933505655760e-01 6.939630518495e-01 6.945103451885e-01 6.949915697646e-01 6.954413622700e-01 6.959244913872e-01 6.964964996564e-01 6.971521157934e-01 6.978133351259e-01 6.983779784074e-01 6.988042688379e-01 6.991492227035e-01 6.995243912028e-01 7.000095254681e-01 7.005921394785e-01 7.011908688091e-01 7.017253031308e-01 7.021749540771e-01 7.025777676207e-01 7.029820779359e-01 7.034084932810e-01 7.038531249945e-01 7.043140692567e-01 7.048008391456e-01 7.053084331633e-01 7.057977951935e-01 7.062113725658e-01 7.065189238492e-01 7.067607356197e-01 7.070286490653e-01 7.074056253982e-01 7.078938457277e-01 7.084023258976e-01 7.088103240710e-01 7.090511673128e-01 7.091695445782e-01 7.092946420677e-01 7.095556857071e-01 7.099898162845e-01 7.105072809106e-01 7.109501417572e-01 7.112033824199e-01 7.112770154179e-01 7.113049759739e-01 7.114510187055e-01 7.117915194980e-01 7.122549681214e-01 7.126799952169e-01 7.129318106148e-01 7.129962367449e-01 7.129831361928e-01 7.130418863718e-01 7.132611399248e-01 7.136063900417e-01 7.139545104717e-01 7.141848426869e-01 7.142568513295e-01 7.142301493252e-01 7.142202649451e-01 7.143162192690e-01 7.145213366870e-01 7.147554334880e-01 7.149207376473e-01 7.149706753487e-01 7.149361301113e-01 7.148934345682e-01 7.149102498956e-01 7.149958087139e-01 7.151043175006e-01 7.151788872464e-01 7.151881500539e-01 7.151384859132e-01 7.150629620797e-01 7.149996125654e-01 7.149649803132e-01 7.149481237686e-01 7.149218710349e-01 7.148639345027e-01 7.147627576568e-01 7.146272667683e-01 7.144833845710e-01 7.143507725303e-01 7.142327937878e-01 7.141169808983e-01 7.139852486169e-01 7.138218254828e-01 7.136267415054e-01 7.134129974639e-01 7.131981206441e-01 7.129883700357e-01 7.127826181400e-01 7.125715641388e-01 7.123409290466e-01 7.120829699971e-01 7.118002511984e-01 7.115014944429e-01 7.111965602990e-01 7.108968050518e-01 7.106041589004e-01 7.103056213464e-01 7.099843458942e-01 7.096334891069e-01 7.092575069638e-01 7.088716158970e-01 7.084919619772e-01 7.081221422674e-01 7.077507903297e-01 7.073585435948e-01 7.069372565448e-01 7.064888079096e-01 7.060276966142e-01 7.055711577541e-01 7.051197885225e-01 7.046615597322e-01 7.041786500361e-01 7.036661648323e-01 7.031312369925e-01 7.025883457755e-01 7.020470361474e-01 7.015002935437e-01 7.009316335552e-01 7.003330319344e-01 6.997094400449e-01 6.990743168170e-01 6.984381928168e-01 6.977998741033e-01 6.971457021992e-01 6.964653606874e-01 6.957609220072e-01 6.950430735757e-01 6.943215485445e-01 6.935977267533e-01 6.928665172904e-01 6.921165041993e-01 6.913469606027e-01 6.905617370397e-01 6.897666394220e-01 6.889644052861e-01 6.881539056791e-01 6.873310183143e-01 6.864905401140e-01 6.856336956738e-01 6.847629770218e-01 6.838805703332e-01 6.829895240402e-01 6.820884873404e-01 6.811736175019e-01 6.802412365999e-01 6.792922422586e-01 6.783295783480e-01 6.773573080192e-01 6.763763600893e-01 6.753845058914e-01 6.743756132687e-01 6.733475626760e-01 6.723037287936e-01 6.712467696220e-01 6.701808247314e-01 6.691057831005e-01 6.680140738507e-01 6.669034634267e-01 6.657759092135e-01 6.646358051997e-01 6.634850106209e-01 6.623248769656e-01 6.611502161522e-01 6.599575585627e-01 6.587500781167e-01 6.575326906281e-01 6.563059196338e-01 6.550683314884e-01 6.538164818777e-01 6.525485486114e-01 6.512670719595e-01 6.499770173374e-01 6.486766030739e-01 6.473632746971e-01 6.460335545988e-01 6.446880613687e-01 6.433299111437e-01 6.419613061782e-01 6.405810756399e-01 6.391857333598e-01 6.377765122731e-01 6.363558390098e-01 6.349237886394e-01 6.334807649196e-01 6.320258817486e-01 6.305569135445e-01 6.290768068361e-01 6.275861306331e-01 6.260859503802e-01 6.245724936747e-01 6.230444182891e-01 6.215043326444e-01 6.199540550009e-01 6.183944566917e-01 6.168236479087e-01 6.152402002186e-01 6.136446095845e-01 6.120376374136e-01 6.104198036748e-01 6.087931054756e-01 6.071559292910e-01 6.055097173423e-01 6.038535977785e-01 6.021886080187e-01 6.005138289667e-01 5.988274731086e-01 5.971311198592e-01 5.954243544179e-01 5.937102229962e-01 5.919879708138e-01 5.902586710650e-01 5.885206763655e-01 5.867743379251e-01 5.850192912621e-01 5.832545966798e-01 5.814810153371e-01 5.796995317366e-01 5.779126388731e-01 5.761210359188e-01 5.743256074043e-01 5.725235512648e-01 5.707117692077e-01 5.688910285176e-01 5.670621562697e-01 5.652285268306e-01 5.633928324330e-01 5.615542182605e-01 5.597128071903e-01 5.578647798399e-01 5.560100125971e-01 5.541477238005e-01 5.522819301876e-01 5.504133919914e-01 5.485455713276e-01 5.466788015072e-01 5.448095363288e-01 5.429349405491e-01 5.410548053554e-01 5.391710379374e-01 5.372872284002e-01 5.354061281115e-01 5.335288293626e-01 5.316523991691e-01 5.297737258183e-01 5.278924725244e-01 5.260080101126e-01 5.241266238491e-01 5.222509636755e-01 5.203812206033e-01 5.185154436158e-01 5.166499926202e-01 5.147838242782e-01 5.129195059945e-01 5.110616705365e-01 5.092137681896e-01 5.073754938122e-01 5.055429625760e-01 5.037135297790e-01 5.018886936401e-01 5.000708566357e-01 4.982639318975e-01 4.964711021618e-01 4.946912509175e-01 4.929195792156e-01 4.911560520570e-01 4.894021364370e-01 4.876611161113e-01 4.859369692958e-01 4.842311875271e-01 4.825395783751e-01 4.808606470648e-01 4.791942946512e-01 4.775433844567e-01 4.759126799056e-01 4.743030041898e-01 4.727128650048e-01 4.711399180703e-01 4.695839693002e-01 4.680461349134e-01 4.665312592820e-01 4.650397248814e-01 4.635719423213e-01 4.621261599574e-01 4.607021414242e-01 4.593005862600e-01 4.579256213900e-01 4.565779519584e-01 4.552576574169e-01 4.539650734787e-01 4.526977610249e-01 4.514592964544e-01 4.502518469798e-01 4.490768107070e-01 4.479336186394e-01 4.468222507994e-01 4.457418457065e-01 4.446964084825e-01 4.436863383177e-01 4.427120948850e-01 4.417748817352e-01 4.408728470281e-01 4.400066265180e-01 4.391794278737e-01 4.383916852164e-01 4.376448799442e-01 4.369370356109e-01 4.362682092394e-01 4.356397169440e-01 4.350534136014e-01 4.345116068805e-01 4.340133327191e-01 4.335587051869e-01 4.331464770911e-01 4.327786050934e-01 4.324578830281e-01 4.321839926382e-01 4.319577421867e-01 4.317783606648e-01 4.316454033730e-01 4.315600473793e-01 4.315246326898e-01 4.315382270409e-01 4.316018421949e-01 4.317157695302e-01 4.318778939018e-01 4.320903097098e-01 4.323534936777e-01 4.326676677503e-01 4.330338945172e-01 4.334504927109e-01 4.339181749646e-01 4.344368886611e-01 4.350065156204e-01 4.356281692156e-01 4.363016225210e-01 4.370270476467e-01 4.378045802426e-01 4.386316791660e-01 4.395107735185e-01 4.404409040448e-01 4.414228046424e-01 4.424553702038e-01 4.435393951979e-01 4.446733650252e-01 4.458567479285e-01 4.470910121078e-01 4.483761548258e-01 4.497103447661e-01 4.510925698830e-01 4.525241040426e-01 4.540043786744e-01 4.555319459839e-01 4.571071950722e-01 4.587302742156e-01 4.603989701465e-01 4.621135135629e-01 4.638734916074e-01 4.656783518331e-01 4.675269551268e-01 4.694202468644e-01 4.713560956371e-01 4.733339996936e-01 4.753539566276e-01 4.774149762748e-01 4.795165399258e-01 4.816571107138e-01 4.838373058660e-01 4.860563845147e-01 4.883127608097e-01 4.906055025677e-01 4.929346965494e-01 4.952984646120e-01 4.976981545243e-01 5.001310052760e-01 5.025967612134e-01 5.050945493334e-01 5.076235387327e-01 5.101829202247e-01 5.127724637101e-01 5.153910780632e-01 5.180374539097e-01 5.207113007044e-01 5.234115177211e-01 5.261373761660e-01 5.288886690842e-01 5.316633740353e-01 5.344613534414e-01 5.372814377981e-01 5.401233946001e-01 5.429859584424e-01 5.458680569197e-01 5.487693030777e-01 5.516885649668e-01 5.546254734108e-01 5.575780264674e-01 5.605467637665e-01 5.635290636655e-01 5.665263163530e-01 5.695368044130e-01 5.725575498527e-01 5.755917201203e-01 5.786345917035e-01 5.816880776670e-01 5.847510375514e-01 5.878205595602e-01 5.908982018845e-01 5.939819936047e-01 5.970707907424e-01 6.001646037934e-01 6.032625437081e-01 6.063629226141e-01 6.094660508806e-01 6.125697173827e-01 6.156751834000e-01 6.187799236320e-01 6.218831370162e-01 6.249844779545e-01 6.280841102322e-01 6.311798018876e-01 6.342711605787e-01 6.373572248221e-01 6.404377508824e-01 6.435123320781e-01 6.465783453264e-01 6.496378952887e-01 6.526871945483e-01 6.557266516628e-01 6.587563782088e-01 6.617743871804e-01 6.647804506294e-01 6.677744842275e-01 6.707538858087e-01 6.737203580231e-01 6.766707748608e-01 6.796057014600e-01 6.825240001701e-01 6.854247943242e-01 6.883079217692e-01 6.911727399336e-01 6.940167025700e-01 6.968421725832e-01 6.996454845964e-01 7.024273757326e-01 7.051872151111e-01 7.079235068632e-01 7.106366580938e-01 7.133242534909e-01 7.159871687971e-01 7.186245005391e-01 7.212349435164e-01 7.238178879348e-01 7.263730932241e-01 7.288992124087e-01 7.313961227187e-01 7.338622954937e-01 7.362978689940e-01 7.387026279790e-01 7.410748396807e-01 7.434145344349e-01 7.457200398022e-01 7.479916920954e-01 7.502291402414e-01 7.524309033773e-01 7.545960189016e-01 7.567258823044e-01 7.588171460066e-01 7.608707575461e-01 7.628854516175e-01 7.648607863569e-01 7.667978652177e-01 7.686923378903e-01 7.705468958841e-01 7.723586911866e-01 7.741287433698e-01 7.758560520283e-01 7.775392682642e-01 7.791786479192e-01 7.807725705535e-01 7.823213122127e-01 7.838249722793e-01 7.852808736954e-01 7.866906382761e-01 7.880529921395e-01 7.893662687444e-01 7.906309702399e-01 7.918466339265e-01 7.930128276753e-01 7.941277663160e-01 7.951924162223e-01 7.962061760462e-01 7.971672251814e-01 7.980757983582e-01 7.989313320414e-01 7.997346556135e-01 8.004831251808e-01 8.011771761946e-01 8.018164898617e-01 8.023996006712e-01 8.029282389522e-01 8.033996602477e-01 8.038145969602e-01 8.041726766740e-01 8.044725954557e-01 8.047152681969e-01 8.048993811779e-01 8.050234828963e-01 8.050901069603e-01 8.050959392501e-01 8.050418402360e-01 8.049277062540e-01 8.047527080039e-01 8.045164864655e-01 8.042193852498e-01 8.038596348419e-01 8.034383964915e-01 8.029549615766e-01 8.024084553237e-01 8.017990842735e-01 8.011263826220e-01 8.003906414671e-01 7.995906071033e-01 7.987269186402e-01 7.977987536723e-01 7.968061947338e-01 7.957495308522e-01 7.946271468954e-01 7.934400022394e-01 7.921879423157e-01 7.908697982922e-01 7.894869371307e-01 7.880381433477e-01 7.865234012686e-01 7.849432539305e-01 7.832966214651e-01 7.815847313471e-01 7.798060606876e-01 7.779621153597e-01 7.760520285408e-01 7.740750034849e-01 7.720323657080e-01 7.699244285917e-01 7.677495737640e-01 7.655098720949e-01 7.632036293744e-01 7.608315202439e-01 7.583939772304e-01 7.558915738430e-01 7.533233965573e-01 7.506900713910e-01 7.479923210026e-01 7.452299851770e-01 7.424022783730e-01 7.395113861331e-01 7.365566554807e-01 7.335389439644e-01 7.304570163073e-01 7.273129107049e-01 7.241069694944e-01 7.208382246855e-01 7.175087204201e-01 7.141181757151e-01 7.106668284244e-01 7.071556314644e-01 7.035851942441e-01 6.999559673038e-01 6.962683858951e-01 6.925237718174e-01 6.887219654665e-01 6.848648173127e-01 6.809516894122e-01 6.769836162454e-01 6.729626261893e-01 6.688891214947e-01 6.647629378903e-01 6.605857857668e-01 6.563593011316e-01 6.520837682169e-01 6.477601688747e-01 6.433893544270e-01 6.389740117194e-01 6.345137187795e-01 6.300105263789e-01 6.254651640936e-01 6.208795293941e-01 6.162551914840e-01 6.115921519290e-01 6.068937187985e-01 6.021609815502e-01 5.973941430264e-01 5.925976618560e-01 5.877707318851e-01 5.829168539570e-01 5.780364495734e-01 5.731330152025e-01 5.682071412385e-01 5.632617153602e-01 5.582998140256e-01 5.533203726288e-01 5.483301538762e-01 5.433278662607e-01 5.383183544828e-01 5.333039405653e-01 5.282845932473e-01 5.232667876194e-01 5.182502264438e-01 5.132408446871e-01 5.082395881105e-01 5.032496412077e-01 4.982760481990e-01 4.933192171392e-01 4.883864193884e-01 4.834769898897e-01 4.785968522776e-01 4.737506149131e-01 4.689392715626e-01 4.641705418797e-01 4.594455625368e-01 4.547687785746e-01 4.501460047088e-01 4.455793185358e-01 4.410771254380e-01 4.366390777865e-01 4.322748155657e-01 4.279850393941e-01 4.237758789601e-01 4.196539912270e-01 4.156211396730e-01 4.116869665920e-01 4.078503749435e-01 4.041220001815e-01 4.005048625880e-01 3.970021942195e-01 3.936230427695e-01 3.903668850833e-01 3.872451676985e-01 3.842588247249e-01 3.814127564025e-01 3.787138197330e-01 3.761621995223e-01 3.737685892902e-01 3.715299362305e-01 3.694571437548e-01 3.675475844574e-01 3.658071211595e-01 3.642415099021e-01 3.628467705807e-01 3.616341548052e-01 3.605956311953e-01 3.597404259118e-01 3.590667308510e-01 3.585723888420e-01 3.582644718412e-01 3.581347669380e-01 3.581910165949e-01 3.584241597165e-01 3.588373366790e-01 3.594282293441e-01 3.601910502744e-01 3.611296221247e-01 3.622314169142e-01 3.635030374966e-01 3.649328706528e-01 3.665196680169e-01 3.682606073489e-01 3.701447699732e-01 3.721771402558e-01 3.743402234559e-01 3.766401216837e-01 3.790634835599e-01 3.816073039803e-01 3.842678924209e-01 3.870321652149e-01 3.899046639144e-01 3.928673024862e-01 3.959250768007e-01 3.990647045542e-01 4.022809353473e-01 4.055724816895e-01 4.089238193294e-01 4.123407063336e-01 4.158055730096e-01 4.193226579691e-01 4.228794230986e-01 4.264699712670e-01 4.300955775727e-01 4.337394503718e-01 4.374082919974e-01 4.410854709749e-01 4.447743886774e-01 4.484644635953e-01 4.521503648116e-01 4.558337832779e-01 4.594981564935e-01 4.631518574958e-01 4.667777059479e-01 4.703801793689e-01 4.739513536381e-01 4.774838795797e-01 4.809808853548e-01 4.844270932751e-01 4.878308898104e-01 4.911769876532e-01 4.944688834577e-01 4.977000731486e-01 5.008633879765e-01 5.039632332376e-01 5.069845383057e-01 5.099363205500e-01 5.128042452377e-01 5.155915481199e-01 5.182928555024e-01 5.209014980949e-01 5.234228093656e-01 5.258416046384e-01 5.281674437139e-01 5.303871829570e-01 5.325036330286e-01 5.345124280853e-01 5.364072805855e-01 5.381948652840e-01 5.398598956968e-01 5.414116196311e-01 5.428375812559e-01 5.441419177870e-01 5.453215745405e-01 5.463685451269e-01 5.472897519104e-01 5.480724327247e-01 5.487252832136e-01 5.492375775132e-01 5.496114992438e-01 5.498459721708e-01 5.499334305193e-01 5.498821554519e-01 5.496781738272e-01 5.493311468665e-01 5.488318939509e-01 5.481806098309e-01 5.473803783439e-01 5.464213574426e-01 5.453127929502e-01 5.440426359834e-01 5.426190239293e-01 5.410353959700e-01 5.392916696118e-01 5.373914762157e-01 5.353254687506e-01 5.331039065668e-01 5.307153554357e-01 5.281683381809e-01 5.254578428227e-01 5.225820921623e-01 5.195491960155e-01 5.163471300654e-01 5.129880669678e-01 5.094623341671e-01 5.057781504100e-01 5.019323645621e-01 4.979231732521e-01 4.937586458988e-01 4.894312007821e-01 4.849514150917e-01 4.803114894385e-01 4.755196477990e-01 4.705750534649e-01 4.654772365924e-01 4.602354548583e-01 4.548423438313e-01 4.493109187158e-01 4.436353442757e-01 4.378239837099e-01 4.318791875059e-01 4.258017810912e-01 4.196026909696e-01 4.132777075373e-01 4.068400528429e-01 4.002877684127e-01 3.936329497840e-01 3.868783959988e-01 3.800282567517e-01 3.730989005131e-01 3.660868871757e-01 3.590120090910e-01 3.518737807250e-01 3.446897305340e-01 3.374692473940e-01 3.302204094232e-01 3.229656840846e-01 3.157083057431e-01 3.084749738695e-01 3.012751357485e-01 2.941328213433e-01 2.870671184999e-01 2.800973429608e-01 2.732562382699e-01 2.665596868306e-01 2.600467585744e-01 2.537406348794e-01 2.476786569125e-01 2.418980387736e-01 2.364290472800e-01 2.313229768830e-01 2.266055938189e-01 2.223317859024e-01 2.185348413384e-01 2.152575072641e-01 2.125412096850e-01 2.104143193970e-01 2.089168048602e-01 2.080633060771e-01 2.078835155538e-01 2.083788684398e-01 2.095588568775e-01 2.114161729922e-01 2.139367430006e-01 2.171085302118e-01 2.208958384971e-01 2.252799844967e-01 2.302173602919e-01 2.356792765444e-01 2.416221688967e-01 2.480101758798e-01 2.548060138000e-01 2.619676438310e-01 2.694650639035e-01 2.772547153929e-01 2.853124206952e-01 2.935982866952e-01 3.020871245205e-01 3.107498813188e-01 3.195572642014e-01 3.284904332383e-01 3.375181018275e-01 3.466239020126e-01 3.557853285796e-01 3.649828416254e-01 3.741994663832e-01 3.834134108189e-01 3.926147647863e-01 4.017807843825e-01 4.109013764015e-01 4.199609711258e-01 4.289437849825e-01 4.378398651882e-01 4.466331736736e-01 4.553163018959e-01 4.638724802959e-01 4.722940102709e-01 4.805690352633e-01 4.886862930011e-01 4.966374648761e-01 5.044115284434e-01 5.120000346256e-01 5.193929613248e-01 5.265818410475e-01 5.335581945849e-01 5.403160536050e-01 5.468434967099e-01 5.531366871684e-01 5.591860082046e-01 5.649858884343e-01 5.705311594131e-01 5.758105640076e-01 5.808250922372e-01 5.855631506555e-01 5.900229899599e-01 5.941994921932e-01 5.980866014118e-01 6.016817551343e-01 6.049800881366e-01 6.079795221531e-01 6.106760525668e-01 6.130681664767e-01 6.151530625600e-01 6.169295364980e-01 6.183965088896e-01 6.195532478844e-01 6.204005341064e-01 6.209375248046e-01 6.211676819241e-01 6.210881554660e-01 6.207069789582e-01 6.200235734303e-01 6.190409135497e-01 6.177682177282e-01 6.162023179014e-01 6.143577471438e-01 6.122332131202e-01 6.098416380323e-01 6.071894609050e-01 6.042817585917e-01 6.011357779194e-01 5.977536772570e-01 5.941551143542e-01 5.903461505593e-01 5.863442028729e-01 5.821625530749e-01 5.778158327330e-01 5.733239629460e-01 5.686991453215e-01 5.639666133685e-01 5.591408194945e-01 5.542449145203e-01 5.493009353952e-01 5.443289399718e-01 5.393589226120e-01 5.344076530467e-01 5.295090471047e-01 5.246824293529e-01 5.199594233441e-01 5.153665868553e-01 5.109299709065e-01 5.066832801813e-01 5.026463556473e-01 4.988571299922e-01 4.953348741063e-01 4.921114449124e-01 4.892115332371e-01 4.866568872171e-01 4.844760669011e-01 4.826829851300e-01 4.813025315999e-01 4.803457380908e-01 4.798302975255e-01 4.797625543709e-01 4.801511777625e-01 4.810016122854e-01 4.823103192436e-01 4.840796386772e-01 4.862977776975e-01 4.889594778081e-01 4.920494886263e-01 4.955540778322e-01 4.994543991279e-01 5.037293643423e-01 5.083595277899e-01 5.133161731794e-01 5.185793665969e-01 5.241162597103e-01 5.299043577200e-01 5.359121431528e-01 5.421113390279e-01 5.484777945358e-01 5.549753083126e-01 5.615841636458e-01 5.682684661465e-01 5.750073791858e-01 5.817709169966e-01 5.885342626449e-01 5.952751560909e-01 6.019651580354e-01 6.085878482799e-01 6.151153383579e-01 6.215331613460e-01 6.278181132054e-01 6.339543065764e-01 6.399259903264e-01 6.457141302212e-01 6.513126172084e-01 6.566983960936e-01 6.618686064612e-01 6.668085761653e-01 6.715099430598e-01 6.759702752414e-01 6.801735197377e-01 6.841261129986e-01 6.878125799035e-01 6.912405006356e-01 6.944020031433e-01 6.972987131092e-01 6.999337509050e-01 7.023016751186e-01 7.044161812638e-01 7.062699782595e-01 7.078766776534e-01 7.092384868196e-01 7.103589096686e-01 7.112526481525e-01 7.119185002462e-01 7.123735832923e-01 7.126207398776e-01 7.126743298458e-01 7.125408906210e-01 7.122320148816e-01 7.117610777748e-01 7.111328129285e-01 7.103663522197e-01 7.094643687993e-01 7.084446602455e-01 7.073146094648e-01 7.060849723847e-01 7.047688995159e-01 7.033713969760e-01 7.019092371353e-01 7.003853059583e-01 6.988137921754e-01 6.971993277860e-01 6.955515095616e-01 6.938797330064e-01 6.921862840531e-01 6.904830113726e-01 6.887713189115e-01 6.870603607907e-01 6.853525680963e-01 6.836548624042e-01 6.819700899971e-01 6.803023220380e-01 6.786579326627e-01 6.770359846812e-01 6.754460204647e-01 6.738860827818e-01 6.723647259647e-01 6.708827195044e-01 6.694439008125e-01 6.680554183513e-01 6.667170925867e-01 6.654404462348e-01 6.642225262457e-01 6.630774757144e-01 6.620040641812e-01 6.610117737620e-01 6.601097151740e-01 6.592981321885e-01 6.585943590114e-01 6.579933630006e-01 6.575151869692e-01 6.571579620667e-01 6.569330434455e-01 6.568504945810e-01 6.569085214024e-01 6.571253297024e-01 6.574943763693e-01 6.580307135304e-01 6.587334718202e-01 6.596062346315e-01 6.606543125282e-01 6.618725232172e-01 6.632696799081e-01 6.648320111282e-01 6.665679996955e-01 6.684666598753e-01 6.705228197504e-01 6.727331182376e-01 6.750823159466e-01 6.775677658907e-01 6.801705430369e-01 6.828866444397e-01 6.856971174848e-01 6.885895647585e-01 6.915517549046e-01 6.945631377811e-01 6.976161590062e-01 7.006862433439e-01 7.037655559285e-01 7.068317379772e-01 7.098734074592e-01 7.128734812398e-01 7.158168409598e-01 7.186928387620e-01 7.214807296067e-01 7.241748077714e-01 7.267554146977e-01 7.292154518955e-01 7.315432793295e-01 7.337240994477e-01 7.357544031053e-01 7.376162296426e-01 7.393097679299e-01 7.408175194547e-01 7.421361160708e-01 7.432568823853e-01 7.441666471464e-01 7.448659553362e-01 7.453372190198e-01 7.455780380233e-01 7.455763633428e-01 7.453258399164e-01 7.448171549859e-01 7.440395803882e-01 7.429873413771e-01 7.416487019990e-01 7.400196312982e-01 7.380863889605e-01 7.358494867547e-01 7.332973730893e-01 7.304281014193e-01 7.272430012176e-01 7.237341695161e-01 7.199140511122e-01 7.157807950178e-01 7.113487410106e-01 7.066306621645e-01 7.016439753945e-01 6.964131392304e-01 6.909661271652e-01 6.853417393541e-01 6.795753685216e-01 6.737200673680e-01 6.678247976287e-01 6.619534128219e-01 6.561705232805e-01 6.505472216166e-01 6.451635525320e-01 6.400938945359e-01 6.354287959169e-01 6.312436506950e-01 6.276288361663e-01 6.246598697590e-01 6.224105278026e-01 6.209531795936e-01 6.203351784554e-01 6.206129591211e-01 6.218077586182e-01 6.239418546824e-01 6.270105648074e-01 6.309961982762e-01 6.358693733353e-01 6.415697490736e-01 6.480442293830e-01 6.552040953687e-01 6.629686983709e-01 6.712341362927e-01 6.798970043448e-01 6.888529415340e-01 6.979789061792e-01 7.071775253153e-01 7.163250399864e-01 7.253240535676e-01 7.340659695299e-01 7.424537509451e-01 7.504019121931e-01 7.578174403419e-01 7.646392781834e-01 7.707875696982e-01 7.762132361941e-01 7.808662549375e-01 7.847064469628e-01 7.877093795239e-01 7.898488241259e-01 7.911250021192e-01 7.915289095553e-01 7.910777411928e-01 7.897870911514e-01 7.876841282875e-01 7.848126976717e-01 7.812106652241e-01 7.769400153517e-01 7.720578585339e-01 7.666389132647e-01 7.607555820096e-01 7.544951036121e-01 7.479469036624e-01 7.411990233219e-01 7.343590761567e-01 7.275151751445e-01 7.207797351497e-01 7.142439369842e-01 7.080116235186e-01 7.021775371764e-01 6.968210406494e-01 6.920356190136e-01 6.878751521311e-01 6.844083274954e-01 6.816712454200e-01 6.796940463895e-01 6.784932959100e-01 6.780548088822e-01 6.783729117356e-01 6.794006011527e-01 6.811023183510e-01 6.834116092103e-01 6.862655105007e-01 6.895945724872e-01 6.933122613478e-01 6.973540145344e-01 7.016294197229e-01 7.060763668577e-01 7.106178808213e-01 7.151942776222e-01 7.197523360559e-01 7.242331334330e-01 7.286065245393e-01 7.328244385559e-01 7.368637444237e-01 7.406929734875e-01 7.442873489760e-01 7.476268584997e-01 7.506825759980e-01 7.534362829602e-01 7.558520484227e-01 7.579066459592e-01 7.595621218813e-01 7.607861959318e-01 7.615403466449e-01 7.617873500676e-01 7.614997607482e-01 7.606399340099e-01 7.592021005204e-01 7.571665777848e-01 7.545528435281e-01 7.513837755853e-01 7.477042999200e-01 7.435996796573e-01 7.391472702189e-01 7.344840863319e-01 7.297437282377e-01 7.250933452515e-01 7.207103094854e-01 7.167742050095e-01 7.134830575567e-01 7.109995972999e-01 7.094983561735e-01 7.091001477086e-01 7.099082149853e-01 7.119803451216e-01 7.153233298020e-01 7.199167089936e-01 7.256755229532e-01 7.325064827058e-01 7.402639052668e-01 7.488020612104e-01 7.579549847429e-01 7.675554128400e-01 7.774532502197e-01 7.874877914638e-01 7.975339622866e-01 8.074613108672e-01 8.171692684361e-01 8.265574899483e-01 8.355357678422e-01 8.416694314715e-01 8.465627395843e-01 8.507955643947e-01 8.550445735557e-01 8.597926080327e-01 8.651322376064e-01 8.707125599199e-01 8.758544285248e-01 8.798199822490e-01 8.820921304066e-01 8.825358726607e-01 8.814495647650e-01 8.794487136276e-01 8.772064065219e-01 8.751918707188e-01 8.735037412243e-01 8.718318313483e-01 8.695934550217e-01 8.662161857030e-01 8.613765879207e-01 8.551532025662e-01 8.480551528963e-01 8.408544805374e-01 8.343110424959e-01 8.289161462607e-01 8.247274728303e-01 8.213595227261e-01 8.181776859882e-01 8.145945316215e-01 8.102982789267e-01 8.053883456974e-01 8.003537945298e-01 7.958600807988e-01 7.924548313446e-01 7.903569724789e-01 7.893342406286e-01 7.887761807668e-01 7.879688676126e-01 7.863728349289e-01 7.838324194754e-01 7.806634030008e-01 7.775582182440e-01 7.753045482420e-01 7.745010180132e-01 7.753496360073e-01 7.775669103137e-01 7.805391203561e-01 7.836020593089e-01 7.863017880146e-01 7.885635895454e-01 7.907162645356e-01 7.933167580351e-01 7.968657831586e-01 8.015717945324e-01 8.072055487074e-01 8.131232632005e-01 8.185053306254e-01 8.226346278588e-01 8.251293560294e-01 8.260673465257e-01 8.259655222294e-01 8.255440426145e-01 8.254762507397e-01 8.261559316167e-01 8.275686792253e-01 8.293426049101e-01 8.309931950950e-01 8.321607038828e-01 8.328028226289e-01 8.332846652605e-01 8.342598785453e-01 8.364110899769e-01 8.401899825491e-01 8.456248601994e-01 8.522599776953e-01 8.593241479173e-01 8.660175229388e-01 8.717553433156e-01 8.763501384486e-01 8.800487779036e-01 8.833619391277e-01 8.868216437608e-01 8.907545894481e-01 8.951191967033e-01 8.995086794643e-01 9.033532467214e-01 9.061587799220e-01 9.077181450197e-01 9.082548701824e-01 9.083788961944e-01 9.088584784700e-01 9.103600036386e-01 9.132005593147e-01 9.171895878593e-01 9.216918340810e-01 9.258621329496e-01 9.288948841990e-01 9.302558673167e-01 9.298301316474e-01 9.278556667214e-01 9.247611968115e-01 9.209708177404e-01 9.167302466514e-01 9.120109841118e-01 9.065366038974e-01 8.997969772667e-01 8.932758571329e-01 8.660210277765e-01 8.133741803070e-01 7.595160208449e-01 7.323712772614e-01 7.478613897416e-01 7.943255047239e-01 8.429743245385e-01 8.682568866408e-01 8.584642881110e-01 8.180898956080e-01 7.667856531634e-01 7.329998039557e-01 7.379429592578e-01 7.781165989347e-01 8.287572882112e-01 8.631536594297e-01 8.658075013429e-01 8.365554928663e-01 7.902412744389e-01 7.524870956780e-01 7.472175976385e-01 7.789356513640e-01 8.289172146496e-01 8.704856598327e-01 8.842632864419e-01 8.643002024308e-01 8.192043492703e-01 7.702651919725e-01 7.441384942464e-01 7.571904834948e-01 8.025349808474e-01 8.568603097195e-01 8.972848267808e-01 9.114101433779e-01 8.994524797348e-01 8.726116911064e-01 8.482112296810e-01 8.411000279421e-01 8.547115995325e-01 8.793432462432e-01 8.997936894632e-01 9.046308438964e-01 8.916150955917e-01 8.686080457489e-01 8.503282275076e-01 8.507575930754e-01 8.738449284153e-01 9.104256508025e-01 9.441618138043e-01 9.604709424517e-01 9.522818490078e-01 9.221348159704e-01 8.815429151192e-01 8.471793893060e-01 8.333708695953e-01 8.435080621829e-01 8.681796197476e-01 8.921450357983e-01 9.032870192679e-01 8.976900268991e-01 8.803095276741e-01 8.622168417132e-01 8.544627696828e-01 8.610744022312e-01 8.759940654340e-01 8.870127113537e-01 8.831575619338e-01 8.606509985388e-01 8.258813999733e-01 7.944925955961e-01 7.850025746106e-01 8.068173191803e-01 8.521910547290e-01 9.013978137720e-01 9.344570943191e-01 9.393616945146e-01 9.152820480645e-01 8.729520717714e-01 8.318789207014e-01 8.124586924626e-01 8.236736202260e-01 8.565371793277e-01 8.915942547907e-01 9.116637396023e-01 9.098682123476e-01 8.915927253003e-01 8.719712567806e-01 8.681361282103e-01 8.879442331423e-01 9.238994684158e-01
 6.467998931271e-01 6.477519997933e-01 6.488227758283e-01 6.499120531036e-01 6.508849382488e-01 6.516662453665e-01 6.523053630714e-01 6.529466202257e-01 6.537255070105e-01 6.546829625835e-01 6.557433403207e-01 6.567569914898e-01 6.575889198763e-01 6.582069886872e-01 6.587195708967e-01 6.593031399023e-01 6.600792628797e-01 6.610323619181e-01 6.620246912392e-01 6.628886591501e-01 6.635351061132e-01 6.640084206186e-01 6.644637086344e-01 6.650654935529e-01 6.658716456580e-01 6.667950416200e-01 6.676702313112e-01 6.683704745752e-01 6.688899974656e-01 6.693393645229e-01 6.698651359174e-01 6.705546627214e-01 6.713805585067e-01 6.722276542827e-01 6.729876067973e-01 6.736247245810e-01 6.741909912402e-01 6.747709849565e-01 6.754258887274e-01 6.761644245208e-01 6.769555605334e-01 6.777534554462e-01 6.785252507756e-01 6.792567923032e-01 6.799450445978e-01 6.805994407805e-01 6.812442263854e-01 6.819178274407e-01 6.826555256076e-01 6.834569379486e-01 6.842724258512e-01 6.850238235629e-01 6.856490377456e-01 6.861569307932e-01 6.866353880837e-01 6.871984937297e-01 6.879012938941e-01 6.886875977379e-01 6.894214713028e-01 6.899856728761e-01 6.903732102615e-01 6.906992960822e-01 6.911187195441e-01 6.917082358952e-01 6.924119688924e-01 6.930935913909e-01 6.936454300092e-01 6.940598190789e-01 6.944211143451e-01 6.948322264809e-01 6.953416199829e-01 6.959307265424e-01 6.965460534645e-01 6.971433490856e-01 6.976907766067e-01 6.981700867448e-01 6.985824094639e-01 6.989636735933e-01 6.993789929930e-01 6.998850641857e-01 7.004754340917e-01 7.010706314130e-01 7.015664265409e-01 7.019203634447e-01 7.021904930454e-01 7.024923548445e-01 7.029074273853e-01 7.034232409457e-01 7.039559831928e-01 7.044223861493e-01 7.047997310730e-01 7.051273776960e-01 7.054565312372e-01 7.058101074421e-01 7.061853976083e-01 7.065780055110e-01 7.069954989686e-01 7.074305026578e-01 7.078446682317e-01 7.081817537976e-01 7.084120958124e-01 7.085782964558e-01 7.087727525965e-01 7.090768585891e-01 7.094913499897e-01 7.099245052570e-01 7.102540278416e-01 7.104147557558e-01 7.104533976593e-01 7.104999855250e-01 7.106837931475e-01 7.110422792012e-01 7.114825322235e-01 7.118462496543e-01 7.120177471723e-01 7.120087121616e-01 7.119543672494e-01 7.120189412382e-01 7.122799976491e-01 7.126647129672e-01 7.130101457232e-01 7.131800489946e-01 7.131603684605e-01 7.130625079519e-01 7.130377080912e-01 7.131733557566e-01 7.134374093801e-01 7.137041417973e-01 7.138522465698e-01 7.138401637044e-01 7.137273147498e-01 7.136295242171e-01 7.136387687813e-01 7.137582921669e-01 7.139090411081e-01 7.139908224560e-01 7.139555864527e-01 7.138324590502e-01 7.136994753116e-01 7.136259802613e-01 7.136241907394e-01 7.136464923096e-01 7.136351994216e-01 7.135567963077e-01 7.134178736671e-01 7.132517424143e-01 7.130975183485e-01 7.129727032949e-01 7.128663877401e-01 7.127513107953e-01 7.126040510994e-01 7.124127509422e-01 7.121866790550e-01 7.119502095766e-01 7.117257758147e-01 7.115153238885e-01 7.113075718520e-01 7.110845245246e-01 7.108300735168e-01 7.105424162759e-01 7.102358775906e-01 7.099274606223e-01 7.096238839424e-01 7.093238238239e-01 7.090189103509e-01 7.086948367573e-01 7.083439671428e-01 7.079678855691e-01 7.075742187532e-01 7.071744698875e-01 7.067778084230e-01 7.063889005225e-01 7.059953168767e-01 7.055798842032e-01 7.051355140227e-01 7.046638349749e-01 7.041808712376e-01 7.037041040523e-01 7.032379037759e-01 7.027706104157e-01 7.022838049824e-01 7.017674672646e-01 7.012229884977e-01 7.006654331825e-01 7.001108597519e-01 6.995633572320e-01 6.990086697600e-01 6.984304099457e-01 6.978216541821e-01 6.971900049533e-01 6.965494357933e-01 6.959103096971e-01 6.952665415466e-01 6.946018787290e-01 6.939079318622e-01 6.931877227749e-01 6.924551553390e-01 6.917207075993e-01 6.909845744622e-01 6.902337262496e-01 6.894575408102e-01 6.886568897108e-01 6.878421090621e-01 6.870227953186e-01 6.862009640442e-01 6.853717530792e-01 6.845257460651e-01 6.836598175492e-01 6.827777245469e-01 6.818857209488e-01 6.809859600041e-01 6.800781729217e-01 6.791581427423e-01 6.782225865799e-01 6.772689994798e-01 6.763023357879e-01 6.753234485923e-01 6.743347346596e-01 6.733382064434e-01 6.723278709385e-01 6.713002457995e-01 6.702568809337e-01 6.691989770198e-01 6.681310537540e-01 6.670549901230e-01 6.659689157314e-01 6.648662387897e-01 6.637455882708e-01 6.626082128601e-01 6.614585299642e-01 6.602993798809e-01 6.591319216793e-01 6.579485473321e-01 6.567472669780e-01 6.555285613085e-01 6.542972595762e-01 6.530549757504e-01 6.518044054348e-01 6.505396122055e-01 6.492576790472e-01 6.479611070129e-01 6.466541819902e-01 6.453390703427e-01 6.440140085134e-01 6.426752366596e-01 6.413202725048e-01 6.399523631466e-01 6.385763281518e-01 6.371906375887e-01 6.357934126523e-01 6.343809603896e-01 6.329522235173e-01 6.315114793369e-01 6.300607216211e-01 6.285995817949e-01 6.271241917339e-01 6.256351107323e-01 6.241344884252e-01 6.226241997815e-01 6.211041643464e-01 6.195716673165e-01 6.180269294731e-01 6.164713719547e-01 6.149072362874e-01 6.133323566457e-01 6.117464391905e-01 6.101476526311e-01 6.085371721983e-01 6.069167948132e-01 6.052885383741e-01 6.036503718034e-01 6.020005491621e-01 6.003391238725e-01 5.986671554527e-01 5.969861504842e-01 5.952969529030e-01 5.935991204637e-01 5.918929319819e-01 5.901777001744e-01 5.884556406269e-01 5.867237127232e-01 5.849834648354e-01 5.832337838554e-01 5.814746186811e-01 5.797094292355e-01 5.779378317491e-01 5.761609999245e-01 5.743773184499e-01 5.725865578260e-01 5.707880927703e-01 5.689819494574e-01 5.671681207033e-01 5.653477754532e-01 5.635242449941e-01 5.616980941551e-01 5.598694311124e-01 5.580359727066e-01 5.561948642082e-01 5.543465381282e-01 5.524914784400e-01 5.506345984316e-01 5.487772883924e-01 5.469188626073e-01 5.450591595556e-01 5.431967026756e-01 5.413287076364e-01 5.394560367634e-01 5.375806061044e-01 5.357054085055e-01 5.338330839555e-01 5.319637478560e-01 5.300954214955e-01 5.282240831708e-01 5.263504040377e-01 5.244747795376e-01 5.226019813320e-01 5.207339465178e-01 5.188721969479e-01 5.170151246276e-01 5.151582539107e-01 5.133013147671e-01 5.114443332611e-01 5.095937298335e-01 5.077506124954e-01 5.059179779239e-01 5.040915545605e-01 5.022695399735e-01 5.004493588269e-01 4.986340243087e-01 4.968288252116e-01 4.950367870305e-01 4.932564936531e-01 4.914869611142e-01 4.897240900219e-01 4.879683378728e-01 4.862233635016e-01 4.844935811089e-01 4.827808839081e-01 4.810848370120e-01 4.794014135576e-01 4.777297099423e-01 4.760713487396e-01 4.744294761373e-01 4.728091802686e-01 4.712104901962e-01 4.696300762738e-01 4.680670999180e-01 4.665209552071e-01 4.649938734553e-01 4.634908919022e-01 4.620127954535e-01 4.605591562282e-01 4.591272767711e-01 4.577158454752e-01 4.563276978472e-01 4.549673991087e-01 4.536336366504e-01 4.523286159751e-01 4.510500853261e-01 4.497974752162e-01 4.485719826584e-01 4.473766713251e-01 4.462140286889e-01 4.450823826733e-01 4.439835151479e-01 4.429147130826e-01 4.418782619587e-01 4.408776117652e-01 4.399130780939e-01 4.389850698662e-01 4.380929275858e-01 4.372359728922e-01 4.364175648737e-01 4.356395751322e-01 4.349007574836e-01 4.342032201597e-01 4.335453954758e-01 4.329265673521e-01 4.323512383819e-01 4.318186362055e-01 4.313296343711e-01 4.308840682461e-01 4.304813883756e-01 4.301215390556e-01 4.298081352313e-01 4.295417013210e-01 4.293213452103e-01 4.291478177852e-01 4.290191987734e-01 4.289374715699e-01 4.289058296499e-01 4.289232268913e-01 4.289908966034e-01 4.291067942591e-01 4.292703409876e-01 4.294839770222e-01 4.297488211939e-01 4.300643593112e-01 4.304317759141e-01 4.308490938874e-01 4.313165919851e-01 4.318350814945e-01 4.324035279390e-01 4.330244505512e-01 4.336977914544e-01 4.344213393559e-01 4.351960500631e-01 4.360208169442e-01 4.368964412479e-01 4.378232685261e-01 4.388015311562e-01 4.398294528720e-01 4.409076164996e-01 4.420358928123e-01 4.432134303990e-01 4.444412368131e-01 4.457184040711e-01 4.470447865746e-01 4.484194977097e-01 4.498423288013e-01 4.513119454919e-01 4.528300506698e-01 4.543954694805e-01 4.560072100490e-01 4.576649648324e-01 4.593674552410e-01 4.611157280119e-01 4.629086035746e-01 4.647444951816e-01 4.666246715591e-01 4.685471673681e-01 4.705110956425e-01 4.725170970469e-01 4.745633578053e-01 4.766502147810e-01 4.787763967228e-01 4.809406570527e-01 4.831437835863e-01 4.853837375795e-01 4.876600156527e-01 4.899722655859e-01 4.923194086958e-01 4.947015888444e-01 4.971169004665e-01 4.995652047921e-01 5.020451919686e-01 5.045564792829e-01 5.070979968467e-01 5.096693520299e-01 5.122699317602e-01 5.148977027060e-01 5.175525131770e-01 5.202340796932e-01 5.229410795433e-01 5.256724088165e-01 5.284285727125e-01 5.312065945783e-01 5.340076598004e-01 5.368296345617e-01 5.396716584530e-01 5.425349983927e-01 5.454166782319e-01 5.483165026656e-01 5.512333413230e-01 5.541668825791e-01 5.571158013540e-01 5.600802444770e-01 5.630577906097e-01 5.660492712649e-01 5.690519148853e-01 5.720658466138e-01 5.750917191641e-01 5.781269006353e-01 5.811706324777e-01 5.842227507300e-01 5.872819230578e-01 5.903484605652e-01 5.934197904364e-01 5.964969097028e-01 5.995777466514e-01 6.026614847797e-01 6.057483962718e-01 6.088360742512e-01 6.119253814880e-01 6.150151131675e-01 6.181030801559e-01 6.211901195520e-01 6.242758250914e-01 6.273567655281e-01 6.304354140922e-01 6.335084305584e-01 6.365765614463e-01 6.396382082948e-01 6.426931563635e-01 6.457403325656e-01 6.487795755405e-01 6.518086425658e-01 6.548275998987e-01 6.578368277343e-01 6.608341092979e-01 6.638198068084e-01 6.667924819150e-01 6.697503089101e-01 6.726950559616e-01 6.756235485366e-01 6.785363476396e-01 6.814334057862e-01 6.843123721115e-01 6.871734050209e-01 6.900152265110e-01 6.928382089594e-01 6.956407130770e-01 6.984215485161e-01 7.011825497737e-01 7.039193588974e-01 7.066332356715e-01 7.093244673141e-01 7.119898735704e-01 7.146308148065e-01 7.172458443314e-01 7.198339255888e-01 7.223952876788e-01 7.249291876131e-01 7.274330194685e-01 7.299088893465e-01 7.323539690926e-01 7.347688198144e-01 7.371525861792e-01 7.395041611523e-01 7.418231722155e-01 7.441087996252e-01 7.463604234908e-01 7.485777905437e-01 7.507602057520e-01 7.529069941486e-01 7.550166159438e-01 7.570889145291e-01 7.591248297048e-01 7.611214238763e-01 7.630798448891e-01 7.649986252097e-01 7.668770087137e-01 7.687141141816e-01 7.705104786877e-01 7.722650978958e-01 7.739774233466e-01 7.756460953441e-01 7.772709728666e-01 7.788519547088e-01 7.803866521392e-01 7.818775221750e-01 7.833221064943e-01 7.847198017445e-01 7.860707117823e-01 7.873728064047e-01 7.886275899107e-01 7.898338445515e-01 7.909906766043e-01 7.920977414513e-01 7.931542284303e-01 7.941601163489e-01 7.951148139943e-01 7.960176497912e-01 7.968678494820e-01 7.976654301245e-01 7.984100777200e-01 7.991008221474e-01 7.997368176954e-01 8.003181698199e-01 8.008449155642e-01 8.013161752847e-01 8.017307522442e-01 8.020892521216e-01 8.023906590061e-01 8.026356411958e-01 8.028221501379e-01 8.029502332015e-01 8.030201137718e-01 8.030309439215e-01 8.029830487059e-01 8.028756056385e-01 8.027078475804e-01 8.024802617866e-01 8.021917267947e-01 8.018423561915e-01 8.014311657715e-01 8.009593952449e-01 8.004251513790e-01 7.998292092291e-01 7.991700436508e-01 7.984479673092e-01 7.976637409402e-01 7.968163812510e-01 7.959050437034e-01 7.949309267284e-01 7.938922528175e-01 7.927899687829e-01 7.916233856738e-01 7.903922093061e-01 7.890965652443e-01 7.877367898875e-01 7.863120873786e-01 7.848224934929e-01 7.832673079173e-01 7.816477564707e-01 7.799627871853e-01 7.782121419228e-01 7.763973159055e-01 7.745173647722e-01 7.725709935221e-01 7.705606740847e-01 7.684844269963e-01 7.663428982208e-01 7.641369342604e-01 7.618652469152e-01 7.595297033469e-01 7.571287317669e-01 7.546630539366e-01 7.521325843025e-01 7.495386988463e-01 7.468805107475e-01 7.441585991950e-01 7.413726175365e-01 7.385234614668e-01 7.356115775584e-01 7.326369426618e-01 7.296003443328e-01 7.265008637743e-01 7.233404380817e-01 7.201187809882e-01 7.168357226972e-01 7.134927659374e-01 7.100898137816e-01 7.066277786960e-01 7.031065642120e-01 6.995280148116e-01 6.958911183459e-01 6.921975939359e-01 6.884479778664e-01 6.846425918708e-01 6.807828065385e-01 6.768680817367e-01 6.729010518812e-01 6.688811249504e-01 6.648101388535e-01 6.606885154886e-01 6.565167180044e-01 6.522966503189e-01 6.480289006844e-01 6.437149093495e-01 6.393556421842e-01 6.349520671389e-01 6.305051368974e-01 6.260168134523e-01 6.214881212495e-01 6.169199680683e-01 6.123141625820e-01 6.076731566423e-01 6.029966523564e-01 5.982873689289e-01 5.935467551635e-01 5.887755691956e-01 5.839776321550e-01 5.791532813900e-01 5.743037369661e-01 5.694330369675e-01 5.645417015266e-01 5.596321060526e-01 5.547065612322e-01 5.497674994211e-01 5.448167002491e-01 5.398570803745e-01 5.348914607319e-01 5.299205267614e-01 5.249505413634e-01 5.199793789940e-01 5.150137107555e-01 5.100569490748e-01 5.051082950524e-01 5.001741567836e-01 4.952562416956e-01 4.903582295970e-01 4.854846585368e-01 4.806359141079e-01 4.758207748902e-01 4.710373105684e-01 4.662936435839e-01 4.615912648501e-01 4.569352080467e-01 4.523308553876e-01 4.477795587386e-01 4.432879997609e-01 4.388588740677e-01 4.344984706169e-01 4.302120931375e-01 4.260008694934e-01 4.218739406009e-01 4.178314572854e-01 4.138834306441e-01 4.100308298904e-01 4.062804242672e-01 4.026380451317e-01 3.991044786466e-01 3.956910869335e-01 3.923971629258e-01 3.892310150208e-01 3.861966268691e-01 3.832973176307e-01 3.805419915130e-01 3.779283829216e-01 3.754669758377e-01 3.731580328507e-01 3.710069974514e-01 3.690197227551e-01 3.671941660840e-01 3.655398974566e-01 3.640526719502e-01 3.627420760189e-01 3.616055830294e-01 3.606449694888e-01 3.598658871324e-01 3.592625461329e-01 3.588420355550e-01 3.585987023408e-01 3.585371029565e-01 3.586540988393e-01 3.589464544178e-01 3.594180359283e-01 3.600593557798e-01 3.608768086219e-01 3.618581190117e-01 3.630079276944e-01 3.643191959989e-01 3.657852749114e-01 3.674102257011e-01 3.691779222037e-01 3.710950885465e-01 3.731486278200e-01 3.753364968055e-01 3.776553514405e-01 3.800938666311e-01 3.826544534175e-01 3.853213271454e-01 3.880989542412e-01 3.909743562763e-01 3.939423227979e-01 3.970020419535e-01 4.001385065536e-01 4.033571463224e-01 4.066393566967e-01 4.099894945575e-01 4.133963159611e-01 4.168533881771e-01 4.203611789658e-01 4.239031238197e-01 4.274865512550e-01 4.310934350673e-01 4.347271164729e-01 4.383788121816e-01 4.420405169629e-01 4.457153901329e-01 4.493860135238e-01 4.530602578178e-01 4.567215248755e-01 4.603741698052e-01 4.640085888590e-01 4.676179336212e-01 4.712069722424e-01 4.747578326563e-01 4.782791811129e-01 4.817564952866e-01 4.851918992709e-01 4.885797751361e-01 4.919120509343e-01 4.951939442682e-01 4.984096843920e-01 5.015669546473e-01 5.046530208074e-01 5.076696582893e-01 5.106120136424e-01 5.134731804877e-01 5.162580154791e-01 5.189524309519e-01 5.215627951430e-01 5.240788151964e-01 5.265014699196e-01 5.288277788916e-01 5.310501293376e-01 5.331744586225e-01 5.351864223098e-01 5.370946604735e-01 5.388883466956e-01 5.405682748000e-01 5.421322998152e-01 5.435744340418e-01 5.448987711727e-01 5.460942194864e-01 5.471665815185e-01 5.481073801143e-01 5.489185018102e-01 5.495976815923e-01 5.501383492394e-01 5.505465052427e-01 5.508107515516e-01 5.509375315260e-01 5.509199351789e-01 5.507588915144e-01 5.504529734760e-01 5.499959089754e-01 5.493947537023e-01 5.486384239543e-01 5.477340540506e-01 5.466752885257e-01 5.454613583545e-01 5.440950189907e-01 5.425677507983e-01 5.408886297990e-01 5.390467235813e-01 5.370493911422e-01 5.348918543536e-01 5.325728787166e-01 5.300970923888e-01 5.274559494394e-01 5.246590892159e-01 5.216966980153e-01 5.185760655977e-01 5.152947030871e-01 5.118494435768e-01 5.082484971853e-01 5.044825349760e-01 5.005617494413e-01 4.964800792473e-01 4.922408679233e-01 4.878471027267e-01 4.832939008372e-01 4.785929340392e-01 4.737336954786e-01 4.687284279817e-01 4.635722609543e-01 4.582707016884e-01 4.528266264379e-01 4.472380760322e-01 4.415160095449e-01 4.356539116678e-01 4.296640692579e-01 4.235439737461e-01 4.173005634777e-01 4.109399983919e-01 4.044615656157e-01 3.978781010781e-01 3.911866026724e-01 3.844029842117e-01 3.775256253039e-01 3.705668226325e-01 3.635341883201e-01 3.564317166241e-01 3.492779592686e-01 3.420719979553e-01 3.348356195744e-01 3.275730713705e-01 3.203016761254e-01 3.130365616589e-01 3.057887447484e-01 2.985833928027e-01 2.914295815135e-01 2.843588650858e-01 2.773838620106e-01 2.705347410813e-01 2.638381950764e-01 2.573171796246e-01 2.510127178554e-01 2.449461099227e-01 2.391642344565e-01 2.336970047481e-01 2.285852134466e-01 2.238747221080e-01 2.195966871653e-01 2.158047591685e-01 2.125273802822e-01 2.098142295317e-01 2.076919512924e-01 2.061945535542e-01 2.053491767981e-01 2.051678447161e-01 2.056709065689e-01 2.068496672035e-01 2.087094118709e-01 2.112296603476e-01 2.143961282541e-01 2.181818817318e-01 2.225527080337e-01 2.274817747088e-01 2.329224826602e-01 2.388483468456e-01 2.452088891463e-01 2.519760784808e-01 2.591053009072e-01 2.665621980531e-01 2.743134671848e-01 2.823214825913e-01 2.905616198797e-01 2.989940889979e-01 3.076016183359e-01 3.163502108016e-01 3.252191875842e-01 3.341845655864e-01 3.432218685024e-01 3.523162582511e-01 3.614422357255e-01 3.705872931426e-01 3.797293584009e-01 3.888534477529e-01 3.979469100699e-01 4.069904140906e-01 4.159739930063e-01 4.248814751114e-01 4.337005359205e-01 4.424200652934e-01 4.510258974411e-01 4.595095888564e-01 4.678567259351e-01 4.760590892882e-01 4.841050859501e-01 4.919858010983e-01 4.996908672356e-01 5.072116661161e-01 5.145382168324e-01 5.216637366689e-01 5.285789644000e-01 5.352748328083e-01 5.417463059120e-01 5.479823376899e-01 5.539798526357e-01 5.597277685104e-01 5.652234372286e-01 5.704589005161e-01 5.754270369429e-01 5.801261808298e-01 5.845454671431e-01 5.886862568274e-01 5.925387878324e-01 5.961028535651e-01 5.993721678374e-01 6.023445622762e-01 6.050171015844e-01 6.073867099286e-01 6.094516507274e-01 6.112096174367e-01 6.126619494010e-01 6.138035209861e-01 6.146390326205e-01 6.151641083513e-01 6.153837719345e-01 6.152987043633e-01 6.149066755957e-01 6.142172660608e-01 6.132271420540e-01 6.119463119100e-01 6.103757889616e-01 6.085189178635e-01 6.063895164699e-01 6.039841212749e-01 6.013214676034e-01 5.984006922157e-01 5.952357657638e-01 5.918378255710e-01 5.882128467933e-01 5.843807183642e-01 5.803457461214e-01 5.761306088950e-01 5.717432660230e-01 5.672039051917e-01 5.625291354656e-01 5.577340254498e-01 5.528444811485e-01 5.478728859030e-01 5.428479760576e-01 5.377869097801e-01 5.327165976128e-01 5.276609892183e-01 5.226435132143e-01 5.176948013090e-01 5.128355323617e-01 5.081000726186e-01 5.035114365503e-01 4.991027860302e-01 4.949004249046e-01 4.909304351117e-01 4.872281501053e-01 4.838118942762e-01 4.807190521926e-01 4.779655293176e-01 4.755817110387e-01 4.735875226624e-01 4.720015868386e-01 4.708462436389e-01 4.701296963240e-01 4.698705416974e-01 4.700711690476e-01 4.707420936863e-01 4.718807704108e-01 4.734872749792e-01 4.755587068835e-01 4.780815440276e-01 4.810497646991e-01 4.844438746307e-01 4.882510519431e-01 4.924465252550e-01 4.970123414450e-01 5.019220739735e-01 5.071503953746e-01 5.126730549687e-01 5.184563572423e-01 5.244793295998e-01 5.307057814814e-01 5.371122435024e-01 5.436668271911e-01 5.503391060836e-01 5.571065910372e-01 5.639330596151e-01 5.708002533266e-01 5.776745206341e-01 5.845358426048e-01 5.913569157594e-01 5.981145668146e-01 6.047887359119e-01 6.113539989103e-01 6.177968540750e-01 6.240912125684e-01 6.302275682039e-01 6.361831838928e-01 6.419466231143e-01 6.475055060750e-01 6.528415489941e-01 6.579538258614e-01 6.628216349586e-01 6.674460440281e-01 6.718131472595e-01 6.759194012556e-01 6.797639251565e-01 6.833330720099e-01 6.866386061143e-01 6.896660814867e-01 6.924247866975e-01 6.949110843362e-01 6.971272687783e-01 6.990816240761e-01 7.007688622723e-01 7.022052065973e-01 7.033870308813e-01 7.043271949891e-01 7.050313715852e-01 7.055058799738e-01 7.057658560356e-01 7.058128169148e-01 7.056648678338e-01 7.053251774113e-01 7.048105169796e-01 7.041284161110e-01 7.032903684486e-01 7.023129080789e-01 7.011988801861e-01 6.999698756338e-01 6.986279091153e-01 6.971913068238e-01 6.956682405919e-01 6.940691129739e-01 6.924079641470e-01 6.906886143038e-01 6.889288285349e-01 6.871300453894e-01 6.853065777871e-01 6.834648665701e-01 6.816108106605e-01 6.797550790265e-01 6.779001880770e-01 6.760567644877e-01 6.742270951951e-01 6.724187377144e-01 6.706341299946e-01 6.688811818312e-01 6.671613658278e-01 6.654787604364e-01 6.638410733190e-01 6.622464666199e-01 6.607051494943e-01 6.592147301116e-01 6.577846651129e-01 6.564151019052e-01 6.551130127305e-01 6.538833190760e-01 6.527263103382e-01 6.516555317051e-01 6.506663818335e-01 6.497745064960e-01 6.489796573246e-01 6.482896156711e-01 6.477139560996e-01 6.472526749862e-01 6.469226415217e-01 6.467188814351e-01 6.466588577312e-01 6.467414593706e-01 6.469746709153e-01 6.473676349813e-01 6.479174160621e-01 6.486382707492e-01 6.495234789442e-01 6.505834998259e-01 6.518150653182e-01 6.532171677571e-01 6.547938300078e-01 6.565360276167e-01 6.584477597470e-01 6.605151370078e-01 6.627389402406e-01 6.651060802167e-01 6.676103204001e-01 6.702418439063e-01 6.729841351850e-01 6.758327487199e-01 6.787645939866e-01 6.817737434870e-01 6.848408056159e-01 6.879502143539e-01 6.910893456883e-01 6.942363792672e-01 6.973827766399e-01 7.005048563575e-01 7.035942734527e-01 7.066295471029e-01 7.095995850855e-01 7.124883206516e-01 7.152806151141e-01 7.179677048656e-01 7.205307073268e-01 7.229641712509e-01 7.252524253718e-01 7.273879618923e-01 7.293599665344e-01 7.311571840324e-01 7.327764458395e-01 7.342019891511e-01 7.354350935220e-01 7.364594744545e-01 7.372733130783e-01 7.378702306921e-01 7.382361972067e-01 7.383748012069e-01 7.382690373777e-01 7.379170108797e-01 7.373102412816e-01 7.364413966480e-01 7.353038574732e-01 7.338883393243e-01 7.321903494687e-01 7.302015537362e-01 7.279207165308e-01 7.253359519723e-01 7.224509797810e-01 7.192602846362e-01 7.157639552100e-01 7.119685815187e-01 7.078744934828e-01 7.034961366563e-01 6.988413135638e-01 6.939303221898e-01 6.887828392829e-01 6.834274492775e-01 6.778958427488e-01 6.722246067035e-01 6.664601852035e-01 6.606493828191e-01 6.548534965887e-01 6.491288514306e-01 6.435482884384e-01 6.381824640404e-01 6.331075325782e-01 6.284050390238e-01 6.241517281269e-01 6.204359500770e-01 6.173264313127e-01 6.149061598957e-01 6.132382746172e-01 6.123815684541e-01 6.123889712303e-01 6.132860413035e-01 6.151047997788e-01 6.178393503482e-01 6.214861976682e-01 6.260141226308e-01 6.313781858037e-01 6.375264141088e-01 6.443773176237e-01 6.518581210707e-01 6.598664974819e-01 6.683087582499e-01 6.770743841113e-01 6.860558384589e-01 6.951462524851e-01 7.042286784441e-01 7.132065989593e-01 7.219648256570e-01 7.304145690141e-01 7.384573405717e-01 7.460095757732e-01 7.529977322790e-01 7.593417724047e-01 7.649943645040e-01 7.698921347778e-01 7.740009486411e-01 7.772847842077e-01 7.797185468389e-01 7.812950309947e-01 7.820018225689e-01 7.818547170434e-01 7.808596570360e-01 7.790477985206e-01 7.764505056938e-01 7.731083517224e-01 7.690777931701e-01 7.644122431435e-01 7.591852823191e-01 7.534645184085e-01 7.473385201044e-01 7.408887385641e-01 7.342106766390e-01 7.274015936166e-01 7.205566226750e-01 7.137850976261e-01 7.071776713073e-01 7.008453250288e-01 6.948741952061e-01 6.893615535942e-01 6.843903140001e-01 6.800255146362e-01 6.763427711416e-01 6.733760148938e-01 6.711707142069e-01 6.697368054830e-01 6.690785135480e-01 6.691845784747e-01 6.700187392294e-01 6.715484088974e-01 6.737055017129e-01 6.764368232729e-01 6.796596379675e-01 6.833031605302e-01 6.872877765954e-01 6.915250927816e-01 6.959508803812e-01 7.004784943475e-01 7.050513267390e-01 7.096012488748e-01 7.140749526927e-01 7.184319876069e-01 7.226219890064e-01 7.266231809864e-01 7.303966236888e-01 7.339261044836e-01 7.371851365911e-01 7.401528854789e-01 7.428119884388e-01 7.451332951680e-01 7.470985687362e-01 7.486734021320e-01 7.498333271784e-01 7.505403223148e-01 7.507645166909e-01 7.504712060130e-01 7.496310293236e-01 7.482273909029e-01 7.462350093537e-01 7.436658142392e-01 7.405236095357e-01 7.368514991173e-01 7.327022670179e-01 7.281491085013e-01 7.233100282573e-01 7.182970797976e-01 7.132761208920e-01 7.084058969200e-01 7.038761921486e-01 6.998805763038e-01 6.966015141907e-01 6.942302407472e-01 6.929131399315e-01 6.927919906396e-01 6.939493741284e-01 6.964391601539e-01 7.002618679318e-01 7.053699976484e-01 7.116844269396e-01 7.190717383147e-01 7.273932966533e-01 7.364701892506e-01 7.461344174382e-01 7.562031952907e-01 7.665048593701e-01 7.768886340828e-01 7.872012418380e-01 7.973282279665e-01 8.071466385393e-01 8.165693611816e-01 8.255052523564e-01 8.338741777447e-01 8.394291490636e-01 8.436598393967e-01 8.471398571601e-01 8.505396176479e-01 8.543429867983e-01 8.586577771903e-01 8.631513684987e-01 8.671683657312e-01 8.699905863656e-01 8.711145459726e-01 8.704130346044e-01 8.681885403418e-01 8.650678090314e-01 8.617372828198e-01 8.586924260097e-01 8.560649735645e-01 8.535740104079e-01 8.506652971696e-01 8.467845296899e-01 8.416167674393e-01 8.352376834800e-01 8.281474615726e-01 8.211031824217e-01 8.148470443193e-01 8.098481666773e-01 8.061428812534e-01 8.033266129167e-01 8.007453313454e-01 7.977959201427e-01 7.941469384614e-01 7.898809333101e-01 7.854677499472e-01 7.815521695422e-01 7.786718183094e-01 7.770416296785e-01 7.764399147139e-01 7.762807672212e-01 7.758782502290e-01 7.747262538443e-01 7.726925920874e-01 7.701071053914e-01 7.676597256404e-01 7.661186943016e-01 7.660571173661e-01 7.676365422828e-01 7.705434076105e-01 7.741253148638e-01 7.776909582376e-01 7.807542482880e-01 7.832055141986e-01 7.853369672293e-01 7.876732381781e-01 7.906927513784e-01 7.946046321379e-01 7.992018283859e-01 8.038865191303e-01 8.078951101439e-01 8.105721102420e-01 8.115961583210e-01 8.111035822956e-01 8.096642920864e-01 8.080567078949e-01 8.070005467979e-01 8.069349319134e-01 8.078701731134e-01 8.094489177845e-01 8.111762639607e-01 8.126697148637e-01 8.138461678592e-01 8.150205723400e-01 8.167876626868e-01 8.197639099787e-01 8.243386836013e-01 8.304892618463e-01 8.377222505682e-01 8.452533843357e-01 8.522845704897e-01 8.582457563051e-01 8.629710617070e-01 8.667318147008e-01 8.700654109114e-01 8.735349236576e-01 8.774996988170e-01 8.819531004880e-01 8.865210497300e-01 8.906626490606e-01 8.938952318369e-01 8.960131721100e-01 8.972149080189e-01 8.980597215654e-01 8.992483576054e-01 9.013639197446e-01 9.046370363443e-01 9.087988474154e-01 9.131570704273e-01 9.168279206411e-01 9.189945819410e-01 9.191365131004e-01 9.171806379593e-01 9.134456564271e-01 9.084785576466e-01 9.028711952407e-01 8.970562050631e-01 8.911863524503e-01 8.850784815451e-01 8.780661084711e-01 8.709221867457e-01 8.489028252700e-01 7.981180062728e-01 7.454033748221e-01 7.181021981524e-01 7.321839523571e-01 7.769616082285e-01 8.246292504898e-01 8.501099465930e-01 8.416765716490e-01 8.033800830695e-01 7.540496789718e-01 7.211466411257e-01 7.253864996697e-01 7.638550142865e-01 8.129175060500e-01 8.467109057132e-01 8.500681229359e-01 8.226635228697e-01 7.786788949518e-01 7.426061063848e-01 7.372211709298e-01 7.668445982941e-01 8.137089311697e-01 8.523344457653e-01 8.641850294806e-01 8.437981824498e-01 8.000564551293e-01 7.543099830344e-01 7.327467509272e-01 7.504298560089e-01 7.991069703612e-01 8.550270462540e-01 8.954965075450e-01 9.082675189995e-01 8.934892081469e-01 8.622956189907e-01 8.324467791818e-01 8.201009143097e-01 8.303890411180e-01 8.545771399530e-01 8.773060804854e-01 8.862877416707e-01 8.781066339179e-01 8.592492404380e-01 8.430680967215e-01 8.427534231185e-01 8.626492215739e-01 8.949130612059e-01 9.244889921141e-01 9.374524522952e-01 9.268220057135e-01 8.949758277035e-01 8.533737806056e-01 8.190072144832e-01 8.067953345668e-01 8.203678997439e-01 8.497856848777e-01 8.788056571129e-01 8.941898968657e-01 8.909028295153e-01 8.729391916694e-01 8.510105538228e-01 8.370522347083e-01 8.372667928811e-01 8.479914605050e-01 8.584103760477e-01 8.576789979459e-01 8.412810777421e-01 8.142795561556e-01 7.904358872741e-01 7.860890471808e-01 8.092476461011e-01 8.525521415761e-01 8.977597928590e-01 9.261618536978e-01 9.263820969586e-01 8.978333660890e-01 8.515540950490e-01 8.078451655729e-01 7.883422268494e-01 8.026298747713e-01 8.408199729101e-01 8.817585288212e-01 9.067365985542e-01 9.076582749335e-01 8.889364073229e-01 8.652979780709e-01 8.547511682171e-01 8.674760059649e-01 8.984198164550e-01
 6.539377953342e-01 6.548446136173e-01 6.558701706491e-01 6.569146567743e-01 6.578445889805e-01 6.585828793591e-01 6.591775476356e-01 6.597704618557e-01 6.604991067261e-01 6.614073340465e-01 6.624205528722e-01 6.633890417465e-01 6.641765139598e-01 6.647476131178e-01 6.652083815221e-01 6.657377491135e-01 6.664604415647e-01 6.673634005151e-01 6.683092062747e-01 6.691272805866e-01 6.697239296038e-01 6.701430093278e-01 6.705416575150e-01 6.710877696026e-01 6.718420721318e-01 6.727169214561e-01 6.735449185919e-01 6.741955825226e-01 6.746616558080e-01 6.750544071375e-01 6.755250217888e-01 6.761620179986e-01 6.769394071737e-01 6.777400384529e-01 6.784507262204e-01 6.790352862155e-01 6.795453705298e-01 6.800695471593e-01 6.806712002065e-01 6.813611334629e-01 6.821039079857e-01 6.828512548717e-01 6.835685625404e-01 6.842427772183e-01 6.848747838798e-01 6.854748279508e-01 6.860668386503e-01 6.866865285596e-01 6.873676318523e-01 6.881107362571e-01 6.888678900766e-01 6.895612915755e-01 6.901290022770e-01 6.905769030178e-01 6.909924530419e-01 6.914921444854e-01 6.921319773900e-01 6.928586771019e-01 6.935334617924e-01 6.940360018440e-01 6.943585399090e-01 6.946170202021e-01 6.949691166658e-01 6.954939880830e-01 6.961380248155e-01 6.967613691581e-01 6.972515939511e-01 6.976004153083e-01 6.978929661299e-01 6.982353493766e-01 6.986797019317e-01 6.992063593752e-01 6.997608335869e-01 7.002942226085e-01 7.007752332638e-01 7.011851451998e-01 7.015268567802e-01 7.018373982413e-01 7.021832022951e-01 7.026199831774e-01 7.031431317730e-01 7.036709592585e-01 7.040974520771e-01 7.043777212265e-01 7.045715483966e-01 7.047972395874e-01 7.051393782183e-01 7.055869652636e-01 7.060528535724e-01 7.064501137750e-01 7.067527696044e-01 7.070030409562e-01 7.072551613280e-01 7.075349804985e-01 7.078393496520e-01 7.081627685824e-01 7.085086011990e-01 7.088691006377e-01 7.092061444898e-01 7.094644435374e-01 7.096177101173e-01 7.097069922662e-01 7.098262337940e-01 7.100558481121e-01 7.103950838771e-01 7.107507223350e-01 7.110003917845e-01 7.110804828164e-01 7.110378275662e-01 7.110042782775e-01 7.111100827764e-01 7.113910020361e-01 7.117532891454e-01 7.120367929448e-01 7.121251543051e-01 7.120323949137e-01 7.118941626180e-01 7.118764040022e-01 7.120563204204e-01 7.123613271222e-01 7.126258434342e-01 7.127129588997e-01 7.126087542101e-01 7.124241126734e-01 7.123144626036e-01 7.123662493206e-01 7.125482491607e-01 7.127328552634e-01 7.127976233635e-01 7.127005636238e-01 7.125006159828e-01 7.123141659159e-01 7.122355487981e-01 7.122694698775e-01 7.123354657248e-01 7.123327156083e-01 7.122121404923e-01 7.119996943865e-01 7.117757784827e-01 7.116114210796e-01 7.115206386974e-01 7.114570424913e-01 7.113591983291e-01 7.111929867425e-01 7.109638391671e-01 7.107062191137e-01 7.104604964021e-01 7.102456853114e-01 7.100493056057e-01 7.098454148286e-01 7.096082343818e-01 7.093270918300e-01 7.090095939147e-01 7.086811517763e-01 7.083639880255e-01 7.080605547867e-01 7.077608040682e-01 7.074464314063e-01 7.071005567479e-01 7.067210160311e-01 7.063217262062e-01 7.059191281952e-01 7.055214478892e-01 7.051274275177e-01 7.047295032355e-01 7.043124093597e-01 7.038688915316e-01 7.033987644312e-01 7.029116008922e-01 7.024162648213e-01 7.019242891240e-01 7.014397986992e-01 7.009510925538e-01 7.004427243819e-01 6.999046635400e-01 6.993379657392e-01 6.987596001730e-01 6.981855587808e-01 6.976234182605e-01 6.970610805032e-01 6.964806844066e-01 6.958701422043e-01 6.952309311953e-01 6.945773316187e-01 6.939256368957e-01 6.932815643405e-01 6.926319838314e-01 6.919599710095e-01 6.912576914066e-01 6.905299287246e-01 6.897933874321e-01 6.890573667320e-01 6.883178094615e-01 6.875590090298e-01 6.867701799821e-01 6.859554224433e-01 6.851267902151e-01 6.842963463599e-01 6.834643522981e-01 6.826183732087e-01 6.817477246344e-01 6.808525084975e-01 6.799425654898e-01 6.790277574054e-01 6.781105663000e-01 6.771864163409e-01 6.762462551372e-01 6.752853086474e-01 6.743098990947e-01 6.733230066581e-01 6.723281582044e-01 6.713258301305e-01 6.703116726452e-01 6.692816729266e-01 6.682352276412e-01 6.671749461900e-01 6.661025380075e-01 6.650201619679e-01 6.639299705311e-01 6.628268773284e-01 6.617077392515e-01 6.605728790623e-01 6.594231064142e-01 6.582630637135e-01 6.570958185035e-01 6.559193897317e-01 6.547267852283e-01 6.535163878567e-01 6.522898767929e-01 6.510508440159e-01 6.498029156784e-01 6.485461408638e-01 6.472766218925e-01 6.459881327512e-01 6.446820276009e-01 6.433642438675e-01 6.420356045258e-01 6.406989552499e-01 6.393494509425e-01 6.379830771775e-01 6.366016437493e-01 6.352103485330e-01 6.338117410988e-01 6.324034837420e-01 6.309834059330e-01 6.295477012888e-01 6.280983419459e-01 6.266416327113e-01 6.251774268273e-01 6.237015791678e-01 6.222113698807e-01 6.207063851724e-01 6.191888603771e-01 6.176622484150e-01 6.161269844729e-01 6.145774002960e-01 6.130154059477e-01 6.114422982359e-01 6.098604787159e-01 6.082694207126e-01 6.066679884595e-01 6.050543809400e-01 6.034308673186e-01 6.017998820264e-01 6.001589354088e-01 5.985083700608e-01 5.968465821165e-01 5.951731973198e-01 5.934914248743e-01 5.918022446566e-01 5.901055440906e-01 5.883980624577e-01 5.866802786602e-01 5.849529869520e-01 5.832176577823e-01 5.814750589146e-01 5.797260759849e-01 5.779695914039e-01 5.762058078544e-01 5.744360171215e-01 5.726586999407e-01 5.708738039866e-01 5.690812365287e-01 5.672813207504e-01 5.654767197703e-01 5.636666770468e-01 5.618526699328e-01 5.600343916969e-01 5.582105566962e-01 5.563810196298e-01 5.545453040647e-01 5.527042461445e-01 5.508583336331e-01 5.490101768991e-01 5.471625892055e-01 5.453134309505e-01 5.434626489308e-01 5.416060389839e-01 5.397443880397e-01 5.378778455087e-01 5.360112546644e-01 5.341460660917e-01 5.322837175603e-01 5.304211634694e-01 5.285579285249e-01 5.266923652450e-01 5.248250701576e-01 5.229565207519e-01 5.210914397898e-01 5.192316962081e-01 5.173772640431e-01 5.155260267488e-01 5.136761130209e-01 5.118253850011e-01 5.099761282486e-01 5.081318745713e-01 5.062954375114e-01 5.044689862908e-01 5.026490163654e-01 5.008337116257e-01 4.990209024887e-01 4.972119143132e-01 4.954107352939e-01 4.936220120297e-01 4.918457072831e-01 4.900804830751e-01 4.883219829083e-01 4.865688978440e-01 4.848246875533e-01 4.830940652678e-01 4.813787644929e-01 4.796803556017e-01 4.779965699699e-01 4.763230244739e-01 4.746599075414e-01 4.730113094137e-01 4.713818751050e-01 4.697735925026e-01 4.681858799025e-01 4.666148238025e-01 4.650591795509e-01 4.635206327777e-01 4.620031002070e-01 4.605112385610e-01 4.590451140492e-01 4.576022061122e-01 4.561799670872e-01 4.547785679224e-01 4.534011903354e-01 4.520523447366e-01 4.507334830760e-01 4.494413421570e-01 4.481764124180e-01 4.469374746207e-01 4.457251894819e-01 4.445437293066e-01 4.433953578137e-01 4.422788784298e-01 4.411935530223e-01 4.401387720474e-01 4.391149861784e-01 4.381262824577e-01 4.371735571050e-01 4.362573588320e-01 4.353764576817e-01 4.345302821848e-01 4.337205626320e-01 4.329514240392e-01 4.322209560858e-01 4.315314915852e-01 4.308828050644e-01 4.302726636683e-01 4.297035759817e-01 4.291793393439e-01 4.286983415980e-01 4.282612023752e-01 4.278673725141e-01 4.275161371079e-01 4.272109058030e-01 4.269524631631e-01 4.267394703351e-01 4.265733318602e-01 4.264527372673e-01 4.263774726482e-01 4.263510143085e-01 4.263735531124e-01 4.264451498563e-01 4.265651160240e-01 4.267314630302e-01 4.269466001552e-01 4.272131553076e-01 4.275305509854e-01 4.278983886878e-01 4.283162291565e-01 4.287828825538e-01 4.292994931642e-01 4.298674430499e-01 4.304873632840e-01 4.311589555314e-01 4.318802424563e-01 4.326524922072e-01 4.334742572215e-01 4.343465566743e-01 4.352694531998e-01 4.362437156463e-01 4.372681720744e-01 4.383416666794e-01 4.394647165069e-01 4.406359627718e-01 4.418575151866e-01 4.431288355690e-01 4.444478745779e-01 4.458152785000e-01 4.472299233090e-01 4.486907141483e-01 4.501993941572e-01 4.517546265725e-01 4.533562925368e-01 4.550034045897e-01 4.566947480704e-01 4.584307427672e-01 4.602111245298e-01 4.620354513377e-01 4.639019364083e-01 4.658115985990e-01 4.677619860813e-01 4.697533610866e-01 4.717860344059e-01 4.738580527180e-01 4.759695474040e-01 4.781189790161e-01 4.803057713510e-01 4.825299113048e-01 4.847901250360e-01 4.870860539636e-01 4.894164445053e-01 4.917807104611e-01 4.941786428586e-01 4.966098231600e-01 4.990719131544e-01 5.015649956746e-01 5.040880948621e-01 5.066405057656e-01 5.092230058176e-01 5.118328563526e-01 5.144689624929e-01 5.171318130967e-01 5.198197423219e-01 5.225318769826e-01 5.252689766540e-01 5.280289189378e-01 5.308103118426e-01 5.336131797170e-01 5.364362670089e-01 5.392795288015e-01 5.421417646796e-01 5.450222809472e-01 5.479195571540e-01 5.508333401790e-01 5.537619758832e-01 5.567073267795e-01 5.596655366186e-01 5.626377053875e-01 5.656212799331e-01 5.686165116958e-01 5.716231298485e-01 5.746401480014e-01 5.776656737200e-01 5.807002394839e-01 5.837415653603e-01 5.867893586663e-01 5.898436957485e-01 5.929027573536e-01 5.959668656214e-01 5.990341734043e-01 6.021035928423e-01 6.051755748617e-01 6.082489311246e-01 6.113219628547e-01 6.143959746336e-01 6.174674583697e-01 6.205377473231e-01 6.236050602363e-01 6.266687281155e-01 6.297291385851e-01 6.327836718768e-01 6.358329748068e-01 6.388756215596e-01 6.419112026130e-01 6.449382290168e-01 6.479573651712e-01 6.509655925701e-01 6.539648682323e-01 6.569529925684e-01 6.599290466381e-01 6.628931884073e-01 6.658439501548e-01 6.687804836339e-01 6.717027589551e-01 6.746090916484e-01 6.775003427593e-01 6.803748528019e-01 6.832308308645e-01 6.860699167276e-01 6.888888546676e-01 6.916896680577e-01 6.944690700909e-01 6.972275261543e-01 6.999651618410e-01 7.026795486472e-01 7.053712343686e-01 7.080391038444e-01 7.106824184505e-01 7.133011171617e-01 7.158937856221e-01 7.184596465907e-01 7.209987035844e-01 7.235096837288e-01 7.259925513642e-01 7.284465443893e-01 7.308700729079e-01 7.332637953061e-01 7.356262679279e-01 7.379560200609e-01 7.402547552777e-01 7.425201646411e-01 7.447518949173e-01 7.469494014868e-01 7.491108654162e-01 7.512382709332e-01 7.533284950985e-01 7.553827553128e-01 7.573997194531e-01 7.593782518622e-01 7.613177423598e-01 7.632189051249e-01 7.650794361050e-01 7.669006319498e-01 7.686801958505e-01 7.704182218021e-01 7.721148738898e-01 7.737680169756e-01 7.753781177907e-01 7.769446600869e-01 7.784666205268e-01 7.799435310563e-01 7.813750766406e-01 7.827604112987e-01 7.840990863420e-01 7.853908004908e-01 7.866354685484e-01 7.878309198413e-01 7.889774604467e-01 7.900755909036e-01 7.911236222109e-01 7.921214476285e-01 7.930687743098e-01 7.939647497072e-01 7.948086998330e-01 7.956001818133e-01 7.963398301248e-01 7.970259560607e-01 7.976585279686e-01 7.982373035502e-01 7.987613205701e-01 7.992307445479e-01 7.996446059478e-01 8.000031319363e-01 8.003051260695e-01 8.005507512692e-01 8.007389515661e-01 8.008698309609e-01 8.009433462806e-01 8.009583129993e-01 8.009145021295e-01 8.008132456142e-01 8.006515247645e-01 8.004312742486e-01 8.001507325194e-01 7.998097808303e-01 7.994083365352e-01 7.989463196232e-01 7.984224951154e-01 7.978382207950e-01 7.971921496890e-01 7.964842528135e-01 7.957138618932e-01 7.948814164714e-01 7.939863042087e-01 7.930283358902e-01 7.920073766833e-01 7.909232482415e-01 7.897755691390e-01 7.885646471118e-01 7.872900529611e-01 7.859520273354e-01 7.845490006631e-01 7.830825813783e-01 7.815523363323e-01 7.799579105494e-01 7.782983279707e-01 7.765753528187e-01 7.747872080805e-01 7.729350010169e-01 7.710188073254e-01 7.690380309915e-01 7.669925728628e-01 7.648828564035e-01 7.627089960572e-01 7.604707445276e-01 7.581682089422e-01 7.558030108283e-01 7.533729247619e-01 7.508795751883e-01 7.483226514615e-01 7.457022790551e-01 7.430189628704e-01 7.402731266497e-01 7.374645844115e-01 7.345934109084e-01 7.316603193146e-01 7.286656190797e-01 7.256096988201e-01 7.224935049934e-01 7.193156560635e-01 7.160787203997e-01 7.127813641326e-01 7.094250668334e-01 7.060101727274e-01 7.025370846710e-01 6.990060943787e-01 6.954187393030e-01 6.917749660101e-01 6.880752325031e-01 6.843207044300e-01 6.805116433796e-01 6.766493906603e-01 6.727336686444e-01 6.687663382535e-01 6.647478930036e-01 6.606797341554e-01 6.565614356213e-01 6.523959869572e-01 6.481821277076e-01 6.439225961177e-01 6.396175639008e-01 6.352690710213e-01 6.308772794384e-01 6.264439687649e-01 6.219708374156e-01 6.174579491700e-01 6.129071270226e-01 6.083212622346e-01 6.037005223155e-01 5.990459069822e-01 5.943602075121e-01 5.896437501433e-01 5.849002066501e-01 5.801296153898e-01 5.753343827404e-01 5.705169399697e-01 5.656778361321e-01 5.608208800753e-01 5.559462778196e-01 5.510589590202e-01 5.461580990644e-01 5.412477930137e-01 5.363306391931e-01 5.314070983677e-01 5.264827303460e-01 5.215583599417e-01 5.166365645133e-01 5.117217508846e-01 5.068147702150e-01 5.019201962265e-01 4.970414520238e-01 4.921796582910e-01 4.873400036538e-01 4.825248296678e-01 4.777395124384e-01 4.729856958230e-01 4.682677104140e-01 4.635900627182e-01 4.589549982750e-01 4.543699112833e-01 4.498340276526e-01 4.453562817886e-01 4.409385593741e-01 4.365848567181e-01 4.323021849309e-01 4.280920842004e-01 4.239620709448e-01 4.199134011681e-01 4.159546459466e-01 4.120883028220e-01 4.083190708105e-01 4.046548760565e-01 4.010958539113e-01 3.976509384818e-01 3.943232197287e-01 3.911172433601e-01 3.880408306020e-01 3.850929190503e-01 3.822848401006e-01 3.796152471056e-01 3.770919815446e-01 3.747185702850e-01 3.724965418681e-01 3.704349356145e-01 3.685301694303e-01 3.667932502652e-01 3.652208646494e-01 3.638183567720e-01 3.625880740093e-01 3.615300235140e-01 3.606504930377e-01 3.599438347494e-01 3.594164287582e-01 3.590662060971e-01 3.588914355069e-01 3.588978691131e-01 3.590754673136e-01 3.594314337384e-01 3.599579323257e-01 3.606566913768e-01 3.615241927164e-01 3.625540854542e-01 3.637506611158e-01 3.651011180424e-01 3.666109887798e-01 3.682670904110e-01 3.700715774999e-01 3.720178192806e-01 3.740962624566e-01 3.763116885353e-01 3.786477219409e-01 3.811082832374e-01 3.836810777430e-01 3.863630372629e-01 3.891505366167e-01 3.920309996509e-01 3.950095827386e-01 3.980677761878e-01 4.012091832422e-01 4.044238546485e-01 4.077053192581e-01 4.110523466295e-01 4.144496611841e-01 4.179051201191e-01 4.213992040208e-01 4.249358702941e-01 4.285055858912e-01 4.321014473138e-01 4.357242089938e-01 4.393587686085e-01 4.430120846946e-01 4.466662712006e-01 4.503264133464e-01 4.539831372368e-01 4.576291734469e-01 4.612674638581e-01 4.648829338196e-01 4.684822049952e-01 4.720503185826e-01 4.755897516169e-01 4.790950797798e-01 4.825572298452e-01 4.859816022567e-01 4.893524391721e-01 4.926768592456e-01 4.959430098880e-01 4.991502450289e-01 5.022960408613e-01 5.053720319536e-01 5.083823917311e-01 5.113140903935e-01 5.141731630966e-01 5.169489988464e-01 5.196418760938e-01 5.222501904228e-01 5.247640619140e-01 5.271896621497e-01 5.295141868403e-01 5.317439342723e-01 5.338692195723e-01 5.358906712919e-01 5.378062115138e-01 5.396081654273e-01 5.413018880356e-01 5.428758799197e-01 5.443359672632e-01 5.456742060464e-01 5.468895974383e-01 5.479817863834e-01 5.489447889481e-01 5.497825089682e-01 5.504842909106e-01 5.510572004171e-01 5.514931389569e-01 5.517914028382e-01 5.519525744010e-01 5.519700514276e-01 5.518491819863e-01 5.515803355843e-01 5.511699226493e-01 5.506104304333e-01 5.499018371440e-01 5.490467831434e-01 5.480364130764e-01 5.468786242419e-01 5.455636329413e-01 5.440966677602e-01 5.424744912867e-01 5.406950238992e-01 5.387613223991e-01 5.366668905883e-01 5.344180696029e-01 5.320071793505e-01 5.294397618386e-01 5.267133224527e-01 5.238246053479e-01 5.207816635469e-01 5.175739946504e-01 5.142117292340e-01 5.106874142968e-01 5.070055183927e-01 5.031677614782e-01 4.991685014275e-01 4.950180582199e-01 4.907071069948e-01 4.862451633728e-01 4.816284678117e-01 4.768598832050e-01 4.719435227325e-01 4.668744932154e-01 4.616648666154e-01 4.563059434190e-01 4.508092141606e-01 4.451720653618e-01 4.393982006883e-01 4.334946327676e-01 4.274567046096e-01 4.212992147215e-01 4.150158123965e-01 4.086179687894e-01 4.021074625404e-01 3.954893700144e-01 3.887726564392e-01 3.819574749483e-01 3.750592182617e-01 3.680744559568e-01 3.610221168311e-01 3.539020653498e-01 3.467287696322e-01 3.395126686080e-01 3.322597425513e-01 3.249905430676e-01 3.177081311566e-01 3.104370235626e-01 3.031850420660e-01 2.959730274929e-01 2.888221141643e-01 2.817461989620e-01 2.747759295835e-01 2.679257626302e-01 2.612334603063e-01 2.547189090861e-01 2.484161114139e-01 2.423612184348e-01 2.365819543683e-01 2.311268052153e-01 2.260228648873e-01 2.213214286327e-01 2.170571873092e-01 2.132724804662e-01 2.100125445370e-01 2.073069118729e-01 2.052008872255e-01 2.037147885119e-01 2.028815478629e-01 2.027136798463e-01 2.032234231357e-01 2.044154519327e-01 2.062778900006e-01 2.088063363476e-01 2.119708225232e-01 2.157551479157e-01 2.201197128726e-01 2.250357106559e-01 2.304648355704e-01 2.363657810591e-01 2.427062176682e-01 2.494395081876e-01 2.565371118143e-01 2.639532791156e-01 2.716612190903e-01 2.796223693914e-01 2.878076426148e-01 2.961900948552e-01 3.047352863369e-01 3.134252943140e-01 3.222279791055e-01 3.311276305321e-01 3.400971766939e-01 3.491184278956e-01 3.581741367666e-01 3.672426574682e-01 3.763101307572e-01 3.853572894466e-01 3.943735751320e-01 4.033401863017e-01 4.122440667184e-01 4.210751660956e-01 4.298160095958e-01 4.384572871901e-01 4.469868091522e-01 4.553931235182e-01 4.636652727455e-01 4.717921898068e-01 4.797655633380e-01 4.875737293053e-01 4.952079995033e-01 5.026598029238e-01 5.099189708919e-01 5.169784017461e-01 5.238297227912e-01 5.304634216666e-01 5.368748149341e-01 5.430536735091e-01 5.489939504293e-01 5.546908786033e-01 5.601337518247e-01 5.653219867276e-01 5.702438366892e-01 5.748994206510e-01 5.792796071899e-01 5.833795321252e-01 5.871989319386e-01 5.907278587119e-01 5.939673072858e-01 5.969099687866e-01 5.995564913205e-01 6.019021389120e-01 6.039455030304e-01 6.056836287492e-01 6.071169988887e-01 6.082443936197e-01 6.090639761337e-01 6.095790247400e-01 6.097851567863e-01 6.096905894165e-01 6.092903779693e-01 6.085915075316e-01 6.075959317968e-01 6.063037608393e-01 6.047272739263e-01 6.028628761171e-01 6.007221371623e-01 5.983097358783e-01 5.956308876678e-01 5.927004186057e-01 5.895174527991e-01 5.861015793641e-01 5.824568270242e-01 5.785962991337e-01 5.745359630328e-01 5.702829393634e-01 5.658609011176e-01 5.612745452273e-01 5.565506008399e-01 5.516996700930e-01 5.467445625634e-01 5.417055049849e-01 5.365985273242e-01 5.314541282466e-01 5.262862333849e-01 5.211281968075e-01 5.159968640523e-01 5.109243838633e-01 5.059355419636e-01 5.010569170878e-01 4.963218015196e-01 4.917506823095e-01 4.873816458326e-01 4.832366201970e-01 4.793487367707e-01 4.757458466912e-01 4.724532207441e-01 4.695024038448e-01 4.669118804404e-01 4.647123443746e-01 4.629199018665e-01 4.615563359602e-01 4.606374876939e-01 4.601754635679e-01 4.601838476808e-01 4.606631463923e-01 4.616240329335e-01 4.630594052453e-01 4.649713116311e-01 4.673480023019e-01 4.701812941335e-01 4.734572368044e-01 4.771567903988e-01 4.812641392155e-01 4.857527162337e-01 4.906047560216e-01 4.957887444976e-01 5.012820180021e-01 5.070544809865e-01 5.130768596726e-01 5.193237327082e-01 5.257574055069e-01 5.323581064994e-01 5.390887071025e-01 5.459245440472e-01 5.528358797163e-01 5.597931616585e-01 5.667740583941e-01 5.737454989970e-01 5.806902093024e-01 5.875770645266e-01 5.943890417399e-01 6.010999996187e-01 6.076907592816e-01 6.141441674847e-01 6.204367959268e-01 6.265592328716e-01 6.324866334321e-01 6.382145627217e-01 6.437216263592e-01 6.489994336251e-01 6.540405005133e-01 6.588271357901e-01 6.633622426264e-01 6.676282434729e-01 6.716290611020e-01 6.753543985716e-01 6.788016631094e-01 6.819739543603e-01 6.848612843061e-01 6.874755804137e-01 6.898064998292e-01 6.918666075889e-01 6.936527259524e-01 6.951701458525e-01 6.964298258674e-01 6.974291511080e-01 6.981861306634e-01 6.986977929185e-01 6.989801608317e-01 6.990409605729e-01 6.988882437197e-01 6.985361079841e-01 6.979898707807e-01 6.972685650776e-01 6.963754594868e-01 6.953303836166e-01 6.941403186961e-01 6.928180203529e-01 6.913796798837e-01 6.898285626067e-01 6.881890009661e-01 6.864618687863e-01 6.846651043874e-01 6.828073249831e-01 6.808994065901e-01 6.789544382684e-01 6.769767210512e-01 6.749831596663e-01 6.729762597684e-01 6.709678665185e-01 6.689649425705e-01 6.669733937988e-01 6.650047883140e-01 6.630593522926e-01 6.611470755341e-01 6.592706279901e-01 6.574382263196e-01 6.556509415062e-01 6.539163878893e-01 6.522369859738e-01 6.506167745139e-01 6.490619891292e-01 6.475726970679e-01 6.461579199690e-01 6.448158782194e-01 6.435572514437e-01 6.423800285001e-01 6.412930245126e-01 6.403011212738e-01 6.394051949377e-01 6.386184809691e-01 6.379367405485e-01 6.373738602333e-01 6.369303702674e-01 6.366144507966e-01 6.364342637312e-01 6.363891508652e-01 6.364947856093e-01 6.367447840371e-01 6.371547790036e-01 6.377236925014e-01 6.384544537965e-01 6.393572245119e-01 6.404250900892e-01 6.416682199605e-01 6.430785092324e-01 6.446619448832e-01 6.464135693034e-01 6.483295346126e-01 6.504086935054e-01 6.526385194584e-01 6.550214171903e-01 6.575394113110e-01 6.601886391369e-01 6.629564344796e-01 6.658299878067e-01 6.687989255684e-01 6.718444526651e-01 6.749598743553e-01 6.781205398514e-01 6.813185330443e-01 6.845338133131e-01 6.877499289611e-01 6.909542145882e-01 6.941257371987e-01 6.972536660781e-01 7.003171230640e-01 7.033065479999e-01 7.062027764599e-01 7.089959590639e-01 7.116712332929e-01 7.142136779563e-01 7.166181734789e-01 7.188661479047e-01 7.209547272549e-01 7.228688355556e-01 7.246038186886e-01 7.261501416141e-01 7.274982257029e-01 7.286475352045e-01 7.295816404948e-01 7.303049804317e-01 7.308041326183e-01 7.310745922211e-01 7.311149164218e-01 7.309116985887e-01 7.304667472184e-01 7.297685094884e-01 7.288151579940e-01 7.275982488702e-01 7.261127560649e-01 7.243540147714e-01 7.223169343559e-01 7.199957732767e-01 7.173868962443e-01 7.144916618332e-01 7.113015977067e-01 7.078250326581e-01 7.040594520551e-01 7.000127387488e-01 6.956936852216e-01 6.911110953276e-01 6.862841058896e-01 6.812291391092e-01 6.759744406194e-01 6.705469094666e-01 6.649833625052e-01 6.593237090716e-01 6.536136056132e-01 6.479091704831e-01 6.422633429369e-01 6.367458017210e-01 6.314201281692e-01 6.263625052398e-01 6.216465349284e-01 6.173517408960e-01 6.135573233711e-01 6.103346843635e-01 6.077675450629e-01 6.059117678687e-01 6.048376441480e-01 6.045886596099e-01 6.052048544858e-01 6.067154827865e-01 6.091224370618e-01 6.124308182995e-01 6.166095604590e-01 6.216278250273e-01 6.274325098767e-01 6.339561390878e-01 6.411271385337e-01 6.488497325867e-01 6.570363809480e-01 6.655776013949e-01 6.743758214017e-01 6.833172036354e-01 6.922955791293e-01 7.012070022768e-01 7.099415654488e-01 7.184097682311e-01 7.265070887121e-01 7.341558033603e-01 7.412698961767e-01 7.477776743393e-01 7.536208655639e-01 7.587340674415e-01 7.630841555435e-01 7.666226872922e-01 7.693318397061e-01 7.711892609078e-01 7.721865063924e-01 7.723313806694e-01 7.716248217334e-01 7.700999921112e-01 7.677750991661e-01 7.646975121390e-01 7.609121607574e-01 7.564731627244e-01 7.514488347695e-01 7.459068632433e-01 7.399315983779e-01 7.336008248311e-01 7.270140418424e-01 7.202592098170e-01 7.134407288977e-01 7.066574432519e-01 7.000084258112e-01 6.936019773466e-01 6.875260349403e-01 6.818844216072e-01 6.767538659730e-01 6.722166535167e-01 6.683403887426e-01 6.651699513070e-01 6.627572930782e-01 6.611104164338e-01 6.602495003547e-01 6.601573439262e-01 6.608125481409e-01 6.621764778690e-01 6.641910106789e-01 6.668020525787e-01 6.699260206383e-01 6.734979572442e-01 6.774262240361e-01 6.816328167909e-01 6.860390550988e-01 6.905600891274e-01 6.951349909932e-01 6.996856757129e-01 7.041651887249e-01 7.085141356643e-01 7.126931791742e-01 7.166685117487e-01 7.204021015819e-01 7.238800097275e-01 7.270694941950e-01 7.299629324634e-01 7.325340538157e-01 7.347684439850e-01 7.366465814506e-01 7.381416449161e-01 7.392357908505e-01 7.398932711100e-01 7.400925216710e-01 7.397948539718e-01 7.389786477583e-01 7.376156726914e-01 7.356859098890e-01 7.331860251694e-01 7.301110532318e-01 7.264954431891e-01 7.223652668984e-01 7.177923226368e-01 7.128610027496e-01 7.076764741331e-01 7.023853623216e-01 6.971323794544e-01 6.921066635162e-01 6.874877006294e-01 6.834782918368e-01 6.802710772036e-01 6.780397163393e-01 6.769546017454e-01 6.771284459776e-01 6.786570503122e-01 6.815707271950e-01 6.858648873073e-01 6.914804207720e-01 6.983128531251e-01 7.062312318185e-01 7.150613608916e-01 7.246322535860e-01 7.347427180167e-01 7.452118213423e-01 7.558563722204e-01 7.665093725318e-01 7.770264804874e-01 7.872688648526e-01 7.971368523171e-01 8.065200264255e-01 8.153450792480e-01 8.235332980904e-01 8.310160439162e-01 8.357876748937e-01 8.391642857355e-01 8.417129520891e-01 8.441020983895e-01 8.468204301993e-01 8.499918793006e-01 8.533066946057e-01 8.561343057936e-01 8.577777887482e-01 8.577484713431e-01 8.559292528503e-01 8.526316347026e-01 8.484907700619e-01 8.442130917853e-01 8.403152228547e-01 8.369580427913e-01 8.338865826462e-01 8.305673853892e-01 8.264570801859e-01 8.212436964276e-01 8.149940610984e-01 8.081923787263e-01 8.015753019736e-01 7.958574704293e-01 7.914804459586e-01 7.884545386255e-01 7.863480424464e-01 7.844907608926e-01 7.822637418332e-01 7.793225421846e-01 7.757370666745e-01 7.719630748700e-01 7.686310335913e-01 7.662735276253e-01 7.651071374730e-01 7.649271013118e-01 7.651694888340e-01 7.651806903775e-01 7.644817221881e-01 7.629591195444e-01 7.609465686847e-01 7.591217218338e-01 7.582244019864e-01 7.587888622326e-01 7.609399020999e-01 7.643228000838e-01 7.682591740251e-01 7.720322166630e-01 7.751307807321e-01 7.774200103281e-01 7.791694916742e-01 7.808855506074e-01 7.830430059331e-01 7.858705748118e-01 7.891998279828e-01 7.924882202465e-01 7.950377685341e-01 7.962593360918e-01 7.958922649441e-01 7.941289167464e-01 7.915905111683e-01 7.890986414524e-01 7.874109193514e-01 7.869901943959e-01 7.878525759918e-01 7.896280655798e-01 7.917938945506e-01 7.939255155970e-01 7.958912958014e-01 7.979464304137e-01 8.006218693107e-01 8.044707119526e-01 8.098289664313e-01 8.166311099238e-01 8.243666401797e-01 8.322504440174e-01 8.395042949555e-01 8.455872124915e-01 8.503626457067e-01 8.541377793873e-01 8.574785130706e-01 8.609789843060e-01 8.650242584151e-01 8.696353332312e-01 8.744590669775e-01 8.789652927024e-01 8.826716211402e-01 8.853498882667e-01 8.871604101754e-01 8.886009182031e-01 8.902949338578e-01 8.927440710662e-01 8.961027434616e-01 9.000430480337e-01 9.038413027096e-01 9.066085613257e-01 9.075457269335e-01 9.061785739654e-01 9.025109222845e-01 8.969671185943e-01 8.902394592347e-01 8.830917707013e-01 8.761400059848e-01 8.696776964065e-01 8.635395083856e-01 8.567279750796e-01 8.495150395541e-01 8.312665419249e-01 7.829833733634e-01 7.313517092827e-01 7.037086096465e-01 7.163666231732e-01 7.596571639854e-01 8.066581223302e-01 8.326556866358e-01 8.258283792831e-01 7.897395191272e-01 7.423572405057e-01 7.101466261491e-01 7.134073472888e-01 7.499376383989e-01 7.973202042424e-01 8.305360505979e-01 8.346853432574e-01 8.091955979677e-01 7.674787101438e-01 7.328168788089e-01 7.268855305837e-01 7.540107609758e-01 7.975799572068e-01 8.334266610808e-01 8.438951963869e-01 8.240033979398e-01 7.827967887951e-01 7.413699031833e-01 7.248685214942e-01 7.466036904545e-01 7.971284133106e-01 8.527828564363e-01 8.914932807090e-01 9.014408556982e-01 8.829186410208e-01 8.471823792040e-01 8.125336979328e-01 7.963414130308e-01 8.050602447108e-01 8.304106343937e-01 8.564960593349e-01 8.700163351804e-01 8.663789967454e-01 8.507945946675e-01 8.354469075491e-01 8.330297237564e-01 8.485795094475e-01 8.757694829258e-01 9.009049520821e-01 9.107395816548e-01 8.984047658724e-01 8.661347182851e-01 8.252828354184e-01 7.929212679092e-01 7.840445854038e-01 8.019329748605e-01 8.358618127965e-01 8.687423887166e-01 8.866019989909e-01 8.837248078190e-01 8.635783224124e-01 8.369240166073e-01 8.168415094157e-01 8.117260715226e-01 8.200696991444e-01 8.320027995083e-01 8.363159651887e-01 8.272920460166e-01 8.082733738466e-01 7.908874568841e-01 7.894310693973e-01 8.111572922073e-01 8.498516344814e-01 8.892116241230e-01 9.119777493392e-01 9.074626435845e-01 8.753461715862e-01 8.269446848334e-01 7.831311946776e-01 7.661227944470e-01 7.851405857708e-01 8.287912658189e-01 8.743711437535e-01 9.021910709540e-01 9.035117046636e-01 8.823061382306e-01 8.533710568560e-01 8.358989890247e-01 8.423613147254e-01 8.697472046897e-01
 6.605803763046e-01 6.614390624392e-01 6.624162629884e-01 6.634135990017e-01 6.642980918425e-01 6.649917006279e-01 6.655393182642e-01 6.660821713471e-01 6.667589643251e-01 6.676153794023e-01 6.685787066749e-01 6.694995298286e-01 6.702392364145e-01 6.707624162188e-01 6.711703133262e-01 6.716427784055e-01 6.723091260729e-01 6.731591552069e-01 6.740558773840e-01 6.748257489296e-01 6.753713999881e-01 6.757346821794e-01 6.760748976165e-01 6.765628557062e-01 6.772628059813e-01 6.780875339552e-01 6.788654038526e-01 6.794641696632e-01 6.798747528831e-01 6.802097054401e-01 6.806222466020e-01 6.812049031890e-01 6.819312402457e-01 6.826835095981e-01 6.833429056605e-01 6.838725518700e-01 6.843240923065e-01 6.847903469491e-01 6.853375439998e-01 6.859764806003e-01 6.866692586524e-01 6.873640467601e-01 6.880242763490e-01 6.886394780755e-01 6.892131938657e-01 6.897567906691e-01 6.902938486916e-01 6.908575859090e-01 6.914801615888e-01 6.921625469436e-01 6.928592943059e-01 6.934925267770e-01 6.939996432731e-01 6.943859071631e-01 6.947372126058e-01 6.951714075334e-01 6.957468619853e-01 6.964110384255e-01 6.970251959115e-01 6.974647426976e-01 6.977199413400e-01 6.979088514665e-01 6.981917017798e-01 6.986507155083e-01 6.992326955945e-01 6.997954732322e-01 7.002223561072e-01 7.005032733883e-01 7.007253116952e-01 7.009982029573e-01 7.013753937500e-01 7.018378506618e-01 7.023292345859e-01 7.027972302750e-01 7.032094371337e-01 7.035488040853e-01 7.038182130156e-01 7.040564400041e-01 7.043308032453e-01 7.046975551596e-01 7.051512601229e-01 7.056093514941e-01 7.059640730471e-01 7.061692974105e-01 7.062856429577e-01 7.064338369756e-01 7.067013792800e-01 7.070791334534e-01 7.074763315743e-01 7.078026496903e-01 7.080299944063e-01 7.082008730940e-01 7.083742859572e-01 7.085783927497e-01 7.088112123636e-01 7.090634712082e-01 7.093367041430e-01 7.096212248871e-01 7.098790718207e-01 7.100575636373e-01 7.101322444599e-01 7.101440182035e-01 7.101866433029e-01 7.103402107698e-01 7.106029482473e-01 7.108801218446e-01 7.110487369640e-01 7.110465045960e-01 7.109214031929e-01 7.108071721835e-01 7.108340017424e-01 7.110356452786e-01 7.113183495867e-01 7.115205174817e-01 7.115256924040e-01 7.113479489373e-01 7.111246644482e-01 7.110236844013e-01 7.111213815467e-01 7.113458249443e-01 7.115281496833e-01 7.115313288880e-01 7.113419271354e-01 7.110705420969e-01 7.108742131371e-01 7.108419664855e-01 7.109401880124e-01 7.110422637541e-01 7.110230762163e-01 7.108398183590e-01 7.105523429897e-01 7.102769648817e-01 7.101095129252e-01 7.100568066361e-01 7.100380497784e-01 7.099504155674e-01 7.097428111082e-01 7.094411809590e-01 7.091261730929e-01 7.088711400408e-01 7.086910608763e-01 7.085402266456e-01 7.083555030636e-01 7.081014682242e-01 7.077818943408e-01 7.074327165656e-01 7.070956721234e-01 7.067899664153e-01 7.065039020623e-01 7.062105835070e-01 7.058839912400e-01 7.055115930938e-01 7.051033706320e-01 7.046835921795e-01 7.042737196824e-01 7.038781130403e-01 7.034863291058e-01 7.030798003648e-01 7.026434078791e-01 7.021725672060e-01 7.016805059611e-01 7.011847896450e-01 7.006932648785e-01 7.002055488886e-01 6.997136922245e-01 6.992040045605e-01 6.986680536085e-01 6.981061334179e-01 6.975251082599e-01 6.969349957725e-01 6.963477157876e-01 6.957682962354e-01 6.951862325071e-01 6.945842643585e-01 6.939532713309e-01 6.932934490111e-01 6.926200334791e-01 6.919504175045e-01 6.912929189746e-01 6.906368852687e-01 6.899636640300e-01 6.892601872782e-01 6.885271274039e-01 6.877787394601e-01 6.870328112068e-01 6.862937257759e-01 6.855505981344e-01 6.847855801772e-01 6.839901229764e-01 6.831689071620e-01 6.823372558992e-01 6.815068980816e-01 6.806735544008e-01 6.798216184112e-01 6.789403660882e-01 6.780328950906e-01 6.771104547605e-01 6.761853605803e-01 6.752594455851e-01 6.743206887392e-01 6.733579060545e-01 6.723714786626e-01 6.713684792665e-01 6.703603185008e-01 6.693498713163e-01 6.683329769728e-01 6.673005386745e-01 6.662484465146e-01 6.651818787540e-01 6.641031875421e-01 6.630163781094e-01 6.619222895478e-01 6.608168348839e-01 6.596962549868e-01 6.585599837066e-01 6.574095371069e-01 6.562466308304e-01 6.550742196238e-01 6.538940971535e-01 6.527021715022e-01 6.514946079922e-01 6.502716253518e-01 6.490343254070e-01 6.477859431868e-01 6.465309530950e-01 6.452673305469e-01 6.439898044675e-01 6.426942947041e-01 6.413832926757e-01 6.400589182653e-01 6.387265742328e-01 6.373857989269e-01 6.360335637410e-01 6.346624879102e-01 6.332753374639e-01 6.318744310492e-01 6.304649057439e-01 6.290466488984e-01 6.276183787228e-01 6.261729868339e-01 6.247128763328e-01 6.232428544571e-01 6.217661046982e-01 6.202805389936e-01 6.187848919420e-01 6.172745385243e-01 6.157503398839e-01 6.142195114721e-01 6.126817305073e-01 6.111340445417e-01 6.095737319444e-01 6.079985059471e-01 6.064110508219e-01 6.048161592078e-01 6.032122339115e-01 6.015976256374e-01 5.999703782542e-01 5.983327372277e-01 5.966865338273e-01 5.950320979621e-01 5.933692749335e-01 5.916956524606e-01 5.900117652944e-01 5.883216459090e-01 5.866244963792e-01 5.849177523016e-01 5.832008630160e-01 5.814749329765e-01 5.797409503245e-01 5.780007844401e-01 5.762545387408e-01 5.744989370270e-01 5.727344971440e-01 5.709621365150e-01 5.691824143586e-01 5.673974451464e-01 5.656073755079e-01 5.638112635021e-01 5.620094178089e-01 5.602033768971e-01 5.583915939514e-01 5.565737736555e-01 5.547506526852e-01 5.529213912198e-01 5.510885783322e-01 5.492528277532e-01 5.474157548229e-01 5.455750598547e-01 5.437317782582e-01 5.418840156782e-01 5.400317677228e-01 5.381770259350e-01 5.363191934277e-01 5.344610566742e-01 5.326055997126e-01 5.307512087210e-01 5.288971332197e-01 5.270400209496e-01 5.251795591562e-01 5.233175343141e-01 5.214568153102e-01 5.196008205619e-01 5.177495178922e-01 5.159013368486e-01 5.140547402882e-01 5.122089628893e-01 5.103627687281e-01 5.085194772203e-01 5.066815784604e-01 5.048516002370e-01 5.030314298250e-01 5.012163065153e-01 4.994055525799e-01 4.975973423601e-01 4.957933744114e-01 4.939977296039e-01 4.922128895896e-01 4.904420211002e-01 4.886798899570e-01 4.869261979920e-01 4.851790143818e-01 4.834383006004e-01 4.817088080035e-01 4.799958563787e-01 4.782984118928e-01 4.766157651203e-01 4.749443143948e-01 4.732815956601e-01 4.716306141004e-01 4.699970330443e-01 4.683837597623e-01 4.667912856688e-01 4.652158649776e-01 4.636551664540e-01 4.621092528133e-01 4.605823282712e-01 4.590772628725e-01 4.575980423698e-01 4.561436714693e-01 4.547099196566e-01 4.532965176742e-01 4.519039546995e-01 4.505365233215e-01 4.491987107479e-01 4.478906774024e-01 4.466105164634e-01 4.453552104009e-01 4.441255943807e-01 4.429236306645e-01 4.417541522740e-01 4.406191437154e-01 4.395159006190e-01 4.384441069578e-01 4.374020105070e-01 4.363904577351e-01 4.354149953884e-01 4.344763786702e-01 4.335738893454e-01 4.327068309639e-01 4.318742874265e-01 4.310768107919e-01 4.303179638432e-01 4.295995239985e-01 4.289212245132e-01 4.282823370012e-01 4.276815063669e-01 4.271209163485e-01 4.266045099792e-01 4.261302486959e-01 4.257003426494e-01 4.253135036152e-01 4.249695069062e-01 4.246700791772e-01 4.244178478243e-01 4.242113751748e-01 4.240513739945e-01 4.239381408662e-01 4.238695809860e-01 4.238490417836e-01 4.238776785610e-01 4.239546917221e-01 4.240795633209e-01 4.242518134733e-01 4.244715425289e-01 4.247406510250e-01 4.250611159250e-01 4.254308482347e-01 4.258502700287e-01 4.263171119900e-01 4.268333537933e-01 4.274012092472e-01 4.280199253142e-01 4.286895455573e-01 4.294090072617e-01 4.301771523315e-01 4.309953011178e-01 4.318641807714e-01 4.327835387767e-01 4.337538225283e-01 4.347742802365e-01 4.358421427348e-01 4.369595041364e-01 4.381252582886e-01 4.393406853169e-01 4.406056565224e-01 4.419178667577e-01 4.432773873412e-01 4.446841680153e-01 4.461373636155e-01 4.476371331607e-01 4.491834071716e-01 4.507752683168e-01 4.524116688994e-01 4.540930251261e-01 4.558180806103e-01 4.575869713853e-01 4.593985525121e-01 4.612532271533e-01 4.631501296114e-01 4.650864482682e-01 4.670637904275e-01 4.690823629082e-01 4.711402215057e-01 4.732364275454e-01 4.753702849326e-01 4.775421015540e-01 4.797503090874e-01 4.819945584612e-01 4.842739550609e-01 4.865882921162e-01 4.889359261487e-01 4.913160325840e-01 4.937299219564e-01 4.961747307947e-01 4.986497790669e-01 5.011555612976e-01 5.036900388452e-01 5.062527002013e-01 5.088442589336e-01 5.114613803109e-01 5.141050122425e-01 5.167745177152e-01 5.194676465821e-01 5.221859594377e-01 5.249263994140e-01 5.276882052565e-01 5.304720817005e-01 5.332763910403e-01 5.361001021341e-01 5.389439858795e-01 5.418050552756e-01 5.446829206738e-01 5.475769369677e-01 5.504874417412e-01 5.534122371297e-01 5.563515746457e-01 5.593038079381e-01 5.622687185738e-01 5.652444270969e-01 5.682318804877e-01 5.712294879654e-01 5.742366661378e-01 5.772521365460e-01 5.802752481832e-01 5.833051831624e-01 5.863415782744e-01 5.893836287012e-01 5.924295362859e-01 5.954794785876e-01 5.985328313462e-01 6.015879248420e-01 6.046447995137e-01 6.077014900553e-01 6.107596132784e-01 6.138161627694e-01 6.168706168018e-01 6.199240558939e-01 6.229733077734e-01 6.260184195958e-01 6.290607061851e-01 6.320956590237e-01 6.351252171637e-01 6.381492352118e-01 6.411637837443e-01 6.441709984707e-01 6.471694163787e-01 6.501577997558e-01 6.531357383121e-01 6.561022519391e-01 6.590570024119e-01 6.619997502671e-01 6.649275737948e-01 6.678427369296e-01 6.707428056346e-01 6.736271189526e-01 6.764956781786e-01 6.793468029874e-01 6.821805032143e-01 6.849964728529e-01 6.877924326681e-01 6.905700333545e-01 6.933269537253e-01 6.960621476461e-01 6.987764214924e-01 7.014673289396e-01 7.041363701363e-01 7.067813296050e-01 7.094021052472e-01 7.119982382655e-01 7.145672743080e-01 7.171106783836e-01 7.196284086604e-01 7.221161374152e-01 7.245767220344e-01 7.270084596524e-01 7.294101154100e-01 7.317817146432e-01 7.341227311980e-01 7.364311230870e-01 7.387087768062e-01 7.409530254002e-01 7.431642182805e-01 7.453407966441e-01 7.474828613689e-01 7.495898383459e-01 7.516600897807e-01 7.536951184406e-01 7.556930929734e-01 7.576532237397e-01 7.595746462932e-01 7.614569881470e-01 7.632998134445e-01 7.651034737650e-01 7.668664154846e-01 7.685876703154e-01 7.702676961511e-01 7.719047620244e-01 7.734994169566e-01 7.750512588865e-01 7.765583679240e-01 7.780219435436e-01 7.794400018357e-01 7.808116151458e-01 7.821381960524e-01 7.834182512321e-01 7.846513440888e-01 7.858362679960e-01 7.869729925072e-01 7.880608130223e-01 7.890992491894e-01 7.900891253033e-01 7.910282987956e-01 7.919166384377e-01 7.927532366424e-01 7.935390988646e-01 7.942726327480e-01 7.949541834507e-01 7.955816716724e-01 7.961573911751e-01 7.966777168177e-01 7.971445236987e-01 7.975570060201e-01 7.979140780131e-01 7.982151829042e-01 7.984613371225e-01 7.986504599284e-01 7.987829503274e-01 7.988585919372e-01 7.988772733391e-01 7.988379921678e-01 7.987401020276e-01 7.985840568021e-01 7.983696665624e-01 7.980959256957e-01 7.977625098425e-01 7.973692623512e-01 7.969159777925e-01 7.964026592011e-01 7.958286737681e-01 7.951942461877e-01 7.944979985918e-01 7.937410006790e-01 7.929224408111e-01 7.920420691496e-01 7.910995215418e-01 7.900952857289e-01 7.890277739289e-01 7.878981796522e-01 7.867056367706e-01 7.854505311778e-01 7.841325307473e-01 7.827518185954e-01 7.813068359976e-01 7.797992354658e-01 7.782276138104e-01 7.765931507586e-01 7.748947287536e-01 7.731326687418e-01 7.713073362209e-01 7.694188398692e-01 7.674666386598e-01 7.654505920304e-01 7.633710677691e-01 7.612283636188e-01 7.590217322253e-01 7.567524421419e-01 7.544195338130e-01 7.520234676232e-01 7.495650941434e-01 7.470443837737e-01 7.444598812009e-01 7.418140794181e-01 7.391054726474e-01 7.363353371189e-01 7.335043375590e-01 7.306115817245e-01 7.276574109239e-01 7.246428310093e-01 7.215688223255e-01 7.184337674935e-01 7.152400428513e-01 7.119873085154e-01 7.086761857353e-01 7.053062321395e-01 7.018790219000e-01 6.983958659349e-01 6.948552949153e-01 6.912588966800e-01 6.876076554544e-01 6.839017469775e-01 6.801431928161e-01 6.763295145128e-01 6.724648439729e-01 6.685481642880e-01 6.645805633375e-01 6.605635559785e-01 6.564980126800e-01 6.523845620091e-01 6.482230298052e-01 6.440163703065e-01 6.397644902112e-01 6.354683534388e-01 6.311306281312e-01 6.267513569447e-01 6.223311076722e-01 6.178727490457e-01 6.133761594947e-01 6.088436167371e-01 6.042763452659e-01 5.996752155386e-01 5.950433478963e-01 5.903806358700e-01 5.856903012540e-01 5.809720299018e-01 5.762288453190e-01 5.714638617503e-01 5.666768900924e-01 5.618707650085e-01 5.570476940978e-01 5.522094418290e-01 5.473580951783e-01 5.424958309989e-01 5.376265063234e-01 5.327502786735e-01 5.278712228433e-01 5.229909964071e-01 5.181134551386e-01 5.132409668470e-01 5.083745548937e-01 5.035200727932e-01 4.986789079317e-01 4.938538337328e-01 4.890498289947e-01 4.842669722127e-01 4.795126044337e-01 4.747884647955e-01 4.700974326736e-01 4.654451995189e-01 4.608319998559e-01 4.562662718451e-01 4.517489972030e-01 4.472857297645e-01 4.428794225512e-01 4.385348945279e-01 4.342581331156e-01 4.300511653783e-01 4.259193606380e-01 4.218684639209e-01 4.179008704443e-01 4.140243993342e-01 4.102398508700e-01 4.065566987006e-01 4.029762174785e-01 3.995045010275e-01 3.961465611179e-01 3.929050779772e-01 3.897888897008e-01 3.867986192155e-01 3.839421134055e-01 3.812212313565e-01 3.786406095204e-01 3.762073613301e-01 3.739204219476e-01 3.717892933089e-01 3.698127768859e-01 3.679968168664e-01 3.663450644303e-01 3.648565315185e-01 3.635389174575e-01 3.623888109860e-01 3.614129997300e-01 3.606096702931e-01 3.599804737562e-01 3.595280004179e-01 3.592475304271e-01 3.591459075054e-01 3.592157295057e-01 3.594609128621e-01 3.598773961422e-01 3.604624123716e-01 3.612183291082e-01 3.621359720006e-01 3.632199762212e-01 3.644594162708e-01 3.658563617982e-01 3.674046310112e-01 3.690980348088e-01 3.709385224675e-01 3.729128667035e-01 3.750243592420e-01 3.772609181072e-01 3.796210762179e-01 3.821017281029e-01 3.846902445806e-01 3.873895939997e-01 3.901850991939e-01 3.930793722607e-01 3.960614123142e-01 3.991258011961e-01 4.022711428872e-01 4.054836753695e-01 4.087682594175e-01 4.121079853290e-01 4.155057079461e-01 4.189520590130e-01 4.224403359782e-01 4.259700538280e-01 4.295270966214e-01 4.331171990067e-01 4.367243621735e-01 4.403507997233e-01 4.439884908067e-01 4.476303972877e-01 4.512779573058e-01 4.549170754182e-01 4.585531492561e-01 4.621729512899e-01 4.657768990488e-01 4.693592055693e-01 4.729129771259e-01 4.764401363150e-01 4.799277340186e-01 4.833806932957e-01 4.867881405708e-01 4.901492432512e-01 4.934611393199e-01 4.967143205186e-01 4.999136396454e-01 5.030457399516e-01 5.061166034931e-01 5.091155331380e-01 5.120428120189e-01 5.148949629214e-01 5.176648196915e-01 5.203560160869e-01 5.229580930562e-01 5.254750528058e-01 5.278982522789e-01 5.302260239960e-01 5.324578994513e-01 5.345867395362e-01 5.366163646562e-01 5.385361733050e-01 5.403511510056e-01 5.420519864750e-01 5.436403930668e-01 5.451138506054e-01 5.464669876570e-01 5.477023795986e-01 5.488111568200e-01 5.497980694691e-01 5.506562372302e-01 5.513854524970e-01 5.519843267781e-01 5.524479997511e-01 5.527798538339e-01 5.529706493465e-01 5.530259661999e-01 5.529399946017e-01 5.527117647897e-01 5.523416071304e-01 5.518233527154e-01 5.511629710355e-01 5.503508218773e-01 5.493933127515e-01 5.482842655466e-01 5.470227029557e-01 5.456124572886e-01 5.440448536180e-01 5.423273792957e-01 5.404523281178e-01 5.384231798586e-01 5.362379183578e-01 5.338940412951e-01 5.313968417702e-01 5.287381154997e-01 5.259257694539e-01 5.229526485909e-01 5.198232903917e-01 5.165377469504e-01 5.130908575175e-01 5.094926512030e-01 5.057320373969e-01 5.018192693852e-01 4.977500179344e-01 4.935254854913e-01 4.891502196285e-01 4.846188684632e-01 4.799403723684e-01 4.751091437578e-01 4.701320013696e-01 4.650088764666e-01 4.597402466734e-01 4.543325730008e-01 4.487811782757e-01 4.430986298339e-01 4.372787612115e-01 4.313305462654e-01 4.252545148155e-01 4.190546886616e-01 4.127390339423e-01 4.063043160888e-01 3.997652519531e-01 3.931170688072e-01 3.863734005463e-01 3.795368166052e-01 3.726130636110e-01 3.656134889768e-01 3.585390494632e-01 3.514090542094e-01 3.442206013052e-01 3.369951585916e-01 3.297356917213e-01 3.224570184627e-01 3.151745039601e-01 3.078968477152e-01 3.006497242547e-01 2.934377750650e-01 2.862908359128e-01 2.792222543185e-01 2.722568980352e-01 2.654210472549e-01 2.587342085099e-01 2.522363320710e-01 2.459452867605e-01 2.399055834872e-01 2.341453302491e-01 2.287037333293e-01 2.236234982557e-01 2.189371827765e-01 2.146973256245e-01 2.109330504946e-01 2.076938129058e-01 2.050136667590e-01 2.029266865180e-01 2.014673629006e-01 2.006516745204e-01 2.005075326753e-01 2.010337487198e-01 2.022418331341e-01 2.041195065188e-01 2.066530687840e-01 2.098278820279e-01 2.136072490197e-01 2.179726733200e-01 2.228760787194e-01 2.282924300212e-01 2.341744273025e-01 2.404884584878e-01 2.471944876004e-01 2.542525465877e-01 2.616331702684e-01 2.692926683513e-01 2.772074364238e-01 2.853391712067e-01 2.936641864341e-01 3.021509423236e-01 3.107750148033e-01 3.195145669753e-01 3.283420300872e-01 3.372429423610e-01 3.461900260818e-01 3.551713031500e-01 3.641642648026e-01 3.731535388811e-01 3.821250839983e-01 3.910608781309e-01 3.999492222704e-01 4.087732196966e-01 4.175230863143e-01 4.261851068794e-01 4.347463665474e-01 4.431976100390e-01 4.515245931755e-01 4.597192872477e-01 4.677703140699e-01 4.756674875384e-01 4.834030882838e-01 4.909635604046e-01 4.983444947043e-01 5.055349310363e-01 5.125262174686e-01 5.193115689236e-01 5.258820833361e-01 5.322306570255e-01 5.383504905760e-01 5.442339781908e-01 5.498746721907e-01 5.552662249334e-01 5.604019464904e-01 5.652786288098e-01 5.698859774609e-01 5.742256340160e-01 5.782848794249e-01 5.820647921702e-01 5.855602316234e-01 5.887651914068e-01 5.916790520582e-01 5.942967307705e-01 5.966173218723e-01 5.986361515466e-01 6.003540804942e-01 6.017677934996e-01 6.028777443073e-01 6.036809750032e-01 6.041811115614e-01 6.043775511419e-01 6.042681373544e-01 6.038609040883e-01 6.031504122662e-01 6.021461176213e-01 6.008476815598e-01 5.992597425683e-01 5.973900284161e-01 5.952369960295e-01 5.928159947113e-01 5.901261849818e-01 5.871800868254e-01 5.839849013395e-01 5.805474476530e-01 5.768853645359e-01 5.729995083942e-01 5.689107763422e-01 5.646274355941e-01 5.601653894359e-01 5.555404472422e-01 5.507656754004e-01 5.458640861640e-01 5.408459225459e-01 5.357398167585e-01 5.305587089932e-01 5.253278721659e-01 5.200708265915e-01 5.148081109326e-01 5.095703179879e-01 5.043756411415e-01 4.992601003857e-01 4.942432138110e-01 4.893579116981e-01 4.846334326793e-01 4.800947056762e-01 4.757787250257e-01 4.717055401030e-01 4.679143325372e-01 4.644254986611e-01 4.612703861770e-01 4.584765753163e-01 4.560640332840e-01 4.540631418247e-01 4.524860512470e-01 4.513581103647e-01 4.506892946431e-01 4.504929611935e-01 4.507786357123e-01 4.515481072941e-01 4.528066804863e-01 4.545475071216e-01 4.567697430446e-01 4.594569272313e-01 4.626023878482e-01 4.661860559166e-01 4.701905229243e-01 4.745953175106e-01 4.793744766087e-01 4.845058133020e-01 4.899579111300e-01 4.957080244722e-01 5.017209373438e-01 5.079728201789e-01 5.144296319939e-01 5.210615105497e-01 5.278433083526e-01 5.347380609632e-01 5.417231111962e-01 5.487640415331e-01 5.558384928703e-01 5.629172481139e-01 5.699738119962e-01 5.769875440360e-01 5.839273980216e-01 5.907785737756e-01 5.975134814869e-01 6.041170809007e-01 6.105670084242e-01 6.168461564375e-01 6.229408553352e-01 6.288293316636e-01 6.345079434517e-01 6.399524386088e-01 6.451618396620e-01 6.501188999666e-01 6.548166379468e-01 6.592516352010e-01 6.634095101171e-01 6.672943650686e-01 6.708925073588e-01 6.742101103347e-01 6.772404660062e-01 6.799834741390e-01 6.824443549325e-01 6.846160792280e-01 6.865117896511e-01 6.881252405507e-01 6.894707473198e-01 6.905484845847e-01 6.913637684782e-01 6.919320082097e-01 6.922496858627e-01 6.923380921618e-01 6.921972072920e-01 6.918436555829e-01 6.912861629304e-01 6.905341059203e-01 6.896049441296e-01 6.885032907124e-01 6.872505745356e-01 6.858501301324e-01 6.843212118797e-01 6.826748299936e-01 6.809205530078e-01 6.790785610204e-01 6.771513055249e-01 6.751604766555e-01 6.731106764019e-01 6.710180305730e-01 6.688916702262e-01 6.667422450121e-01 6.645821911460e-01 6.624159818972e-01 6.602599444490e-01 6.581154654638e-01 6.559958406669e-01 6.539062657729e-01 6.518530150718e-01 6.498444064222e-01 6.478831003404e-01 6.459789803145e-01 6.441321350878e-01 6.423524880489e-01 6.406404730827e-01 6.390024675819e-01 6.374419092395e-01 6.359617049242e-01 6.345686139934e-01 6.332629110210e-01 6.320528313207e-01 6.309378445882e-01 6.299271869502e-01 6.290206805378e-01 6.282254663595e-01 6.275477522253e-01 6.269869684964e-01 6.265544574288e-01 6.262492923168e-01 6.260837408801e-01 6.260558069219e-01 6.261744771293e-01 6.264456142790e-01 6.268664954730e-01 6.274537011969e-01 6.281976094590e-01 6.291110611256e-01 6.301918689727e-01 6.314396855902e-01 6.328621557985e-01 6.344484017493e-01 6.362077862588e-01 6.381284570705e-01 6.402129567732e-01 6.424512813214e-01 6.448394809210e-01 6.473705818297e-01 6.500309891160e-01 6.528177534672e-01 6.557111056938e-01 6.587071338563e-01 6.617868250044e-01 6.649369967125e-01 6.681464919822e-01 6.713926522822e-01 6.746690760879e-01 6.779498909573e-01 6.812267029014e-01 6.844785305614e-01 6.876908906573e-01 6.908485903253e-01 6.939331489731e-01 6.969351694022e-01 6.998339273049e-01 7.026213073714e-01 7.052796263621e-01 7.078002144657e-01 7.101709628494e-01 7.123781943272e-01 7.144191722107e-01 7.162753506781e-01 7.179489005707e-01 7.194235501966e-01 7.206988366711e-01 7.217658039430e-01 7.226157032070e-01 7.232517263297e-01 7.236585721409e-01 7.238394016071e-01 7.237858568202e-01 7.234928226441e-01 7.229598452441e-01 7.221777747109e-01 7.211456251274e-01 7.198561316133e-01 7.183077585047e-01 7.164942028175e-01 7.144135447858e-01 7.120605804702e-01 7.094343395889e-01 7.065317852216e-01 7.033515925871e-01 6.998989422070e-01 6.961708515891e-01 6.921766677931e-01 6.879239718145e-01 6.834207806556e-01 6.786843859753e-01 6.737311166514e-01 6.685864999741e-01 6.632732548381e-01 6.578286535662e-01 6.522867427390e-01 6.466931015230e-01 6.410952789000e-01 6.355472639750e-01 6.301115613263e-01 6.248468720097e-01 6.198296498481e-01 6.151251408566e-01 6.108139833159e-01 6.069655730330e-01 6.036586995254e-01 6.009654062047e-01 5.989473084762e-01 5.976762658170e-01 5.971919201069e-01 5.975448414582e-01 5.987592659575e-01 6.008507913151e-01 6.038231505305e-01 6.076527859885e-01 6.123207373294e-01 6.177717999136e-01 6.239540053873e-01 6.307923918154e-01 6.382075314724e-01 6.461091799816e-01 6.543961480193e-01 6.629757782174e-01 6.717308182405e-01 6.805666598880e-01 6.893702778730e-01 6.980424633131e-01 7.064857004039e-01 7.145993566110e-01 7.223046662086e-01 7.295073547868e-01 7.361437471744e-01 7.421411043075e-01 7.474415736041e-01 7.520013508506e-01 7.557707722254e-01 7.587313426863e-01 7.608480162830e-01 7.621200888914e-01 7.625409710313e-01 7.621159851908e-01 7.608684028853e-01 7.588145568341e-01 7.560013610811e-01 7.524619515607e-01 7.482567530012e-01 7.434437422105e-01 7.380919497782e-01 7.322799617226e-01 7.260867477596e-01 7.196067493854e-01 7.129271596738e-01 7.061540579684e-01 6.993812303037e-01 6.927150604638e-01 6.862563767407e-01 6.801015839241e-01 6.743531261195e-01 6.690893408225e-01 6.644022290482e-01 6.603539055831e-01 6.570051565170e-01 6.544017147177e-01 6.525642771732e-01 6.515160292424e-01 6.512412025359e-01 6.517302714602e-01 6.529389150755e-01 6.548221837267e-01 6.573192724685e-01 6.603534422411e-01 6.638585084940e-01 6.677375396988e-01 6.719197021368e-01 6.763116603902e-01 6.808362725786e-01 6.854213316267e-01 6.899872724736e-01 6.944823036580e-01 6.988398038958e-01 7.030231880418e-01 7.069860544546e-01 7.106985044448e-01 7.141364562956e-01 7.172738839137e-01 7.201022646140e-01 7.225955216058e-01 7.247493469015e-01 7.265422763066e-01 7.279591241808e-01 7.289830357197e-01 7.295867509665e-01 7.297516257922e-01 7.294445843686e-01 7.286467250421e-01 7.273239882036e-01 7.254625949107e-01 7.230447912663e-01 7.200665738488e-01 7.165401726248e-01 7.124840444188e-01 7.079566545721e-01 7.030126229299e-01 6.977532039960e-01 6.922941084527e-01 6.867717446705e-01 6.813594414135e-01 6.762265996918e-01 6.715805026284e-01 6.676090397880e-01 6.645143733636e-01 6.624751843757e-01 6.616416077386e-01 6.621439433159e-01 6.640467083857e-01 6.673904365749e-01 6.721428561449e-01 6.782394517549e-01 6.855632812790e-01 6.939597296755e-01 7.032573383619e-01 7.132505890846e-01 7.237506767654e-01 7.345485386031e-01 7.454626326169e-01 7.563182125089e-01 7.669599232328e-01 7.772600880766e-01 7.870958837206e-01 7.963839554884e-01 8.050321619294e-01 8.129810153272e-01 8.201636072561e-01 8.265248865965e-01 8.303473862009e-01 8.327199975720e-01 8.342059969501e-01 8.354719459536e-01 8.370177365278e-01 8.389846120405e-01 8.410878124462e-01 8.427225041944e-01 8.432149201933e-01 8.420927216925e-01 8.392506489086e-01 8.350090416283e-01 8.300160185911e-01 8.249927341856e-01 8.204776910075e-01 8.166521495082e-01 8.132822214655e-01 8.098468541839e-01 8.058042272106e-01 8.008384523444e-01 7.950029537812e-01 7.887596903837e-01 7.828151283632e-01 7.778530355132e-01 7.742796771795e-01 7.720761215252e-01 7.707841484114e-01 7.697189091157e-01 7.682488444088e-01 7.660236026046e-01 7.631059362303e-01 7.599437802183e-01 7.571620260676e-01 7.552909291493e-01 7.545546194460e-01 7.547631276336e-01 7.553807612070e-01 7.557800339965e-01 7.555057920671e-01 7.544523866239e-01 7.529518052600e-01 7.516553073883e-01 7.512702268112e-01 7.522873871340e-01 7.547913407721e-01 7.583942433855e-01 7.623936087530e-01 7.660569575200e-01 7.688594844184e-01 7.706534027597e-01 7.716994058016e-01 7.724989399235e-01 7.735406835939e-01 7.750873198064e-01 7.770207068294e-01 7.788625040387e-01 7.799830580847e-01 7.798601329834e-01 7.782908131250e-01 7.755183142038e-01 7.722060477651e-01 7.692057041134e-01 7.672941428610e-01 7.669348654008e-01 7.681259809787e-01 7.704635418800e-01 7.733792090312e-01 7.763947003751e-01 7.793221985440e-01 7.823547890353e-01 7.859647192788e-01 7.906502052255e-01 7.967047129088e-01 8.040385646119e-01 8.121379470245e-01 8.202383740819e-01 8.275926901225e-01 8.336968579836e-01 8.384565538433e-01 8.422125796656e-01 8.455607362235e-01 8.491186879986e-01 8.532928455442e-01 8.581172861656e-01 8.632451503394e-01 8.681435048004e-01 8.723117243022e-01 8.754878086612e-01 8.777815408064e-01 8.796227910679e-01 8.815597359901e-01 8.840207845747e-01 8.871023643302e-01 8.904412301847e-01 8.933097837978e-01 8.948427787030e-01 8.942911706248e-01 8.912535548784e-01 8.858308550910e-01 8.785762318364e-01 8.703299506122e-01 8.620227939260e-01 8.544228603131e-01 8.479244147367e-01 8.423458357709e-01 8.363766788594e-01 8.293171929537e-01 8.140518702398e-01 7.682108111411e-01 7.175305357748e-01 6.894100640155e-01 7.006950170821e-01 7.427333304092e-01 7.893626309567e-01 8.161303209778e-01 8.110581088148e-01 7.771854383881e-01 7.316159692364e-01 6.998530870649e-01 7.018708746020e-01 7.362862457070e-01 7.819325254297e-01 8.145963598360e-01 8.195769062716e-01 7.959687865834e-01 7.563556491656e-01 7.227998707234e-01 7.159909848365e-01 7.404391692945e-01 7.808165532115e-01 8.142992354309e-01 8.240992780541e-01 8.056388528936e-01 7.679451665860e-01 7.314811108569e-01 7.198501967172e-01 7.444462291712e-01 7.950401307939e-01 8.486006718225e-01 8.840116305658e-01 8.900833665982e-01 8.674062602743e-01 8.274903092874e-01 7.892147827332e-01 7.709573704918e-01 7.799981430967e-01 8.079483278881e-01 8.380456688979e-01 8.559515124098e-01 8.560401204512e-01 8.424700613952e-01 8.265479632510e-01 8.207960183813e-01 8.311957833996e-01 8.530424843589e-01 8.739919747522e-01 8.814293589530e-01 8.685511999571e-01 8.374029920405e-01 7.991002753249e-01 7.704623775392e-01 7.660159497277e-01 7.882563785102e-01 8.256864416242e-01 8.607481521589e-01 8.791831439243e-01 8.750031045675e-01 8.515268877594e-01 8.198647107939e-01 7.943880305889e-01 7.855804630013e-01 7.936825113742e-01 8.091939065817e-01 8.199821839895e-01 8.187412831120e-01 8.068899412235e-01 7.939867671051e-01 7.927387822945e-01 8.103755444972e-01 8.424297867336e-01 8.748156284311e-01 8.917672842151e-01 8.832429249554e-01 8.491261476612e-01 8.008643365881e-01 7.595098236356e-01 7.470579648627e-01 7.714838546789e-01 8.196943748960e-01 8.679763376752e-01 8.963270376028e-01 8.959137740477e-01 8.707023012862e-01 8.358972259344e-01 8.120321872577e-01 8.136806852754e-01 8.393289753966e-01
 6.667147283721e-01 6.675234431451e-01 6.684496859895e-01 6.693972973178e-01 6.702335572985e-01 6.708800808791e-01 6.713789633973e-01 6.718697101171e-01 6.724923494980e-01 6.732943426684e-01 6.742054466420e-01 6.750762772737e-01 6.757664312087e-01 6.762386801548e-01 6.765920630123e-01 6.770062713955e-01 6.776137585076e-01 6.784093345527e-01 6.792547259073e-01 6.799739175528e-01 6.804654025497e-01 6.807712301085e-01 6.810509017892e-01 6.814787837446e-01 6.821221960712e-01 6.828947134683e-01 6.836211570788e-01 6.841665777797e-01 6.845192274685e-01 6.847938790859e-01 6.851464821954e-01 6.856726512646e-01 6.863462480321e-01 6.870477354370e-01 6.876550622090e-01 6.881278886254e-01 6.885184825729e-01 6.889240280040e-01 6.894149460333e-01 6.900008753539e-01 6.906420391849e-01 6.912818538488e-01 6.918831247858e-01 6.924365935368e-01 6.929493602875e-01 6.934351645905e-01 6.939157442248e-01 6.944221141034e-01 6.949841399851e-01 6.956037915804e-01 6.962375713038e-01 6.968089018618e-01 6.972544173475e-01 6.975770378703e-01 6.978621311217e-01 6.982286286704e-01 6.987377277412e-01 6.993368123454e-01 6.998877393497e-01 7.002635096079e-01 7.004503228971e-01 7.005672619589e-01 7.007790447736e-01 7.011711734279e-01 7.016889750518e-01 7.021889612377e-01 7.025511613347e-01 7.027625577724e-01 7.029131445651e-01 7.031143968258e-01 7.034233641028e-01 7.038200024920e-01 7.042461803586e-01 7.046471144116e-01 7.049891985608e-01 7.052555122291e-01 7.054515750357e-01 7.056155908207e-01 7.058164058993e-01 7.061116679555e-01 7.064949292956e-01 7.068820421450e-01 7.071638787582e-01 7.072923733284e-01 7.073292898526e-01 7.073980031746e-01 7.075900940298e-01 7.078965208722e-01 7.082240271888e-01 7.084778081590e-01 7.086284229647e-01 7.087184682462e-01 7.088113308182e-01 7.089385913952e-01 7.090979931515e-01 7.092783782322e-01 7.094775215197e-01 7.096847409706e-01 7.098623320223e-01 7.099597615021e-01 7.099540865224e-01 7.098876925605e-01 7.098530006732e-01 7.099293573217e-01 7.101139486655e-01 7.103110932140e-01 7.103981136014e-01 7.103126609587e-01 7.101046805014e-01 7.099090032336e-01 7.098552613893e-01 7.099774619687e-01 7.101791961799e-01 7.102986367368e-01 7.102193455065e-01 7.099557381941e-01 7.096473314681e-01 7.094619112011e-01 7.094771295555e-01 7.096196221383e-01 7.097197756599e-01 7.096381668763e-01 7.093618526885e-01 7.090037308966e-01 7.087203944203e-01 7.086030536108e-01 7.086172531056e-01 7.086358063540e-01 7.085318330136e-01 7.082623947273e-01 7.078864584084e-01 7.075222952081e-01 7.072658711131e-01 7.071262628126e-01 7.070221064239e-01 7.068495055326e-01 7.065544569753e-01 7.061636062675e-01 7.057566456697e-01 7.054102960234e-01 7.051411459091e-01 7.049030270227e-01 7.046312083627e-01 7.042891418142e-01 7.038795060025e-01 7.034385209474e-01 7.030101293395e-01 7.026138458330e-01 7.022377898703e-01 7.018553338821e-01 7.014391206414e-01 7.009771595224e-01 7.004775342473e-01 6.999659247190e-01 6.994641363579e-01 6.989767412801e-01 6.984925693261e-01 6.979955498972e-01 6.974679540713e-01 6.969060557328e-01 6.963222793694e-01 6.957339556651e-01 6.951494023977e-01 6.945685351132e-01 6.939844243504e-01 6.933829477868e-01 6.927549416759e-01 6.921016022385e-01 6.914280553620e-01 6.907448832877e-01 6.900632508151e-01 6.893891345580e-01 6.887144439612e-01 6.880207140539e-01 6.872984559287e-01 6.865468567768e-01 6.857789455553e-01 6.850153831666e-01 6.842634050487e-01 6.835151316703e-01 6.827500327097e-01 6.819559629086e-01 6.811309756736e-01 6.802891829333e-01 6.794496782734e-01 6.786170477367e-01 6.777823363061e-01 6.769259929298e-01 6.760401846115e-01 6.751273055253e-01 6.742024988446e-01 6.732797434776e-01 6.723540341775e-01 6.714115346962e-01 6.704399367218e-01 6.694414808495e-01 6.684283595331e-01 6.674112078080e-01 6.663944351755e-01 6.653651689517e-01 6.643126405992e-01 6.632359423573e-01 6.621438181117e-01 6.610457083427e-01 6.599451353047e-01 6.588386018779e-01 6.577175221684e-01 6.565774170982e-01 6.554221318501e-01 6.542552852889e-01 6.530799640302e-01 6.518968364861e-01 6.507040805031e-01 6.494963147945e-01 6.482741366741e-01 6.470366579736e-01 6.457875610530e-01 6.445289170085e-01 6.432622058467e-01 6.419858409586e-01 6.406938115798e-01 6.393872509567e-01 6.380666166185e-01 6.367347027339e-01 6.353960461453e-01 6.340504665777e-01 6.326919681887e-01 6.313157220197e-01 6.299248104534e-01 6.285203749523e-01 6.271085823812e-01 6.256898536447e-01 6.242594013266e-01 6.228126704530e-01 6.213487819392e-01 6.198718421247e-01 6.183864598098e-01 6.168935378309e-01 6.153911795066e-01 6.138728891794e-01 6.123401332627e-01 6.107968143052e-01 6.092485169937e-01 6.076934974924e-01 6.061282290804e-01 6.045491373675e-01 6.029580320582e-01 6.013593623683e-01 5.997553388351e-01 5.981432928281e-01 5.965192222000e-01 5.948814468938e-01 5.932330326630e-01 5.915772553374e-01 5.899141500843e-01 5.882407057034e-01 5.865554725765e-01 5.848617611375e-01 5.831598725610e-01 5.814513464760e-01 5.797358020997e-01 5.780103231304e-01 5.762770100131e-01 5.745373685283e-01 5.727919847488e-01 5.710390564034e-01 5.692779667885e-01 5.675083499238e-01 5.657322321827e-01 5.639511095345e-01 5.621659000912e-01 5.603733752987e-01 5.585734724003e-01 5.567665870509e-01 5.549543547736e-01 5.531382957250e-01 5.513188566385e-01 5.494958321666e-01 5.476675982764e-01 5.458377570478e-01 5.440035917286e-01 5.421653146919e-01 5.403247892595e-01 5.384787008469e-01 5.366313120405e-01 5.347835484914e-01 5.329364814812e-01 5.310876180069e-01 5.292385095113e-01 5.273876817577e-01 5.255340626064e-01 5.236800586549e-01 5.218255598290e-01 5.199732687632e-01 5.181250111726e-01 5.162816103979e-01 5.144406230884e-01 5.125988891705e-01 5.107569469228e-01 5.089155705807e-01 5.070786449718e-01 5.052488013750e-01 5.034256032728e-01 5.016105246196e-01 4.997982806493e-01 4.979906474029e-01 4.961850768054e-01 4.943859112800e-01 4.925941856135e-01 4.908139530618e-01 4.890463516846e-01 4.872881101315e-01 4.855371752012e-01 4.837923074085e-01 4.820543527828e-01 4.803278947100e-01 4.786163446096e-01 4.769216061160e-01 4.752409562183e-01 4.735704125339e-01 4.719109742870e-01 4.702612856978e-01 4.686263489671e-01 4.670116670928e-01 4.654171202062e-01 4.638404130198e-01 4.622789140165e-01 4.607299453930e-01 4.591972917846e-01 4.576861046658e-01 4.561983217532e-01 4.547353639902e-01 4.532943175239e-01 4.518716836301e-01 4.504685031714e-01 4.490872861178e-01 4.477335194076e-01 4.464083292748e-01 4.451127747998e-01 4.438423507040e-01 4.425956290986e-01 4.413745507028e-01 4.401824857873e-01 4.390239956500e-01 4.379003731050e-01 4.368082018719e-01 4.357456267341e-01 4.347130773045e-01 4.337117723415e-01 4.327471144327e-01 4.318213131852e-01 4.309318079076e-01 4.300767497573e-01 4.292558969613e-01 4.284702598713e-01 4.277244269173e-01 4.270187691679e-01 4.263534034645e-01 4.257272600931e-01 4.251392774315e-01 4.245898144657e-01 4.240824726718e-01 4.236187430966e-01 4.231982018554e-01 4.228213879210e-01 4.224858340735e-01 4.221923904312e-01 4.219458384628e-01 4.217458368207e-01 4.215909741727e-01 4.214830232876e-01 4.214201689355e-01 4.214036702401e-01 4.214365237473e-01 4.215171967147e-01 4.216466559880e-01 4.218241408749e-01 4.220480725188e-01 4.223220561489e-01 4.226454815051e-01 4.230182331079e-01 4.234404213686e-01 4.239112244693e-01 4.244291626132e-01 4.249982949832e-01 4.256175961433e-01 4.262867085114e-01 4.270052402309e-01 4.277715556504e-01 4.285862983843e-01 4.294524196609e-01 4.303685991838e-01 4.313351464888e-01 4.323498585348e-01 4.334117263801e-01 4.345220428388e-01 4.356826959502e-01 4.368913793867e-01 4.381494486147e-01 4.394549110081e-01 4.408064422751e-01 4.422049178499e-01 4.436490070682e-01 4.451401876881e-01 4.466787854934e-01 4.482612132944e-01 4.498881801100e-01 4.515590500308e-01 4.532727126446e-01 4.550308899536e-01 4.568318434799e-01 4.586747951326e-01 4.605580146458e-01 4.624827954671e-01 4.644473542045e-01 4.664512922710e-01 4.684949666529e-01 4.705766653690e-01 4.726969132281e-01 4.748523841889e-01 4.770439343101e-01 4.792731360777e-01 4.815367764751e-01 4.838345337600e-01 4.861652466283e-01 4.885286302061e-01 4.909246138384e-01 4.933520478527e-01 4.958100883478e-01 4.982979251997e-01 5.008144988746e-01 5.033591280933e-01 5.059319131262e-01 5.085309907663e-01 5.111554009619e-01 5.138059377695e-01 5.164805232836e-01 5.191787421549e-01 5.219002935409e-01 5.246431653209e-01 5.274070798755e-01 5.301917790411e-01 5.329959762441e-01 5.358198591813e-01 5.386616597472e-01 5.415204472972e-01 5.443953754381e-01 5.472857068983e-01 5.501918109525e-01 5.531123907795e-01 5.560457308519e-01 5.589914421607e-01 5.619489611570e-01 5.649169048221e-01 5.678957163021e-01 5.708840999224e-01 5.738809231610e-01 5.768851202565e-01 5.798963868338e-01 5.829141046224e-01 5.859374895297e-01 5.889664047048e-01 5.919987071530e-01 5.950344824077e-01 5.980725622775e-01 6.011125902014e-01 6.041536044573e-01 6.071949650854e-01 6.102357350096e-01 6.132752122217e-01 6.163124488332e-01 6.193479401877e-01 6.223789541926e-01 6.254056634159e-01 6.284279499123e-01 6.314440230987e-01 6.344547663667e-01 6.374570438381e-01 6.404520174662e-01 6.434387071042e-01 6.464156354388e-01 6.493826328479e-01 6.523395015195e-01 6.552838122017e-01 6.582169952283e-01 6.611371915648e-01 6.640432926657e-01 6.669366012046e-01 6.698134411131e-01 6.726752027518e-01 6.755206377616e-01 6.783488588908e-01 6.811594749944e-01 6.839521103492e-01 6.867258057632e-01 6.894800666174e-01 6.922127461533e-01 6.949242079735e-01 6.976156026137e-01 7.002834713960e-01 7.029291740722e-01 7.055506371670e-01 7.081480931910e-01 7.107209058434e-01 7.132667564485e-01 7.157865841391e-01 7.182811735152e-01 7.207465125102e-01 7.231847472069e-01 7.255930325668e-01 7.279723498756e-01 7.303221769748e-01 7.326402680495e-01 7.349283786193e-01 7.371841057888e-01 7.394063892973e-01 7.415961818192e-01 7.437523585718e-01 7.458734202927e-01 7.479604596307e-01 7.500109376232e-01 7.520257490918e-01 7.540042423304e-01 7.559443710580e-01 7.578475370486e-01 7.597118962554e-01 7.615368354800e-01 7.633226738279e-01 7.650678376856e-01 7.667722383204e-01 7.684357214816e-01 7.700567305134e-01 7.716357539971e-01 7.731719298057e-01 7.746643193917e-01 7.761125917951e-01 7.775162923398e-01 7.788748573589e-01 7.801884320610e-01 7.814550494231e-01 7.826761436378e-01 7.838493492394e-01 7.849743692253e-01 7.860524716994e-01 7.870816262550e-01 7.880614960732e-01 7.889908945356e-01 7.898718632028e-01 7.907020808411e-01 7.914799491555e-01 7.922073909657e-01 7.928834157971e-01 7.935063138782e-01 7.940762627225e-01 7.945934740722e-01 7.950570079335e-01 7.954665191959e-01 7.958210541993e-01 7.961214915744e-01 7.963666304943e-01 7.965557188001e-01 7.966894093713e-01 7.967661366819e-01 7.967864763327e-01 7.967505076082e-01 7.966565520630e-01 7.965049059890e-01 7.962949507714e-01 7.960273013101e-01 7.957003329450e-01 7.953144023909e-01 7.948689993835e-01 7.943649462738e-01 7.938006987596e-01 7.931761836083e-01 7.924911136163e-01 7.917461721578e-01 7.909403588280e-01 7.900730611486e-01 7.891448446234e-01 7.881551077128e-01 7.871037420373e-01 7.859916676299e-01 7.848161552526e-01 7.835789423354e-01 7.822801506156e-01 7.809188044364e-01 7.794947949050e-01 7.780087734055e-01 7.764593584940e-01 7.748474911954e-01 7.731734436876e-01 7.714358066237e-01 7.696365116389e-01 7.677732973072e-01 7.658484352968e-01 7.638606014082e-01 7.618094089036e-01 7.596959526444e-01 7.575196287257e-01 7.552818831919e-01 7.529800666911e-01 7.506175526208e-01 7.481921974422e-01 7.457044891451e-01 7.431557830360e-01 7.405452175301e-01 7.378733964441e-01 7.351403404704e-01 7.323462082260e-01 7.294920773207e-01 7.265776754998e-01 7.236032783762e-01 7.205689445508e-01 7.174758564301e-01 7.143238052964e-01 7.111134364011e-01 7.078450043047e-01 7.045197949398e-01 7.011369873354e-01 6.976981825064e-01 6.942032059457e-01 6.906535353671e-01 6.870493406584e-01 6.833903801034e-01 6.796783701165e-01 6.759139529021e-01 6.720976911617e-01 6.682301851225e-01 6.643123340926e-01 6.603456252695e-01 6.563292168697e-01 6.522665263760e-01 6.481565918039e-01 6.440009070153e-01 6.398006177000e-01 6.355566326582e-01 6.312705924194e-01 6.269432474322e-01 6.225749063716e-01 6.181688582718e-01 6.137245668195e-01 6.092445638291e-01 6.047296284887e-01 6.001812316982e-01 5.956011721650e-01 5.909903787824e-01 5.863514806804e-01 5.816850645274e-01 5.769931148293e-01 5.722794117155e-01 5.675426547354e-01 5.627864550641e-01 5.580128563812e-01 5.532232420104e-01 5.484211168720e-01 5.436069184050e-01 5.387836983433e-01 5.339537884520e-01 5.291194140725e-01 5.242836513682e-01 5.194491584668e-01 5.146185793486e-01 5.097936476799e-01 5.049771812611e-01 5.001748223647e-01 4.953858320337e-01 4.906167740819e-01 4.858678481520e-01 4.811446817718e-01 4.764499628862e-01 4.717861110103e-01 4.671593315395e-01 4.625707669630e-01 4.580256833850e-01 4.535263778876e-01 4.490781779639e-01 4.446863925237e-01 4.403521188215e-01 4.360832345171e-01 4.318804427494e-01 4.277512935904e-01 4.236982685865e-01 4.197253723535e-01 4.158406049986e-01 4.120452435683e-01 4.083450964287e-01 4.047454242612e-01 4.012506453526e-01 3.978660183082e-01 3.945933012227e-01 3.914417794848e-01 3.884124148943e-01 3.855110864625e-01 3.827439927359e-01 3.801110871243e-01 3.776217814305e-01 3.752750949801e-01 3.730792703304e-01 3.710355527183e-01 3.691475022916e-01 3.674200985659e-01 3.658525913184e-01 3.644519966841e-01 3.632162758439e-01 3.621498944630e-01 3.612549119972e-01 3.605293957315e-01 3.599796471268e-01 3.595997364679e-01 3.593946838918e-01 3.593609423458e-01 3.594992609174e-01 3.598100486025e-01 3.602872894350e-01 3.609349547257e-01 3.617446211637e-01 3.627186097947e-01 3.638518108375e-01 3.651396576651e-01 3.665822532222e-01 3.681701566758e-01 3.699049019564e-01 3.717777018488e-01 3.737868537780e-01 3.759265697441e-01 3.781892642460e-01 3.805761917474e-01 3.830737740639e-01 3.856837972724e-01 3.883961536703e-01 3.912067171466e-01 3.941119433468e-01 3.971001323713e-01 4.001744256061e-01 4.033203142917e-01 4.065398632192e-01 4.098213010974e-01 4.131614155026e-01 4.165570858549e-01 4.199965751045e-01 4.234825310942e-01 4.270009256784e-01 4.305542846856e-01 4.341317800169e-01 4.377293840886e-01 4.413464892053e-01 4.449700999964e-01 4.486031703641e-01 4.522343985947e-01 4.558636644543e-01 4.594846980873e-01 4.630906825799e-01 4.666829125085e-01 4.702481122400e-01 4.737916791944e-01 4.773019348189e-01 4.807783276306e-01 4.842175917295e-01 4.876117104249e-01 4.909629100869e-01 4.942591535099e-01 4.975051193029e-01 5.006912841753e-01 5.038158113992e-01 5.068773479536e-01 5.098675381382e-01 5.127902140537e-01 5.156336026597e-01 5.184014477722e-01 5.210864721761e-01 5.236872523795e-01 5.262012427370e-01 5.286228126207e-01 5.309548666193e-01 5.331866631729e-01 5.353211377636e-01 5.373540431554e-01 5.392828370604e-01 5.411053541931e-01 5.428159427785e-01 5.444181259790e-01 5.459020775899e-01 5.472725797147e-01 5.485222123232e-01 5.496513016793e-01 5.506581595085e-01 5.515373596631e-01 5.522916637101e-01 5.529142865675e-01 5.534076813572e-01 5.537670747754e-01 5.539910647010e-01 5.540793900517e-01 5.540274444660e-01 5.538392250969e-01 5.535053651542e-01 5.530313491804e-01 5.524124413146e-01 5.516469964092e-01 5.507361029491e-01 5.496743943943e-01 5.484678442684e-01 5.471077819026e-01 5.455970973908e-01 5.439358580297e-01 5.421195665976e-01 5.401528864543e-01 5.380282091848e-01 5.357526720248e-01 5.333196459577e-01 5.307316244109e-01 5.279893401358e-01 5.250874666187e-01 5.220344101844e-01 5.188200118419e-01 5.154543604209e-01 5.119317237883e-01 5.082522675773e-01 5.044212579772e-01 5.004320614159e-01 4.962942043737e-01 4.920006244822e-01 4.875572287786e-01 4.829643522519e-01 4.782206611236e-01 4.733331274177e-01 4.682953366708e-01 4.631184037440e-01 4.577965263722e-01 4.523372135419e-01 4.467411391015e-01 4.410084119561e-01 4.351484219674e-01 4.291560526026e-01 4.230439868383e-01 4.168074886094e-01 4.104565478029e-01 4.039941357128e-01 3.974221018520e-01 3.907521247059e-01 3.839818465633e-01 3.771260435480e-01 3.701836161691e-01 3.631673523053e-01 3.560823682336e-01 3.489373691723e-01 3.417454749191e-01 3.345089391463e-01 3.272487508527e-01 3.199668523509e-01 3.126855340993e-01 3.054141011193e-01 2.981681280529e-01 2.909691006717e-01 2.838274665297e-01 2.767757247838e-01 2.698215406305e-01 2.630020156529e-01 2.563365829186e-01 2.498544875978e-01 2.435910517746e-01 2.375698368033e-01 2.318386009017e-01 2.264217938385e-01 2.213699577636e-01 2.167164306114e-01 2.125028340194e-01 2.087758649281e-01 2.055649384080e-01 2.029206931183e-01 2.008650117895e-01 1.994370281035e-01 1.986549146104e-01 1.985357485306e-01 1.990930587316e-01 2.003194168972e-01 2.022197648476e-01 2.047669626670e-01 2.079509714195e-01 2.117372688059e-01 2.160973415207e-01 2.209988908240e-01 2.263976514546e-01 2.322651325679e-01 2.385515244376e-01 2.452291766546e-01 2.522522507908e-01 2.595906387380e-01 2.672078723549e-01 2.750692949101e-01 2.831503588038e-01 2.914135078599e-01 2.998416387468e-01 3.083991798779e-01 3.170707417414e-01 3.258297072679e-01 3.346550701934e-01 3.435312791013e-01 3.524331412054e-01 3.613503427780e-01 3.702594329540e-01 3.791513039961e-01 3.880071548287e-01 3.968128002787e-01 4.055570752027e-01 4.142244135514e-01 4.228056215056e-01 4.312863342279e-01 4.396558095640e-01 4.479043453492e-01 4.560187404756e-01 4.639921531757e-01 4.718123859974e-01 4.794705214992e-01 4.869584482348e-01 4.942652615774e-01 5.013847580355e-01 5.083070242159e-01 5.150249730846e-01 5.215303028424e-01 5.278150637129e-01 5.338733937636e-01 5.396982455341e-01 5.452813710612e-01 5.506188295363e-01 5.557027457270e-01 5.605285320636e-01 5.650910035166e-01 5.693824144396e-01 5.734024201670e-01 5.771410848532e-01 5.805997297184e-01 5.837704486474e-01 5.866517699477e-01 5.892406287281e-01 5.915328093673e-01 5.935272322636e-01 5.952207248706e-01 5.966145949350e-01 5.977044555509e-01 5.984922647191e-01 5.989756401394e-01 5.991581856798e-01 5.990375289293e-01 5.986160853405e-01 5.978983358859e-01 5.968811786214e-01 5.955761199746e-01 5.939780693506e-01 5.920978388104e-01 5.899383705107e-01 5.875035216284e-01 5.848067097948e-01 5.818437194025e-01 5.786356634740e-01 5.751823306536e-01 5.714969506156e-01 5.675923755784e-01 5.634732185954e-01 5.591625598247e-01 5.546634925119e-01 5.499990412466e-01 5.451804413762e-01 5.402241894562e-01 5.351519073996e-01 5.299766197871e-01 5.247261161594e-01 5.194131850116e-01 5.140679904211e-01 5.087086182538e-01 5.033621700138e-01 4.980544260381e-01 4.928095864923e-01 4.876609839520e-01 4.826282316514e-01 4.777494929870e-01 4.730473731625e-01 4.685555099645e-01 4.643051602453e-01 4.603194861008e-01 4.566373859147e-01 4.532769948699e-01 4.502757515892e-01 4.476526431058e-01 4.454346856918e-01 4.436452650835e-01 4.422987354499e-01 4.414190515766e-01 4.410119721125e-01 4.410944340904e-01 4.416672369894e-01 4.427365001915e-01 4.443007378935e-01 4.463528898153e-01 4.488886172918e-01 4.518898674852e-01 4.553489169912e-01 4.592396876580e-01 4.635479516533e-01 4.682459269964e-01 4.733096246390e-01 4.787139315770e-01 4.844262081095e-01 4.904229812854e-01 4.966676785883e-01 5.031365240187e-01 5.097925125707e-01 5.166101435009e-01 5.235584068822e-01 5.306038939783e-01 5.377236082080e-01 5.448820390349e-01 5.520588323400e-01 5.592224492800e-01 5.663503735054e-01 5.734168169034e-01 5.803972361529e-01 5.872730984214e-01 5.940188311302e-01 6.006215152893e-01 6.070550174803e-01 6.133085530145e-01 6.193616203454e-01 6.252017739510e-01 6.308177253983e-01 6.361903443253e-01 6.413194104103e-01 6.461832050764e-01 6.507830289310e-01 6.551069184348e-01 6.591486014267e-01 6.629076405663e-01 6.663734597755e-01 6.695532684859e-01 6.724354140929e-01 6.750272471824e-01 6.773270131737e-01 6.793354968028e-01 6.810615188576e-01 6.824993986958e-01 6.836672304419e-01 6.845582745969e-01 6.851877611095e-01 6.855614770675e-01 6.856855642980e-01 6.855758394009e-01 6.852330920510e-01 6.846779034881e-01 6.839141719836e-01 6.829580236466e-01 6.818202062626e-01 6.805127180945e-01 6.790514801105e-01 6.774425560811e-01 6.757100627806e-01 6.738566670257e-01 6.719029596044e-01 6.698601341349e-01 6.677379752781e-01 6.655562870608e-01 6.633184804512e-01 6.610464823764e-01 6.587443528250e-01 6.564284574984e-01 6.541067565916e-01 6.517892058085e-01 6.494897942256e-01 6.472112483305e-01 6.449697112263e-01 6.427658391211e-01 6.406115533909e-01 6.385134024327e-01 6.364756507016e-01 6.345060363926e-01 6.326088953459e-01 6.307917325149e-01 6.290544687986e-01 6.274061025739e-01 6.258476898350e-01 6.243850181898e-01 6.230211072889e-01 6.217601670159e-01 6.206068538758e-01 6.195617258892e-01 6.186337367919e-01 6.178202067004e-01 6.171319183006e-01 6.165684718063e-01 6.161344180268e-01 6.158379700207e-01 6.156770412349e-01 6.156628924263e-01 6.157920278247e-01 6.160767862319e-01 6.165141752854e-01 6.171107865461e-01 6.178724169168e-01 6.187929140595e-01 6.198862594546e-01 6.211429248724e-01 6.225708921988e-01 6.241661435402e-01 6.259275481412e-01 6.278562272845e-01 6.299412223605e-01 6.321867486089e-01 6.345786616717e-01 6.371167474207e-01 6.397873968374e-01 6.425825990588e-01 6.454956840372e-01 6.485083909547e-01 6.516153476686e-01 6.547949592787e-01 6.580405271279e-01 6.613318030420e-01 6.646557687843e-01 6.679981925975e-01 6.713362480370e-01 6.746631695386e-01 6.779542026785e-01 6.811992471416e-01 6.843780881681e-01 6.874784515246e-01 6.904844168368e-01 6.933798857941e-01 6.961559882124e-01 6.987931142285e-01 7.012872994739e-01 7.036200074695e-01 7.057859914975e-01 7.077748370456e-01 7.095757149806e-01 7.111859076912e-01 7.125912427445e-01 7.137936886665e-01 7.147801732435e-01 7.155517284056e-01 7.161017642488e-01 7.164215979681e-01 7.165181009099e-01 7.163764176839e-01 7.160006695131e-01 7.153844899261e-01 7.145247299903e-01 7.134201648109e-01 7.120650629979e-01 7.104592526860e-01 7.085974536889e-01 7.064792772644e-01 7.040996199813e-01 7.014612582008e-01 6.985574732926e-01 6.953929079903e-01 6.919689959472e-01 6.882837415125e-01 6.843500876129e-01 6.801671870696e-01 6.757511521851e-01 6.711135659958e-01 6.662697263791e-01 6.612429125674e-01 6.560549953898e-01 6.507398431897e-01 6.453279299384e-01 6.398634248819e-01 6.343880448788e-01 6.289553269424e-01 6.236179479623e-01 6.184371216649e-01 6.134811048225e-01 6.088113973995e-01 6.045061623465e-01 6.006308348583e-01 5.972639847686e-01 5.944706201574e-01 5.923185891121e-01 5.908721771124e-01 5.901762454752e-01 5.902855057544e-01 5.912205423908e-01 5.930090103542e-01 5.956522580825e-01 5.991401926812e-01 6.034543232760e-01 6.085468153104e-01 6.143767557804e-01 6.208693168685e-01 6.279562089839e-01 6.355485380726e-01 6.435564343821e-01 6.518820146320e-01 6.604196830867e-01 6.690760346106e-01 6.777347978558e-01 6.863071653938e-01 6.946859390055e-01 7.027792357402e-01 7.104998784187e-01 7.177563662475e-01 7.244847882050e-01 7.306019719988e-01 7.360594338161e-01 7.407977749511e-01 7.447737302805e-01 7.479576417841e-01 7.503158540454e-01 7.518440941053e-01 7.525250294079e-01 7.523705428604e-01 7.513894587672e-01 7.496026217601e-01 7.470466994671e-01 7.437555463981e-01 7.397859476551e-01 7.351884732153e-01 7.300345375600e-01 7.243950704718e-01 7.183505914910e-01 7.119910681842e-01 7.054043596346e-01 6.986925259553e-01 6.919499093400e-01 6.852846799523e-01 6.787943413352e-01 6.725825780585e-01 6.667450683803e-01 6.613719475107e-01 6.565531029747e-01 6.523527274396e-01 6.488448497351e-01 6.460664638613e-01 6.440575186539e-01 6.428341101336e-01 6.423932102823e-01 6.427267270680e-01 6.437914946124e-01 6.455525368441e-01 6.479431244278e-01 6.508980695622e-01 6.543407841877e-01 6.581810363541e-01 6.623449094214e-01 6.667325234772e-01 6.712729610945e-01 6.758779671557e-01 6.804738841611e-01 6.849973133718e-01 6.893810651325e-01 6.935852465244e-01 6.975543132388e-01 7.012644553862e-01 7.046806224145e-01 7.077842895522e-01 7.105599087413e-01 7.129895162069e-01 7.150706686673e-01 7.167826518377e-01 7.181216718794e-01 7.190698149498e-01 7.196134338693e-01 7.197335033957e-01 7.194059870188e-01 7.186122806907e-01 7.173233252044e-01 7.155252645565e-01 7.131916346446e-01 7.103195017473e-01 7.069057382394e-01 7.029637573214e-01 6.985297900899e-01 6.936435043820e-01 6.883929991349e-01 6.828636375525e-01 6.771843992349e-01 6.715012422358e-01 6.659776954099e-01 6.608091871039e-01 6.561802671699e-01 6.523049448337e-01 6.493667585157e-01 6.475503027509e-01 6.470070714493e-01 6.478441616788e-01 6.501386943782e-01 6.538972396921e-01 6.590974393102e-01 6.656448337806e-01 6.734178761378e-01 6.822484073056e-01 6.919450467513e-01 7.023081184993e-01 7.131170879029e-01 7.241783516144e-01 7.352855568789e-01 7.462696434241e-01 7.569682674475e-01 7.672483693334e-01 7.770007658679e-01 7.861213348545e-01 7.945451767064e-01 8.021968322442e-01 8.090326671099e-01 8.150011215272e-01 8.200599862950e-01 8.228098649602e-01 8.240773318490e-01 8.244193533788e-01 8.245079707034e-01 8.248510890031e-01 8.256118479950e-01 8.265324948626e-01 8.270351432805e-01 8.264684991562e-01 8.243770950835e-01 8.206695092216e-01 8.156763514760e-01 8.100562575265e-01 8.045446002187e-01 7.996950583993e-01 7.957027701738e-01 7.923442669661e-01 7.891019459140e-01 7.854277060601e-01 7.809947711158e-01 7.758351290736e-01 7.703835251842e-01 7.653147958080e-01 7.612718349298e-01 7.586257723144e-01 7.573244670360e-01 7.568873306403e-01 7.566190430843e-01 7.558828635341e-01 7.543298606997e-01 7.520213466170e-01 7.494046968951e-01 7.471019557237e-01 7.456490918687e-01 7.452765065257e-01 7.458142741156e-01 7.467504060593e-01 7.474797393420e-01 7.475618565791e-01 7.468966510945e-01 7.457988496483e-01 7.448919242431e-01 7.448393652842e-01 7.460918321468e-01 7.486946425333e-01 7.522350886266e-01 7.559978303895e-01 7.592431558936e-01 7.614437334189e-01 7.624534123630e-01 7.625344994921e-01 7.622002404501e-01 7.619657313339e-01 7.621369469895e-01 7.626562172554e-01 7.631138776230e-01 7.629473193427e-01 7.616970620410e-01 7.592103128420e-01 7.557738226960e-01 7.520779559231e-01 7.489896760421e-01 7.472805449136e-01 7.473913453775e-01 7.492786871621e-01 7.524867959437e-01 7.563870489608e-01 7.604417067468e-01 7.644046869975e-01 7.684153725919e-01 7.728972955294e-01 7.783057617097e-01 7.849095771787e-01 7.926115744862e-01 8.009145717963e-01 8.090848685378e-01 8.164195321600e-01 8.224596441858e-01 8.271518785936e-01 8.308709014075e-01 8.342355392351e-01 8.378807122733e-01 8.422205600926e-01 8.472891775656e-01 8.527313183060e-01 8.579978051054e-01 8.625596131075e-01 8.661093410047e-01 8.687022546959e-01 8.707014187498e-01 8.725867726482e-01 8.747287917644e-01 8.771879091004e-01 8.795929797152e-01 8.812399174374e-01 8.813131127462e-01 8.791383479886e-01 8.744053762364e-01 8.673284152373e-01 8.585933875269e-01 8.491830855301e-01 8.401667524042e-01 8.324205272673e-01 8.263777272630e-01 8.217894241882e-01 8.171126587255e-01 8.107557033083e-01 7.979665764027e-01 7.540708475541e-01 7.040790543980e-01 6.754014992125e-01 6.854436520610e-01 7.264902539898e-01 7.730065501192e-01 8.006992774359e-01 7.973971517938e-01 7.656124514994e-01 7.216112550431e-01 6.900143668896e-01 6.905697619141e-01 7.227724127280e-01 7.666870818794e-01 7.988351297066e-01 8.046393877511e-01 7.828036642515e-01 7.450636767927e-01 7.123229147891e-01 7.044402869297e-01 7.262611281255e-01 7.637868964686e-01 7.955034957697e-01 8.054096125401e-01 7.892006633165e-01 7.556525594335e-01 7.242208751280e-01 7.166465725136e-01 7.425237234304e-01 7.913691383738e-01 8.412380916204e-01 8.722057663554e-01 8.738353956936e-01 8.471203672143e-01 8.039005988170e-01 7.635938550590e-01 7.452795219093e-01 7.564524870298e-01 7.880449264136e-01 8.222472117019e-01 8.438305957736e-01 8.464065478834e-01 8.333903451722e-01 8.155448203207e-01 8.055226719915e-01 8.104343097251e-01 8.272108599286e-01 8.447602903078e-01 8.509739078374e-01 8.390065165075e-01 8.105972526735e-01 7.764178954390e-01 7.526505312092e-01 7.528941128602e-01 7.786833783921e-01 8.180285354271e-01 8.533861527919e-01 8.706320758713e-01 8.638394010109e-01 8.364520942355e-01 8.001298633897e-01 7.705802160199e-01 7.601207106314e-01 7.701773073803e-01 7.909347896724e-01 8.088462633397e-01 8.148315961128e-01 8.084534154828e-01 7.975477647407e-01 7.938356977686e-01 8.051760998598e-01 8.292648410289e-01 8.543478321100e-01 8.660884944228e-01 8.549641573377e-01 8.208909254939e-01 7.751825071018e-01 7.385183869701e-01 7.318222473915e-01 7.612341106355e-01 8.122574856882e-01 8.609349997830e-01 8.876000806078e-01 8.837541657220e-01 8.536635313695e-01 8.131559896449e-01 7.841261138580e-01 7.829211910306e-01 8.088321573467e-01
 6.723275070681e-01 6.730841469010e-01 6.739577195072e-01 6.748531973501e-01 6.756391732025e-01 6.762360501070e-01 6.766842122632e-01 6.771211414147e-01 6.776872639814e-01 6.784325715308e-01 6.792890870228e-01 6.801078971686e-01 6.807472300581e-01 6.811662498014e-01 6.814631133392e-01 6.818170451334e-01 6.823636421007e-01 6.831015891750e-01 6.838937574373e-01 6.845607028360e-01 6.849971800880e-01 6.852429425112e-01 6.854606056451e-01 6.858268603820e-01 6.864111600507e-01 6.871285434759e-01 6.878018793633e-01 6.882921425850e-01 6.885850879450e-01 6.887978316025e-01 6.890888103713e-01 6.895563094904e-01 6.901753470629e-01 6.908241437619e-01 6.913768868079e-01 6.917906522408e-01 6.921192486122e-01 6.924624324803e-01 6.928946060097e-01 6.934261844434e-01 6.940136650379e-01 6.945972021241e-01 6.951376470743e-01 6.956274616169e-01 6.960776239720e-01 6.965033553258e-01 6.969254311797e-01 6.973721644249e-01 6.978719679007e-01 6.984268199220e-01 6.989954677842e-01 6.995030221414e-01 6.998847610768e-01 7.001424775382e-01 7.003600779069e-01 7.006571868737e-01 7.010982468480e-01 7.016315770336e-01 7.021168962159e-01 7.024256869524e-01 7.025435831954e-01 7.025881614005e-01 7.027269438191e-01 7.030495091707e-01 7.035017437903e-01 7.039375831157e-01 7.042333261424e-01 7.043742781407e-01 7.044510936697e-01 7.045792541566e-01 7.048178809538e-01 7.051470741502e-01 7.055061174306e-01 7.058386290966e-01 7.061098562056e-01 7.063020704875e-01 7.064231947720e-01 7.065122785509e-01 7.066376873684e-01 7.068588390948e-01 7.071697785216e-01 7.074852551109e-01 7.076931631690e-01 7.077441875161e-01 7.076999545909e-01 7.076877983753e-01 7.078024187132e-01 7.080357637843e-01 7.082929815612e-01 7.084733355489e-01 7.085455013359e-01 7.085535134684e-01 7.085642547229e-01 7.086142051182e-01 7.086995201551e-01 7.088069486031e-01 7.089309585965e-01 7.090591486055e-01 7.091549528153e-01 7.091705214517e-01 7.090834658879e-01 7.089381026143e-01 7.088254495829e-01 7.088237269970e-01 7.089286079686e-01 7.090451871934e-01 7.090492489745e-01 7.088802600000e-01 7.085891113948e-01 7.083100250923e-01 7.081754509835e-01 7.082166855104e-01 7.083372744822e-01 7.083733975608e-01 7.082091958811e-01 7.078592306080e-01 7.074649769451e-01 7.071944412188e-01 7.071262737777e-01 7.071858543891e-01 7.072034336724e-01 7.070373453211e-01 7.066732745036e-01 7.062274699044e-01 7.058568137913e-01 7.056537094616e-01 7.055841044148e-01 7.055190566126e-01 7.053301041201e-01 7.049737510989e-01 7.045093280474e-01 7.040553942155e-01 7.037104279282e-01 7.034832597492e-01 7.032932395458e-01 7.030356017578e-01 7.026536670292e-01 7.021736656669e-01 7.016750034732e-01 7.012370520628e-01 7.008787507888e-01 7.005534091874e-01 7.001950534172e-01 6.997642913736e-01 6.992654038303e-01 6.987329108810e-01 6.982129357070e-01 6.977264305737e-01 6.972617400667e-01 6.967896141740e-01 6.962847243476e-01 6.957332533232e-01 6.951433909807e-01 6.945405466390e-01 6.939473311625e-01 6.933679625651e-01 6.927932544690e-01 6.922062203246e-01 6.915881334906e-01 6.909359624074e-01 6.902614632405e-01 6.895811823052e-01 6.889041254765e-01 6.882309213276e-01 6.875556732159e-01 6.868630783528e-01 6.861445779742e-01 6.854005977911e-01 6.846355278257e-01 6.838606715299e-01 6.830858411962e-01 6.823189330767e-01 6.815525138628e-01 6.807687301866e-01 6.799562997978e-01 6.791144366854e-01 6.782541556940e-01 6.773972372651e-01 6.765529011285e-01 6.757140625863e-01 6.748594807857e-01 6.739758717350e-01 6.730613147884e-01 6.721278389108e-01 6.711964835072e-01 6.702731785483e-01 6.693487857120e-01 6.684036818906e-01 6.674288907674e-01 6.664268902343e-01 6.654117321276e-01 6.643988719235e-01 6.633834854680e-01 6.623527891709e-01 6.612939978104e-01 6.602070882298e-01 6.591055936012e-01 6.579998820256e-01 6.568941084751e-01 6.557779411577e-01 6.546387529478e-01 6.534761945411e-01 6.522973050429e-01 6.511123184416e-01 6.499246537428e-01 6.487319340142e-01 6.475252969997e-01 6.463002303693e-01 6.450604730690e-01 6.438095538727e-01 6.425493380101e-01 6.412821701209e-01 6.400050899150e-01 6.387149391271e-01 6.374095041479e-01 6.360910248503e-01 6.347600305927e-01 6.334188728625e-01 6.320708673994e-01 6.307137739278e-01 6.293422725110e-01 6.279565157781e-01 6.265570352841e-01 6.251470363932e-01 6.237301398569e-01 6.223074311248e-01 6.208728167368e-01 6.194224846031e-01 6.179566650088e-01 6.164781310464e-01 6.149913692508e-01 6.135001851786e-01 6.119980698260e-01 6.104810798997e-01 6.089467830504e-01 6.074001606653e-01 6.058446422227e-01 6.042842072141e-01 6.027140401862e-01 6.011303126904e-01 5.995320262157e-01 5.979235503271e-01 5.963100503617e-01 5.946917709597e-01 5.930646888170e-01 5.914250064330e-01 5.897735456049e-01 5.881155193571e-01 5.864539524734e-01 5.847849744538e-01 5.831053843898e-01 5.814139660835e-01 5.797122242930e-01 5.780037965540e-01 5.762899869808e-01 5.745667477777e-01 5.728342191111e-01 5.710935136911e-01 5.693460136678e-01 5.675933640974e-01 5.658338122230e-01 5.640672263945e-01 5.622933642955e-01 5.605151081458e-01 5.587316628109e-01 5.569435104570e-01 5.551481370010e-01 5.533461708717e-01 5.515396269071e-01 5.497301137121e-01 5.479167455966e-01 5.460988471189e-01 5.442752532010e-01 5.424463239921e-01 5.406137585986e-01 5.387792411135e-01 5.369429924211e-01 5.351056906045e-01 5.332652270494e-01 5.314246052542e-01 5.295821430101e-01 5.277379094279e-01 5.258922710689e-01 5.240455675727e-01 5.221987898848e-01 5.203534482602e-01 5.185111134274e-01 5.166700622414e-01 5.148298312967e-01 5.129915336698e-01 5.111525963770e-01 5.093159202169e-01 5.074813830204e-01 5.056515229755e-01 5.038282314598e-01 5.020122078408e-01 5.002019239525e-01 4.983936280094e-01 4.965882301854e-01 4.947863599687e-01 4.929911667505e-01 4.912069188479e-01 4.894322238978e-01 4.876678525065e-01 4.859099337369e-01 4.841594890334e-01 4.824155428782e-01 4.806793710314e-01 4.789560618116e-01 4.772467799181e-01 4.755528863397e-01 4.738728316109e-01 4.722027704716e-01 4.705430922654e-01 4.688933189565e-01 4.672591740956e-01 4.656435370870e-01 4.640473752860e-01 4.624703743832e-01 4.609069686460e-01 4.593581963669e-01 4.578238556212e-01 4.563078228629e-01 4.548151346548e-01 4.533477549792e-01 4.519016398480e-01 4.504748138445e-01 4.490645644388e-01 4.476745814595e-01 4.463103275916e-01 4.449735266077e-01 4.436651872837e-01 4.423841442120e-01 4.411248559072e-01 4.398885809060e-01 4.386792404282e-01 4.375018223167e-01 4.363560311502e-01 4.352447125995e-01 4.341628749740e-01 4.331082135450e-01 4.320841962869e-01 4.310922955235e-01 4.301389204554e-01 4.292240377172e-01 4.283449609276e-01 4.274985804906e-01 4.266856993252e-01 4.259096920980e-01 4.251732585790e-01 4.244798502906e-01 4.238262155448e-01 4.232115883144e-01 4.226342283257e-01 4.220949312186e-01 4.215988297249e-01 4.211472094086e-01 4.207389897795e-01 4.203729145125e-01 4.200479468441e-01 4.197651454000e-01 4.195264328069e-01 4.193352423810e-01 4.191889583471e-01 4.190892145352e-01 4.190326515155e-01 4.190211122077e-01 4.190579781385e-01 4.191430283923e-01 4.192759786309e-01 4.194569549395e-01 4.196846682459e-01 4.199592460352e-01 4.202851139206e-01 4.206604166420e-01 4.210842896035e-01 4.215571735442e-01 4.220775000168e-01 4.226482729601e-01 4.232686185998e-01 4.239386982364e-01 4.246578332476e-01 4.254247426124e-01 4.262391240473e-01 4.271033974727e-01 4.280179800572e-01 4.289815871261e-01 4.299931337615e-01 4.310504004982e-01 4.321553395986e-01 4.333102809347e-01 4.345131343420e-01 4.357643823605e-01 4.370625074995e-01 4.384051096770e-01 4.397944916161e-01 4.412306038902e-01 4.427134461892e-01 4.442421959418e-01 4.458158150269e-01 4.474318422758e-01 4.490925568466e-01 4.507956312729e-01 4.525422238777e-01 4.543326702837e-01 4.561639443035e-01 4.580358388886e-01 4.599477011005e-01 4.618990288812e-01 4.638903538959e-01 4.659207113447e-01 4.679887411762e-01 4.700939912839e-01 4.722356864433e-01 4.744123447231e-01 4.766255602714e-01 4.788733088528e-01 4.811544395237e-01 4.834698066159e-01 4.858168071559e-01 4.881947560472e-01 4.906053703774e-01 4.930454322156e-01 4.955151815970e-01 4.980144212291e-01 5.005405412889e-01 5.030945306935e-01 5.056754346983e-01 5.082819462611e-01 5.109135269067e-01 5.135694017911e-01 5.162482907154e-01 5.189507547617e-01 5.216748724724e-01 5.244192724284e-01 5.271845695332e-01 5.299694633649e-01 5.327731496890e-01 5.355955533797e-01 5.384343785482e-01 5.412894943985e-01 5.441606343130e-01 5.470468296722e-01 5.499477446858e-01 5.528621339218e-01 5.557882361741e-01 5.587270003678e-01 5.616762159914e-01 5.646358402606e-01 5.676059027269e-01 5.705844030849e-01 5.735700731418e-01 5.765629966569e-01 5.795627944502e-01 5.825684298554e-01 5.855788916322e-01 5.885929243592e-01 5.916112924983e-01 5.946315208431e-01 5.976539562969e-01 6.006788150180e-01 6.037032693596e-01 6.067273919538e-01 6.097507829646e-01 6.127723304454e-01 6.157920627793e-01 6.188086946232e-01 6.218207888991e-01 6.248291811728e-01 6.278317624658e-01 6.308277903906e-01 6.338176278844e-01 6.368003772137e-01 6.397738708663e-01 6.427399319083e-01 6.456950640264e-01 6.486405217183e-01 6.515753014832e-01 6.544980917370e-01 6.574082664155e-01 6.603067284126e-01 6.631904343135e-01 6.660598173929e-01 6.689140978634e-01 6.717524777360e-01 6.745747621663e-01 6.773794929751e-01 6.801677254354e-01 6.829358650706e-01 6.856863535985e-01 6.884162322482e-01 6.911262232326e-01 6.938147110130e-01 6.964814285212e-01 6.991254921814e-01 7.017478513499e-01 7.043458499912e-01 7.069187001419e-01 7.094677176603e-01 7.119906829842e-01 7.144876563132e-01 7.169580436712e-01 7.194002124510e-01 7.218150565510e-01 7.242008416186e-01 7.265572528619e-01 7.288849867613e-01 7.311803401180e-01 7.334465587078e-01 7.356800734123e-01 7.378805401726e-01 7.400490363142e-01 7.421832920450e-01 7.442832320558e-01 7.463492139515e-01 7.483799488554e-01 7.503746232516e-01 7.523327181623e-01 7.542534882104e-01 7.561372403904e-01 7.579824023323e-01 7.597891687468e-01 7.615566117486e-01 7.632834083583e-01 7.649708936596e-01 7.666171388593e-01 7.682216331268e-01 7.697848473181e-01 7.713047597394e-01 7.727814731030e-01 7.742147106479e-01 7.756035444599e-01 7.769484266315e-01 7.782476986392e-01 7.795018565584e-01 7.807093584781e-01 7.818705468168e-01 7.829834661960e-01 7.840503794425e-01 7.850692327805e-01 7.860392025590e-01 7.869601844231e-01 7.878309981907e-01 7.886524416083e-01 7.894231305538e-01 7.901441453613e-01 7.908130578082e-01 7.914301376140e-01 7.919953098245e-01 7.925071493544e-01 7.929668798203e-01 7.933732397224e-01 7.937250264497e-01 7.940237348742e-01 7.942667074825e-01 7.944549349463e-01 7.945890614617e-01 7.946666548188e-01 7.946878945006e-01 7.946538741883e-01 7.945621673889e-01 7.944140609013e-01 7.942086693521e-01 7.939452694614e-01 7.936238985109e-01 7.932445168341e-01 7.928066468612e-01 7.923096234320e-01 7.917538169207e-01 7.911390827314e-01 7.904644762958e-01 7.897296469216e-01 7.889357016080e-01 7.880803662687e-01 7.871652688056e-01 7.861897215051e-01 7.851529061373e-01 7.840552974912e-01 7.828960193611e-01 7.816763830655e-01 7.803954537113e-01 7.790522131974e-01 7.776478872841e-01 7.761817312132e-01 7.746541285066e-01 7.730638144610e-01 7.714124113890e-01 7.696976437529e-01 7.679221000008e-01 7.660848201028e-01 7.641852974495e-01 7.622235451804e-01 7.601994884110e-01 7.581141196998e-01 7.559668869160e-01 7.537577491373e-01 7.514869844667e-01 7.491549999392e-01 7.467618187083e-01 7.443072206287e-01 7.417912339755e-01 7.392145227006e-01 7.365777349463e-01 7.338805606189e-01 7.311233924800e-01 7.283052507844e-01 7.254284563685e-01 7.224922671744e-01 7.194975836928e-01 7.164434892012e-01 7.133321015713e-01 7.101624217086e-01 7.069360401768e-01 7.036527476676e-01 7.003128066653e-01 6.969174759271e-01 6.934668094390e-01 6.899608512933e-01 6.864019234340e-01 6.827888237345e-01 6.791230889754e-01 6.754049155285e-01 6.716357190672e-01 6.678157349943e-01 6.639456848043e-01 6.600272608702e-01 6.560605273327e-01 6.520459826562e-01 6.479858169602e-01 6.438795966073e-01 6.397293366793e-01 6.355360489123e-01 6.312997747391e-01 6.270229471581e-01 6.227057049790e-01 6.183509207073e-01 6.139568661418e-01 6.095277884741e-01 6.050637694423e-01 6.005661260892e-01 5.960372847311e-01 5.914773224944e-01 5.868889350403e-01 5.822731995321e-01 5.776317130592e-01 5.729670105032e-01 5.682796216015e-01 5.635728225746e-01 5.588476772509e-01 5.541065001686e-01 5.493504113226e-01 5.445833701223e-01 5.398065656696e-01 5.350224987791e-01 5.302327327068e-01 5.254401251328e-01 5.206483907526e-01 5.158585798407e-01 5.110743513555e-01 5.062979323065e-01 5.015329742819e-01 4.967804074745e-01 4.920456017300e-01 4.873305874354e-01 4.826387862183e-01 4.779741344956e-01 4.733382404232e-01 4.687374333272e-01 4.641725108896e-01 4.596488467758e-01 4.551706913378e-01 4.507390080526e-01 4.463616820178e-01 4.420401390745e-01 4.377797992271e-01 4.335843650290e-01 4.294580224988e-01 4.254056796171e-01 4.214306111533e-01 4.175390434051e-01 4.137342325686e-01 4.100207600329e-01 4.064059829682e-01 4.028896468566e-01 3.994817609384e-01 3.961820392341e-01 3.929984852161e-01 3.899339772157e-01 3.869934906785e-01 3.841825122394e-01 3.815030090072e-01 3.789620483375e-01 3.765618584150e-01 3.743052225639e-01 3.721991118800e-01 3.702429706454e-01 3.684452521311e-01 3.668030968471e-01 3.653240276525e-01 3.640079020180e-01 3.628565366235e-01 3.618744100753e-01 3.610586973773e-01 3.604151641494e-01 3.599409169694e-01 3.596377947893e-01 3.595058962094e-01 3.595428351124e-01 3.597509243346e-01 3.601253104624e-01 3.606679827590e-01 3.613747474118e-01 3.622422192996e-01 3.632714619020e-01 3.644545700821e-01 3.657939505752e-01 3.672787081607e-01 3.689112748430e-01 3.706852529902e-01 3.725942195097e-01 3.746379271199e-01 3.768059011503e-01 3.790994715426e-01 3.815083904611e-01 3.840301967781e-01 3.866590438864e-01 3.893866809109e-01 3.922144630841e-01 3.951283452314e-01 3.981296892526e-01 4.012092052751e-01 4.043628659650e-01 4.075851462964e-01 4.108674538084e-01 4.142098620186e-01 4.176005766820e-01 4.210397488120e-01 4.245189369560e-01 4.280327481128e-01 4.315792533439e-01 4.351467495576e-01 4.387391908922e-01 4.423416643090e-01 4.459572816894e-01 4.495783445050e-01 4.531975652440e-01 4.568158466579e-01 4.604214282732e-01 4.640183777028e-01 4.675944610226e-01 4.711488708046e-01 4.746789964489e-01 4.781756572727e-01 4.816413618263e-01 4.850653239250e-01 4.884500891675e-01 4.917864831349e-01 4.950730305503e-01 4.983076259710e-01 5.014825319477e-01 5.046001738635e-01 5.076502929200e-01 5.106357277494e-01 5.135482380015e-01 5.163873949457e-01 5.191506616563e-01 5.218299932795e-01 5.244297580530e-01 5.269402849565e-01 5.293636314885e-01 5.316940569909e-01 5.339290639294e-01 5.360678260012e-01 5.381036027388e-01 5.400398721674e-01 5.418685004308e-01 5.435905349238e-01 5.452011849903e-01 5.466988977383e-01 5.480830056955e-01 5.493478266768e-01 5.504961550096e-01 5.515197018678e-01 5.524221198052e-01 5.531979743244e-01 5.538452798926e-01 5.543652039159e-01 5.547511731142e-01 5.550069890801e-01 5.551251554337e-01 5.551087149406e-01 5.549537643511e-01 5.546590856669e-01 5.542249592947e-01 5.536460519465e-01 5.529259793737e-01 5.520593763336e-01 5.510473061527e-01 5.498884473172e-01 5.485796258843e-01 5.471243697129e-01 5.455160499026e-01 5.437596877014e-01 5.418498078787e-01 5.397874777269e-01 5.375744051664e-01 5.352047943166e-01 5.326851577254e-01 5.300086050691e-01 5.271799156781e-01 5.241958617077e-01 5.210572141318e-01 5.177664679792e-01 5.143183438282e-01 5.107208223945e-01 5.069662292689e-01 5.030604442697e-01 4.990032020014e-01 4.947925616326e-01 4.904354105937e-01 4.859248939997e-01 4.812700977159e-01 4.764666582552e-01 4.715182656755e-01 4.664286488590e-01 4.611943203587e-01 4.558246148024e-01 4.503140618665e-01 4.446734366947e-01 4.388977466901e-01 4.329944785449e-01 4.269669273267e-01 4.208148142241e-01 4.145481956675e-01 4.081634841311e-01 4.016736035167e-01 3.950766367500e-01 3.883811737930e-01 3.815933650008e-01 3.747157202627e-01 3.677620790510e-01 3.607300199304e-01 3.536374842530e-01 3.464846543521e-01 3.392863166067e-01 3.320509194132e-01 3.247870876821e-01 3.175139110352e-01 3.102340246449e-01 3.029736395878e-01 2.957372994320e-01 2.885503349358e-01 2.814277769739e-01 2.743886712457e-01 2.674621386589e-01 2.606598915125e-01 2.540237713974e-01 2.475678166868e-01 2.413336661611e-01 2.353489432653e-01 2.296470435801e-01 2.242731932698e-01 2.192544506078e-01 2.146445091188e-01 2.104714813135e-01 2.067857586863e-01 2.036210788673e-01 2.010152580909e-01 1.990076821505e-01 1.976170335004e-01 1.968777559498e-01 1.967949493370e-01 1.973861725249e-01 1.986466110461e-01 2.005675267769e-01 2.031414832921e-01 2.063351124173e-01 2.101336941531e-01 2.144949573413e-01 2.193914600374e-01 2.247813371748e-01 2.306278613283e-01 2.368947367158e-01 2.435375193772e-01 2.505290027072e-01 2.578234742046e-01 2.653963308954e-01 2.732074666591e-01 2.812304893714e-01 2.894379818363e-01 2.977991828126e-01 3.062953860455e-01 3.148943247832e-01 3.235842799808e-01 3.323339061765e-01 3.411336141600e-01 3.499592565955e-01 3.587944841022e-01 3.676269787116e-01 3.764341547873e-01 3.852092905426e-01 3.939319223666e-01 4.025939345993e-01 4.111794235689e-01 4.196762482490e-01 4.280755751464e-01 4.363625586164e-01 4.445289069603e-01 4.525635111119e-01 4.604566646628e-01 4.681983820595e-01 4.757787893823e-01 4.831906679917e-01 4.904240671103e-01 4.974693272835e-01 5.043220453239e-01 5.109699798585e-01 5.174080750920e-01 5.236283469072e-01 5.296228510172e-01 5.353867616638e-01 5.409121509110e-01 5.461929531392e-01 5.512241054487e-01 5.559973901148e-01 5.605113900148e-01 5.647561384237e-01 5.687310698275e-01 5.724302938011e-01 5.758480935603e-01 5.789840126047e-01 5.818302697127e-01 5.843871311637e-01 5.866508774320e-01 5.886183069174e-01 5.902880406282e-01 5.916581550123e-01 5.927293841842e-01 5.934973862485e-01 5.939652877112e-01 5.941307990676e-01 5.939978299012e-01 5.935628835278e-01 5.928330985562e-01 5.918075955411e-01 5.904887779970e-01 5.888852213592e-01 5.869919647616e-01 5.848242094597e-01 5.823789479590e-01 5.796684628627e-01 5.766974791276e-01 5.734701259959e-01 5.700044842165e-01 5.662978217398e-01 5.623720891507e-01 5.582302733528e-01 5.538865027836e-01 5.493585422244e-01 5.446524346411e-01 5.397930043613e-01 5.347860424794e-01 5.296578652259e-01 5.244220061982e-01 5.190990290753e-01 5.137124705811e-01 5.082779926210e-01 5.028277243398e-01 4.973756287740e-01 4.919558989629e-01 4.865897985282e-01 4.813065024881e-01 4.761353777901e-01 4.711003571315e-01 4.662407681798e-01 4.615750519919e-01 4.571444314636e-01 4.529718853333e-01 4.490904200769e-01 4.455303541676e-01 4.423164435415e-01 4.394821482605e-01 4.370444270632e-01 4.350363173957e-01 4.334710529116e-01 4.323704617589e-01 4.317511360141e-01 4.316194389484e-01 4.319903219024e-01 4.328602814653e-01 4.342384273010e-01 4.361133852902e-01 4.384832429677e-01 4.413347398476e-01 4.446529783374e-01 4.484239979452e-01 4.526210659725e-01 4.572291077202e-01 4.622150603802e-01 4.675576622614e-01 4.732263157245e-01 4.791910839640e-01 4.854234311528e-01 4.918888495859e-01 4.985622772545e-01 5.054061142392e-01 5.123959758528e-01 5.194957143664e-01 5.266791956021e-01 5.339183969130e-01 5.411810738233e-01 5.484449071597e-01 5.556780455011e-01 5.628629975847e-01 5.699684394361e-01 5.769754241128e-01 5.838629293680e-01 5.906074999959e-01 5.971942983489e-01 6.036001074884e-01 6.098144981493e-01 6.158158331711e-01 6.215957415780e-01 6.271365774257e-01 6.324287279495e-01 6.374642983360e-01 6.422266123468e-01 6.467177946987e-01 6.509224096787e-01 6.548401002076e-01 6.584646027328e-01 6.617914205932e-01 6.648236601098e-01 6.675516444711e-01 6.699866011144e-01 6.721193743751e-01 6.739609673837e-01 6.755098106545e-01 6.767699221583e-01 6.777532527735e-01 6.784551026612e-01 6.788967777668e-01 6.790740950260e-01 6.790030099433e-01 6.786925344037e-01 6.781489433925e-01 6.773904157764e-01 6.764207137931e-01 6.752597044144e-01 6.739138659915e-01 6.724009060457e-01 6.707318863367e-01 6.689200132231e-01 6.669830329115e-01 6.649270236697e-01 6.627767487576e-01 6.605360372766e-01 6.582242059719e-01 6.558534176189e-01 6.534345361883e-01 6.509863988973e-01 6.485140432745e-01 6.460366575840e-01 6.435585041394e-01 6.410970109057e-01 6.386592948427e-01 6.362547377935e-01 6.338960107365e-01 6.315859930698e-01 6.293394253634e-01 6.271573591457e-01 6.250510961990e-01 6.230248320695e-01 6.210849693994e-01 6.192372488056e-01 6.174833955575e-01 6.158328121053e-01 6.142852083333e-01 6.128482449113e-01 6.115226008673e-01 6.103136915822e-01 6.092231757059e-01 6.082560617960e-01 6.074167022549e-01 6.067041070303e-01 6.061281889811e-01 6.056856686451e-01 6.053852148225e-01 6.052273018030e-01 6.052157339836e-01 6.053568380872e-01 6.056476192554e-01 6.060995351886e-01 6.067061611105e-01 6.074788587082e-01 6.084137474397e-01 6.095128752036e-01 6.107838861703e-01 6.122152520724e-01 6.138195827516e-01 6.155857840893e-01 6.175170730914e-01 6.196069701758e-01 6.218530364043e-01 6.242510333014e-01 6.267901169753e-01 6.294688854068e-01 6.322707133294e-01 6.351946332509e-01 6.382232157340e-01 6.413457590494e-01 6.445531355508e-01 6.478245297014e-01 6.511544990593e-01 6.545190944075e-01 6.579101824125e-01 6.613071564127e-01 6.646952280419e-01 6.680608632549e-01 6.713820952086e-01 6.746498557719e-01 6.778421453985e-01 6.809487085977e-01 6.839511568756e-01 6.868374292728e-01 6.895950134379e-01 6.922077261223e-01 6.946694925593e-01 6.969622322306e-01 6.990840975632e-01 7.010187645122e-01 7.027634038525e-01 7.043089681222e-01 7.056465221277e-01 7.067765043840e-01 7.076871190725e-01 7.083805581974e-01 7.088474661677e-01 7.090881488437e-01 7.091007424060e-01 7.088773720034e-01 7.084229878859e-01 7.077289378627e-01 7.067978423910e-01 7.056260032722e-01 7.042115391004e-01 7.025538731415e-01 7.006490168401e-01 6.984987343925e-01 6.960991135737e-01 6.934520937767e-01 6.905542320037e-01 6.874102880841e-01 6.840188213884e-01 6.803843686221e-01 6.765137324237e-01 6.724094022134e-01 6.680865752433e-01 6.635524827016e-01 6.588259033796e-01 6.539243636735e-01 6.488712737133e-01 6.436943942855e-01 6.384251389703e-01 6.331017813903e-01 6.277630825578e-01 6.224601482815e-01 6.172391238803e-01 6.121616797758e-01 6.072856758464e-01 6.026748847172e-01 5.983998918129e-01 5.945235090683e-01 5.911220589044e-01 5.882548728914e-01 5.859953585089e-01 5.843966350970e-01 5.835145723780e-01 5.833993924495e-01 5.840754803999e-01 5.855764476884e-01 5.879029111302e-01 5.910577678871e-01 5.950194097620e-01 5.997557749672e-01 6.052255109889e-01 6.113619402038e-01 6.181062382861e-01 6.253702321223e-01 6.330743914441e-01 6.411201258349e-01 6.494124024477e-01 6.578543171825e-01 6.663368328364e-01 6.747720767213e-01 6.830494993025e-01 6.910856544968e-01 6.987826203522e-01 7.060601711025e-01 7.128415182417e-01 7.190483778825e-01 7.246294065089e-01 7.295156585611e-01 7.336710938506e-01 7.370528811293e-01 7.396320978329e-01 7.413941994728e-01 7.423200332913e-01 7.424216858389e-01 7.416951720791e-01 7.401671591223e-01 7.378635778709e-01 7.348183097622e-01 7.310828072330e-01 7.267049319371e-01 7.217536296496e-01 7.162939943219e-01 7.104092761436e-01 7.041810510330e-01 6.976988356263e-01 6.910622682202e-01 6.843661385303e-01 6.777172708764e-01 6.712111574924e-01 6.649582127987e-01 6.590496979842e-01 6.535841776988e-01 6.486470560495e-01 6.443144945212e-01 6.406584350631e-01 6.377211119410e-01 6.355540817027e-01 6.341669166356e-01 6.335725335327e-01 6.337579083862e-01 6.346913763072e-01 6.363381808925e-01 6.386309466297e-01 6.415145487551e-01 6.449022010209e-01 6.487146215548e-01 6.528659661504e-01 6.572627078010e-01 6.618279644062e-01 6.664649982316e-01 6.711065054608e-01 6.756728591845e-01 6.801036235735e-01 6.843449522313e-01 6.883448028694e-01 6.920721737564e-01 6.954872189745e-01 6.985770411478e-01 7.013179743928e-01 7.037009740622e-01 7.057192783660e-01 7.073587400807e-01 7.086225560202e-01 7.094949489384e-01 7.099717354406e-01 7.100362149123e-01 7.096744939200e-01 7.088700877832e-01 7.076002539856e-01 7.058489973590e-01 7.035936049857e-01 7.008259841482e-01 6.975327092375e-01 6.937262900597e-01 6.894187982022e-01 6.846459364493e-01 6.794697332956e-01 6.739566382115e-01 6.682230180983e-01 6.623835148148e-01 6.565950845953e-01 6.510286366310e-01 6.458696069305e-01 6.413252573631e-01 6.375835637941e-01 6.348512816518e-01 6.332923966828e-01 6.330573966240e-01 6.342516783910e-01 6.369289894655e-01 6.411030253257e-01 6.467175467586e-01 6.536867531970e-01 6.618591670017e-01 6.710675759065e-01 6.811060584491e-01 6.917605220325e-01 7.028181555086e-01 7.140579772052e-01 7.252906081955e-01 7.363256190384e-01 7.470127621817e-01 7.572109042123e-01 7.668079117959e-01 7.757157452206e-01 7.838526364539e-01 7.911716458734e-01 7.976157919315e-01 8.031550175180e-01 8.077553217013e-01 8.113884427981e-01 8.129931891378e-01 8.131037899246e-01 8.122777151656e-01 8.111893902994e-01 8.103616715998e-01 8.099772174072e-01 8.098070306315e-01 8.092993468665e-01 8.078272109536e-01 8.049519009182e-01 8.005938925992e-01 7.950944258534e-01 7.891211504606e-01 7.834197104980e-01 7.785518061292e-01 7.747151091152e-01 7.716860791427e-01 7.689401951128e-01 7.659170801884e-01 7.622698815785e-01 7.580058435955e-01 7.535275711583e-01 7.494718398588e-01 7.464440478479e-01 7.447762567731e-01 7.443867329820e-01 7.447797765939e-01 7.452531844649e-01 7.451744477419e-01 7.442028038054e-01 7.424042837666e-01 7.402315806380e-01 7.383101115976e-01 7.371772981128e-01 7.370801266958e-01 7.378612485395e-01 7.390316135748e-01 7.400023642161e-01 7.403423347811e-01 7.399442885849e-01 7.391040309068e-01 7.384059759218e-01 7.384746283654e-01 7.397184980475e-01 7.421531040530e-01 7.453489523859e-01 7.485895930327e-01 7.511397467451e-01 7.524830447190e-01 7.524834023744e-01 7.514187867144e-01 7.498255600442e-01 7.482567826940e-01 7.470689298840e-01 7.462687702429e-01 7.455126793884e-01 7.443019368949e-01 7.422326595162e-01 7.391921070562e-01 7.354956096981e-01 7.318440652517e-01 7.290982353708e-01 7.280013145128e-01 7.289475366340e-01 7.318317031704e-01 7.361295032933e-01 7.411481910885e-01 7.462909898957e-01 7.512632810218e-01 7.561617114785e-01 7.613721461598e-01 7.673281213172e-01 7.742912257650e-01 7.821757419528e-01 7.905129962638e-01 7.986144157268e-01 8.058255931505e-01 8.117340025213e-01 8.163250222725e-01 8.199996467880e-01 8.233938883759e-01 8.271481129855e-01 8.316700751001e-01 8.369812050630e-01 8.427070274812e-01 8.482691740190e-01 8.531013924757e-01 8.568516396231e-01 8.595177299143e-01 8.614060805077e-01 8.629400700414e-01 8.644539139262e-01 8.659955257303e-01 8.672120567692e-01 8.674460641808e-01 8.659544509742e-01 8.621543824891e-01 8.558410012754e-01 8.473461315358e-01 8.374797892768e-01 8.273455904777e-01 8.181122247910e-01 8.107028957013e-01 8.055138507236e-01 8.021504754497e-01 7.988114130619e-01 7.940656979879e-01 7.830524077585e-01 7.405902017336e-01 6.910396611809e-01 6.618191579606e-01 6.708411403250e-01 7.111772249431e-01 7.577745624980e-01 7.864294146834e-01 7.847655742743e-01 7.548021050412e-01 7.120358391874e-01 6.803093713334e-01 6.792504992890e-01 7.092438528415e-01 7.515050820135e-01 7.831924485033e-01 7.897806584841e-01 7.695562542979e-01 7.334286421891e-01 7.012612266130e-01 6.922514328326e-01 7.116955962383e-01 7.468919471947e-01 7.775269052063e-01 7.882559520859e-01 7.748823772887e-01 7.456780694480e-01 7.187963891021e-01 7.140020165624e-01 7.394310439881e-01 7.848881868774e-01 8.298480294304e-01 8.557040247660e-01 8.528370905295e-01 8.227012585409e-01 7.774889234147e-01 7.370353330089e-01 7.206872915122e-01 7.354719677749e-01 7.711725925879e-01 8.089675310825e-01 8.330493409124e-01 8.366233122347e-01 8.227007031899e-01 8.018176646039e-01 7.870141701251e-01 7.866308260604e-01 7.991575773910e-01 8.145642805925e-01 8.210424527997e-01 8.115356942509e-01 7.873055041832e-01 7.583319677335e-01 7.398046425884e-01 7.441276255310e-01 7.719933283565e-01 8.113841516722e-01 8.452335181864e-01 8.598826862719e-01 8.496976369369e-01 8.184251469509e-01 7.783857444784e-01 7.465375217174e-01 7.366339670507e-01 7.505672672957e-01 7.775322855669e-01 8.022894718045e-01 8.140658448877e-01 8.109042760000e-01 7.994103730834e-01 7.909162235979e-01 7.944158247990e-01 8.100082111663e-01 8.282656284560e-01 8.361157385320e-01 8.243239331944e-01 7.925738331102e-01 7.516456875594e-01 7.212067326655e-01 7.203866398671e-01 7.533668477589e-01 8.049352647051e-01 8.516942925510e-01 8.748231758775e-01 8.664422695997e-01 8.313096624806e-01 7.859799648705e-01 7.536172058179e-01 7.518509299607e-01 7.799662852051e-01
 6.774083091077e-01 6.781104909592e-01 6.789290252957e-01 6.797702435066e-01 6.805036311195e-01 6.810490389813e-01 6.814444972193e-01 6.818258416539e-01 6.823339374847e-01 6.830209233484e-01 6.838197057961e-01 6.845837395865e-01 6.851701929149e-01 6.855347086815e-01 6.857733006184e-01 6.860653956662e-01 6.865495768669e-01 6.872275724743e-01 6.879638717263e-01 6.885764248526e-01 6.889562259372e-01 6.891403994536e-01 6.892938441680e-01 6.895966668667e-01 6.901209873141e-01 6.907812358288e-01 6.913986624335e-01 6.918315150796e-01 6.920641875976e-01 6.922130746043e-01 6.924405226416e-01 6.928475111214e-01 6.934103585905e-01 6.940048653452e-01 6.945009870839e-01 6.948540253524e-01 6.951190441132e-01 6.953975076069e-01 6.957693169526e-01 6.962447523345e-01 6.967768225498e-01 6.973019088534e-01 6.977796784563e-01 6.982042553418e-01 6.985895122256e-01 6.989536598898e-01 6.993158269248e-01 6.997022341915e-01 7.001377605115e-01 7.006262148134e-01 7.011278203284e-01 7.015689606099e-01 7.018854513247e-01 7.020764946617e-01 7.022255642045e-01 7.024518354270e-01 7.028221088849e-01 7.032880536707e-01 7.037067070054e-01 7.039473962840e-01 7.039938577536e-01 7.039648775760e-01 7.040301793467e-01 7.042812601032e-01 7.046664456460e-01 7.050362305527e-01 7.052635437234e-01 7.053332541438e-01 7.053354652557e-01 7.053896980234e-01 7.055567172947e-01 7.058172242843e-01 7.061073358125e-01 7.063695041535e-01 7.065679827057e-01 7.066855359496e-01 7.067294944613e-01 7.067422498182e-01 7.067920957767e-01 7.069377877543e-01 7.071751695828e-01 7.074171565098e-01 7.075501005912e-01 7.075222273994e-01 7.073960539814e-01 7.073022347774e-01 7.073381594646e-01 7.074974026865e-01 7.076832135868e-01 7.077892656182e-01 7.077817178894e-01 7.077063315953e-01 7.076338688372e-01 7.076043076453e-01 7.076147318641e-01 7.076482813972e-01 7.076965576265e-01 7.077450907132e-01 7.077586354237e-01 7.076903796828e-01 7.075222949840e-01 7.072962192917e-01 7.071053958182e-01 7.070246484206e-01 7.070499378607e-01 7.070844446870e-01 7.070047550281e-01 7.067518288030e-01 7.063768701911e-01 7.060149680243e-01 7.057980860430e-01 7.057576318821e-01 7.057960073289e-01 7.057487303210e-01 7.054988736733e-01 7.050625513565e-01 7.045813582010e-01 7.042257783229e-01 7.040737885139e-01 7.040504779967e-01 7.039835470483e-01 7.037325407467e-01 7.032818415391e-01 7.027478429382e-01 7.022900588999e-01 7.020010479177e-01 7.018467862915e-01 7.016972709945e-01 7.014233741208e-01 7.009802168189e-01 7.004278268513e-01 6.998850250393e-01 6.994508478372e-01 6.991367212563e-01 6.988608012146e-01 6.985172776588e-01 6.980487008545e-01 6.974790924975e-01 6.968905201292e-01 6.963615690074e-01 6.959139546691e-01 6.955015132686e-01 6.950567524288e-01 6.945383513755e-01 6.939498487420e-01 6.933269882400e-01 6.927156307692e-01 6.921396709793e-01 6.915863791408e-01 6.910261964925e-01 6.904322236901e-01 6.897916934925e-01 6.891125718535e-01 6.884193769174e-01 6.877356977314e-01 6.870659533100e-01 6.864011542628e-01 6.857242192918e-01 6.850179142682e-01 6.842761264695e-01 6.835114710642e-01 6.827401984931e-01 6.819731298333e-01 6.812090239287e-01 6.804431746097e-01 6.796612889510e-01 6.788537357830e-01 6.780204039106e-01 6.771661008724e-01 6.762998583764e-01 6.754344971104e-01 6.745763920791e-01 6.737196516017e-01 6.728470808313e-01 6.719458933599e-01 6.710151785689e-01 6.700663115064e-01 6.691182932867e-01 6.681835506868e-01 6.672551538609e-01 6.663128034451e-01 6.653422222157e-01 6.643400355435e-01 6.633184769885e-01 6.622976702970e-01 6.612860910396e-01 6.602735888672e-01 6.592425449137e-01 6.581814027484e-01 6.570926482923e-01 6.559910954808e-01 6.548902251477e-01 6.537885383840e-01 6.526724068700e-01 6.515285418716e-01 6.503575855249e-01 6.491703525038e-01 6.479795325793e-01 6.467887180280e-01 6.455881708785e-01 6.443659495581e-01 6.431203355539e-01 6.418587357985e-01 6.405908629518e-01 6.393204537357e-01 6.380451423870e-01 6.367571554062e-01 6.354511699011e-01 6.341314490430e-01 6.327998931292e-01 6.314597067151e-01 6.301126397863e-01 6.287560127625e-01 6.273875514797e-01 6.260047421681e-01 6.246088255277e-01 6.232007367131e-01 6.217829919442e-01 6.203584661359e-01 6.189253335182e-01 6.174800369577e-01 6.160205093618e-01 6.145477846680e-01 6.130647246594e-01 6.115757555735e-01 6.100809632537e-01 6.085763108497e-01 6.070572124464e-01 6.055228968674e-01 6.039767144818e-01 6.024227215693e-01 6.008647982611e-01 5.992980874646e-01 5.977174662368e-01 5.961198510458e-01 5.945107308221e-01 5.928924653291e-01 5.912709844414e-01 5.896412924353e-01 5.879982281521e-01 5.863415468973e-01 5.846759766611e-01 5.830055747617e-01 5.813317294026e-01 5.796519817217e-01 5.779598691401e-01 5.762562829159e-01 5.745471952388e-01 5.728362315788e-01 5.711199040567e-01 5.693945935822e-01 5.676582449279e-01 5.659127434422e-01 5.641617361864e-01 5.624069399590e-01 5.606446306813e-01 5.588738021527e-01 5.570959759521e-01 5.553128286155e-01 5.535260015657e-01 5.517346063460e-01 5.499378607936e-01 5.481344932032e-01 5.463289780090e-01 5.445200948725e-01 5.427077565196e-01 5.408903734118e-01 5.390685254674e-01 5.372432265264e-01 5.354171429805e-01 5.335895627559e-01 5.317590251250e-01 5.299251994407e-01 5.280871334883e-01 5.262485542333e-01 5.244091541037e-01 5.225707878227e-01 5.207328471868e-01 5.188943788854e-01 5.170580266021e-01 5.152220829738e-01 5.133873559095e-01 5.115528698711e-01 5.097200550900e-01 5.078889558069e-01 5.060621434138e-01 5.042418239564e-01 5.024254034937e-01 5.006122473233e-01 4.988029093369e-01 4.969963798683e-01 4.951943225391e-01 4.933976583736e-01 4.916082107154e-01 4.898287400606e-01 4.880587469029e-01 4.862979137146e-01 4.845430104622e-01 4.827935901848e-01 4.810501592673e-01 4.793173856732e-01 4.775973917328e-01 4.758918268725e-01 4.741990478044e-01 4.725180143299e-01 4.708464134278e-01 4.691844475580e-01 4.675342670085e-01 4.659005845135e-01 4.642838842215e-01 4.626864456243e-01 4.611067685552e-01 4.595413327228e-01 4.579890588516e-01 4.564522670404e-01 4.549329779786e-01 4.534370378084e-01 4.519644065062e-01 4.505141298284e-01 4.490825793753e-01 4.476688785578e-01 4.462737106993e-01 4.449013088541e-01 4.435556716962e-01 4.422393765368e-01 4.409489670781e-01 4.396819193227e-01 4.384359709072e-01 4.372139638347e-01 4.360214282382e-01 4.348611258348e-01 4.337331748808e-01 4.326354890125e-01 4.315647155129e-01 4.305217818754e-01 4.295088661914e-01 4.285307381146e-01 4.275903898504e-01 4.266874054059e-01 4.258177722084e-01 4.249797636282e-01 4.241756027564e-01 4.234074656939e-01 4.226813482819e-01 4.219976304977e-01 4.213542793718e-01 4.207471588674e-01 4.201771864935e-01 4.196457349207e-01 4.191583679274e-01 4.187173614055e-01 4.183192191455e-01 4.179631818198e-01 4.176475727968e-01 4.173733828488e-01 4.171447846133e-01 4.169632292003e-01 4.168278183545e-01 4.167374006341e-01 4.166902969959e-01 4.166872876496e-01 4.167303447881e-01 4.168225851789e-01 4.169621612061e-01 4.171486516213e-01 4.173813192207e-01 4.176601939517e-01 4.179875549606e-01 4.183642646967e-01 4.187900546858e-01 4.192643892377e-01 4.197864433781e-01 4.203560033010e-01 4.209758908579e-01 4.216450903673e-01 4.223634509344e-01 4.231309325533e-01 4.239452708754e-01 4.248082679466e-01 4.257215828187e-01 4.266825225847e-01 4.276921311111e-01 4.287485273314e-01 4.298504129479e-01 4.310011783357e-01 4.322002022124e-01 4.334464383431e-01 4.347378955153e-01 4.360744346367e-01 4.374554688644e-01 4.388840682962e-01 4.403584580225e-01 4.418778816502e-01 4.434415190931e-01 4.450471618459e-01 4.466960964372e-01 4.483885552738e-01 4.501236451437e-01 4.519027516734e-01 4.537225570537e-01 4.555811384151e-01 4.574799913039e-01 4.594191325909e-01 4.613970515693e-01 4.634145895694e-01 4.654691532950e-01 4.675597250572e-01 4.696875364452e-01 4.718505039815e-01 4.740483705616e-01 4.762813362296e-01 4.785467793682e-01 4.808456866383e-01 4.831769539942e-01 4.855387023611e-01 4.879319235460e-01 4.903547419703e-01 4.928077035209e-01 4.952885175521e-01 4.977967861081e-01 5.003322138680e-01 5.028952153538e-01 5.054832954413e-01 5.080952857961e-01 5.107328135598e-01 5.133929605608e-01 5.160756240361e-01 5.187806359057e-01 5.215067339587e-01 5.242531052308e-01 5.270181625204e-01 5.298027555611e-01 5.326055626170e-01 5.354246851431e-01 5.382605851073e-01 5.411126563425e-01 5.439793952909e-01 5.468598909723e-01 5.497549880503e-01 5.526615897018e-01 5.555802376656e-01 5.585107444923e-01 5.614507575525e-01 5.644011440893e-01 5.673609293316e-01 5.703278649462e-01 5.733032600356e-01 5.762840522928e-01 5.792709971636e-01 5.822640440791e-01 5.852610159969e-01 5.882612086205e-01 5.912644287327e-01 5.942699476574e-01 5.972768272671e-01 6.002846111387e-01 6.032924064925e-01 6.062997007294e-01 6.093046804147e-01 6.123080578849e-01 6.153087796782e-01 6.183057253478e-01 6.212996524762e-01 6.242877338626e-01 6.272698694228e-01 6.302459020156e-01 6.332154107035e-01 6.361765498906e-01 6.391297078452e-01 6.420735152382e-01 6.450079455251e-01 6.479307854170e-01 6.508428273240e-01 6.537434936070e-01 6.566317529574e-01 6.595063131639e-01 6.623666296842e-01 6.652134124443e-01 6.680436413189e-01 6.708595811484e-01 6.736578287347e-01 6.764391320544e-01 6.792029301135e-01 6.819475303019e-01 6.846735020831e-01 6.873807218115e-01 6.900657376159e-01 6.927302464439e-01 6.953735514794e-01 6.979936304221e-01 7.005912915462e-01 7.031649117182e-01 7.057147406779e-01 7.082399836888e-01 7.107385726600e-01 7.132122085195e-01 7.156584034336e-01 7.180771626708e-01 7.204682105440e-01 7.228314216079e-01 7.251648209080e-01 7.274692882378e-01 7.297417889820e-01 7.319844432255e-01 7.341952191734e-01 7.363739589184e-01 7.385203708081e-01 7.406330441362e-01 7.427117180367e-01 7.447558769611e-01 7.467653163222e-01 7.487399170054e-01 7.506773294962e-01 7.525780547699e-01 7.544427246026e-01 7.562683130979e-01 7.580553952019e-01 7.598044301814e-01 7.615128848477e-01 7.631822084570e-01 7.648110618036e-01 7.663983009137e-01 7.679447943943e-01 7.694477979921e-01 7.709090386932e-01 7.723264700203e-01 7.737010438416e-01 7.750312334448e-01 7.763163186025e-01 7.775570143543e-01 7.787503840640e-01 7.798992298455e-01 7.810010894167e-01 7.820556734593e-01 7.830627102428e-01 7.840218436203e-01 7.849323737817e-01 7.857940473995e-01 7.866063700676e-01 7.873688359334e-01 7.880811536151e-01 7.887424618629e-01 7.893529469918e-01 7.899120126358e-01 7.904190173572e-01 7.908739266039e-01 7.912761669934e-01 7.916244938848e-01 7.919201264342e-01 7.921615569850e-01 7.923482683887e-01 7.924811486318e-01 7.925585888727e-01 7.925807865840e-01 7.925470839297e-01 7.924574664862e-01 7.923116425137e-01 7.921093062143e-01 7.918497211939e-01 7.915336729999e-01 7.911583753953e-01 7.907265904760e-01 7.902367042470e-01 7.896883411715e-01 7.890815560429e-01 7.884160501576e-01 7.876913689113e-01 7.869072892450e-01 7.860635012760e-01 7.851602169533e-01 7.841974845472e-01 7.831742434000e-01 7.820915239521e-01 7.809477417608e-01 7.797434581202e-01 7.784786603695e-01 7.771527897450e-01 7.757669488774e-01 7.743197040299e-01 7.728112976895e-01 7.712419018006e-01 7.696112111949e-01 7.679189547501e-01 7.661666529486e-01 7.643520049038e-01 7.624768841136e-01 7.605408337023e-01 7.585431969268e-01 7.564838071920e-01 7.543640984207e-01 7.521831931808e-01 7.499411838926e-01 7.476388815475e-01 7.452756187269e-01 7.428522528991e-01 7.403681597562e-01 7.378247689448e-01 7.352206982030e-01 7.325571952020e-01 7.298342920665e-01 7.270527273905e-01 7.242124678952e-01 7.213128641048e-01 7.183551867791e-01 7.153396176929e-01 7.122663596498e-01 7.091371467303e-01 7.059503483254e-01 7.027079239306e-01 6.994093026381e-01 6.960556627633e-01 6.926474561782e-01 6.891849249667e-01 6.856686335239e-01 6.820998512393e-01 6.784788422983e-01 6.748058452072e-01 6.710820207911e-01 6.673083709894e-01 6.634848727790e-01 6.596128949758e-01 6.556931871325e-01 6.517258498288e-01 6.477135028255e-01 6.436557226313e-01 6.395545695126e-01 6.354092493662e-01 6.312220453627e-01 6.269946840875e-01 6.227271771897e-01 6.184207457543e-01 6.140774027305e-01 6.096974949893e-01 6.052832677828e-01 6.008347800483e-01 5.963560868879e-01 5.918455346691e-01 5.873059747239e-01 5.827396263934e-01 5.781473873935e-01 5.735314901104e-01 5.688926633250e-01 5.642336109453e-01 5.595563154686e-01 5.548615383095e-01 5.501530959835e-01 5.454314949118e-01 5.406995292338e-01 5.359600417310e-01 5.312144750087e-01 5.264652397817e-01 5.217152990449e-01 5.169668324239e-01 5.122217948763e-01 5.074840103024e-01 5.027567225087e-01 4.980411859367e-01 4.933407111827e-01 4.886594493026e-01 4.839997886741e-01 4.793649241357e-01 4.747576836781e-01 4.701835847681e-01 4.656430360537e-01 4.611420456056e-01 4.566839419160e-01 4.522709493565e-01 4.479096695799e-01 4.436007684141e-01 4.393511687739e-01 4.351643767907e-01 4.310421171716e-01 4.269929952518e-01 4.230172509387e-01 4.191217577291e-01 4.153104363528e-01 4.115866549929e-01 4.079576515315e-01 4.044244623444e-01 4.009956344218e-01 3.976726847720e-01 3.944592323816e-01 3.913642097579e-01 3.883875376916e-01 3.855377996497e-01 3.828145326201e-01 3.802262663964e-01 3.777751666060e-01 3.754638879558e-01 3.732994668789e-01 3.712808802654e-01 3.694161273701e-01 3.677053074626e-01 3.661522437885e-01 3.647598768306e-01 3.635285952888e-01 3.624637451170e-01 3.615632986729e-01 3.608311758288e-01 3.602676627274e-01 3.598705767328e-01 3.596452570139e-01 3.595851877624e-01 3.596951025272e-01 3.599714051403e-01 3.604127728686e-01 3.610194221450e-01 3.617860193844e-01 3.627142107128e-01 3.637958799964e-01 3.650332560154e-01 3.664195407017e-01 3.679522712226e-01 3.696290023052e-01 3.714403155762e-01 3.733900567913e-01 3.754658294684e-01 3.776672443357e-01 3.799888264136e-01 3.824230947851e-01 3.849695657457e-01 3.876167107905e-01 3.903658678203e-01 3.932060059827e-01 3.961345087641e-01 3.991470609286e-01 4.022335356804e-01 4.053953538273e-01 4.086194919736e-01 4.119071942438e-01 4.152483401306e-01 4.186400387783e-01 4.220775794162e-01 4.255510914709e-01 4.290626514974e-01 4.325998116621e-01 4.361643015403e-01 4.397452460290e-01 4.433402284295e-01 4.469467835066e-01 4.505547463858e-01 4.541665679758e-01 4.577699157424e-01 4.613663074601e-01 4.649498005108e-01 4.685126987715e-01 4.720569358544e-01 4.755715458846e-01 4.790594989162e-01 4.825097912360e-01 4.859227454199e-01 4.892957972718e-01 4.926192009170e-01 4.958971046679e-01 4.991186308513e-01 5.022859557067e-01 5.053922615958e-01 5.084349886410e-01 5.114122433364e-01 5.143170404977e-01 5.171516347380e-01 5.199064174182e-01 5.225850551519e-01 5.251799461882e-01 5.276893589141e-01 5.301124029793e-01 5.324413247997e-01 5.346800675520e-01 5.368193837336e-01 5.388618908497e-01 5.408016923138e-01 5.426374953473e-01 5.443679519493e-01 5.459877085260e-01 5.474987440380e-01 5.488936514942e-01 5.501750847774e-01 5.513378356061e-01 5.523804672673e-01 5.533028192391e-01 5.540987171503e-01 5.547715742301e-01 5.553143173901e-01 5.557280605760e-01 5.560113962064e-01 5.561605492174e-01 5.561768892631e-01 5.560550818580e-01 5.557972632359e-01 5.553994307602e-01 5.548620399141e-01 5.541832185364e-01 5.533598730511e-01 5.523942929466e-01 5.512816259633e-01 5.500244312258e-01 5.486189007586e-01 5.470650387585e-01 5.453635275162e-01 5.435095800308e-01 5.415083917873e-01 5.393541720120e-01 5.370489631353e-01 5.345922219244e-01 5.319828271626e-01 5.292222571402e-01 5.263068305239e-01 5.232418890440e-01 5.200222576994e-01 5.166506057160e-01 5.131277022950e-01 5.094508252179e-01 5.056260923483e-01 5.016471150259e-01 4.975205869184e-01 4.932438442195e-01 4.888184930349e-01 4.842484024269e-01 4.795293466855e-01 4.746695875242e-01 4.696635222736e-01 4.645193927417e-01 4.592349863903e-01 4.538137415136e-01 4.482603988998e-01 4.425710903741e-01 4.367575758903e-01 4.308126873537e-01 4.247493355789e-01 4.185647797102e-01 4.122633799951e-01 4.058545366925e-01 3.993346639506e-01 3.927182020094e-01 3.860003444140e-01 3.791956498085e-01 3.723040266095e-01 3.653346747555e-01 3.582968219608e-01 3.511935481212e-01 3.440415783638e-01 3.368390653773e-01 3.296071954970e-01 3.223481060702e-01 3.150801919780e-01 3.078157141134e-01 3.005629636147e-01 2.933474884377e-01 2.861754077598e-01 2.790772388424e-01 2.720624224704e-01 2.651609199037e-01 2.583940400125e-01 2.517846350398e-01 2.453708017945e-01 2.391701399910e-01 2.332293681877e-01 2.275709038764e-01 2.222402586708e-01 2.172746994265e-01 2.127098343585e-01 2.085932576679e-01 2.049559031580e-01 2.018483197654e-01 1.992952107922e-01 1.973390474373e-01 1.960037257159e-01 1.953096346812e-01 1.952782185053e-01 1.959077108149e-01 1.972090514476e-01 1.991626673649e-01 2.017602879357e-01 2.049777744690e-01 2.087852147456e-01 2.131558866315e-01 2.180470049442e-01 2.234306879025e-01 2.292597101719e-01 2.355028448283e-01 2.421189841897e-01 2.490708718946e-01 2.563286913504e-01 2.638511776165e-01 2.716137888688e-01 2.795791285764e-01 2.877273516277e-01 2.960257813090e-01 3.044524087776e-01 3.129846872616e-01 3.215966760285e-01 3.302772009772e-01 3.389950616800e-01 3.477439350938e-01 3.564984040993e-01 3.652477232629e-01 3.739746524591e-01 3.826633289421e-01 3.913049939306e-01 3.998800010123e-01 4.083826556790e-01 4.167959396896e-01 4.251094047234e-01 4.333139936724e-01 4.413975391589e-01 4.493507410933e-01 4.571623635329e-01 4.648239858391e-01 4.723268850922e-01 4.796611658076e-01 4.868181805970e-01 4.937901542135e-01 5.005682967082e-01 5.071466311309e-01 5.135151534015e-01 5.196694562661e-01 5.255994254223e-01 5.313005735101e-01 5.367668258336e-01 5.419884214531e-01 5.469648545766e-01 5.516857393718e-01 5.561476218065e-01 5.603464135212e-01 5.642743522838e-01 5.679307177726e-01 5.713079539606e-01 5.744046972686e-01 5.772166327836e-01 5.797389831717e-01 5.819725626151e-01 5.839112322750e-01 5.855556541841e-01 5.869016136696e-01 5.879497657119e-01 5.886986957259e-01 5.891475653249e-01 5.892985280945e-01 5.891483504864e-01 5.887028129539e-01 5.879576065007e-01 5.869231324214e-01 5.855925673298e-01 5.839763886125e-01 5.820762754834e-01 5.798948597938e-01 5.774429064654e-01 5.747169700172e-01 5.717353157916e-01 5.684954693591e-01 5.650110393191e-01 5.612906410723e-01 5.573395007128e-01 5.531776591155e-01 5.488053176358e-01 5.442447775324e-01 5.395051568371e-01 5.346002372695e-01 5.295510972460e-01 5.243661322395e-01 5.190733253545e-01 5.136822487151e-01 5.082214399094e-01 5.027069250259e-01 4.971620431220e-01 4.916144840717e-01 4.860818977198e-01 4.806001053058e-01 4.751858069467e-01 4.698768328439e-01 4.646946849475e-01 4.596725995351e-01 4.548427893249e-01 4.502288616491e-01 4.458726495670e-01 4.417924460242e-01 4.380299004482e-01 4.346061110004e-01 4.315536333719e-01 4.288998438139e-01 4.266653856732e-01 4.248793841472e-01 4.235536266540e-01 4.227130296522e-01 4.223647259731e-01 4.225211149089e-01 4.231901149759e-01 4.243680100516e-01 4.260597906288e-01 4.282532468918e-01 4.309442501501e-01 4.341136708280e-01 4.377498180407e-01 4.418300640062e-01 4.463317013480e-01 4.512332724639e-01 4.565013878951e-01 4.621163169038e-01 4.680391875267e-01 4.742463469038e-01 4.807025370789e-01 4.873787980267e-01 4.942426348829e-01 5.012609518290e-01 5.084081631072e-01 5.156463848412e-01 5.229544877608e-01 5.302970073019e-01 5.376496997123e-01 5.449856337345e-01 5.522757190949e-01 5.595015376087e-01 5.666326724898e-01 5.736533778691e-01 5.805374981945e-01 5.872678637792e-01 5.938259628023e-01 6.001924420394e-01 6.063544362293e-01 6.122921684865e-01 6.180001751332e-01 6.234555072173e-01 6.286568418232e-01 6.335879539075e-01 6.382411312024e-01 6.426140807927e-01 6.466905573125e-01 6.504763045258e-01 6.539584585704e-01 6.571397716972e-01 6.600159750849e-01 6.625868379805e-01 6.648571466401e-01 6.668191256646e-01 6.684870939860e-01 6.698547563288e-01 6.709344263841e-01 6.717283591125e-01 6.722417203907e-01 6.724890382900e-01 6.724687862925e-01 6.722007952240e-01 6.716872637539e-01 6.709423716387e-01 6.699783402937e-01 6.688040353243e-01 6.674385394298e-01 6.658859681909e-01 6.641691234619e-01 6.622941357194e-01 6.602813137384e-01 6.581408867027e-01 6.558877772128e-01 6.535411795211e-01 6.511074853097e-01 6.486091157622e-01 6.460536765134e-01 6.434591757939e-01 6.408386342483e-01 6.382026047225e-01 6.355682097745e-01 6.329411439158e-01 6.303408872792e-01 6.277714831897e-01 6.252481973849e-01 6.227791877602e-01 6.203709791972e-01 6.180375879060e-01 6.157810035990e-01 6.136140897829e-01 6.115387210686e-01 6.095631601646e-01 6.076926042947e-01 6.059316274827e-01 6.042861413081e-01 6.027571807831e-01 6.013541567014e-01 6.000734586946e-01 5.989242376517e-01 5.979057679598e-01 5.970242948436e-01 5.962799700532e-01 5.956764724722e-01 5.952183084662e-01 5.949027732126e-01 5.947406798899e-01 5.947265974233e-01 5.948698599921e-01 5.951675208882e-01 5.956250318923e-01 5.962446212277e-01 5.970232959446e-01 5.979721974933e-01 5.990805775292e-01 6.003597757424e-01 6.018026073911e-01 6.034098018665e-01 6.051853495569e-01 6.071183346033e-01 6.092140692014e-01 6.114618414949e-01 6.138624867218e-01 6.164055169463e-01 6.190855168019e-01 6.218967760806e-01 6.248238205055e-01 6.278648076766e-01 6.309998718562e-01 6.342241883039e-01 6.375203306979e-01 6.408745620127e-01 6.442770447868e-01 6.477058774084e-01 6.511530538219e-01 6.545947265083e-01 6.580226638228e-01 6.614164311497e-01 6.647590239427e-01 6.680402294226e-01 6.712380976318e-01 6.743426932029e-01 6.773348668475e-01 6.802056506989e-01 6.829380330797e-01 6.855220006123e-01 6.879456917927e-01 6.901958176814e-01 6.922683244369e-01 6.941484071076e-01 6.958346306727e-01 6.973144867897e-01 6.985858247649e-01 6.996423077423e-01 7.004786858099e-01 7.010955734540e-01 7.014831220442e-01 7.016470556913e-01 7.015786985517e-01 7.012785732004e-01 7.007492281373e-01 6.999832802931e-01 6.989863834275e-01 6.977524168890e-01 6.962835135080e-01 6.945787120715e-01 6.926375614947e-01 6.904600696539e-01 6.880454324276e-01 6.853952756646e-01 6.825079393057e-01 6.793892485585e-01 6.760355019838e-01 6.724566412359e-01 6.686533583465e-01 6.646332792868e-01 6.604080014084e-01 6.559847997719e-01 6.513813096123e-01 6.466123221810e-01 6.417028733629e-01 6.366737065014e-01 6.315577807431e-01 6.263851785441e-01 6.211974508450e-01 6.160383536793e-01 6.109506401253e-01 6.059942899975e-01 6.012178453031e-01 5.966880653018e-01 5.924646807475e-01 5.886122191758e-01 5.851989347355e-01 5.822857855651e-01 5.799424561783e-01 5.782195963312e-01 5.771784827246e-01 5.768601316494e-01 5.773005781528e-01 5.785317067028e-01 5.805575721949e-01 5.833909050293e-01 5.870076569185e-01 5.913906008366e-01 5.964966275141e-01 6.022735455581e-01 6.086621592076e-01 6.155833758454e-01 6.229637919330e-01 6.307070536712e-01 6.387280343389e-01 6.469249493428e-01 6.552025046299e-01 6.634649749438e-01 6.716091435528e-01 6.795524602464e-01 6.871928123815e-01 6.944547322382e-01 7.012547676180e-01 7.075199272932e-01 7.131890655671e-01 7.181956550806e-01 7.225019259891e-01 7.260562535148e-01 7.288337765473e-01 7.308073447315e-01 7.319639573779e-01 7.323027270459e-01 7.318205227431e-01 7.305426425113e-01 7.284826770895e-01 7.256807250876e-01 7.221766591425e-01 7.180190573240e-01 7.132729581710e-01 7.079982814051e-01 7.022789887961e-01 6.961888327368e-01 6.898230891059e-01 6.832724514138e-01 6.766352988570e-01 6.700145661091e-01 6.635097365831e-01 6.572273185925e-01 6.512623943818e-01 6.457178093266e-01 6.406761396129e-01 6.362247168707e-01 6.324297484847e-01 6.293484891400e-01 6.270293970119e-01 6.254888568208e-01 6.247497677795e-01 6.247942256974e-01 6.256043166201e-01 6.271406855668e-01 6.293456436685e-01 6.321617310827e-01 6.355009809456e-01 6.392933802892e-01 6.434397354850e-01 6.478571110719e-01 6.524541890118e-01 6.571397670999e-01 6.618400937052e-01 6.664669831678e-01 6.709638873448e-01 6.752629934304e-01 6.793165189248e-01 6.830822479069e-01 6.865224532436e-01 6.896208645719e-01 6.923501372081e-01 6.947072755538e-01 6.966769482774e-01 6.982603033642e-01 6.994553435443e-01 7.002541228805e-01 7.006609740890e-01 7.006605684898e-01 7.002530395374e-01 6.994194469752e-01 6.981508399479e-01 6.964274024379e-01 6.942331191422e-01 6.915557065653e-01 6.883803591653e-01 6.847131200631e-01 6.805517431735e-01 6.759260624834e-01 6.708726845370e-01 6.654486010173e-01 6.597439630184e-01 6.538537434791e-01 6.479196016929e-01 6.420849746183e-01 6.365312878423e-01 6.314465664134e-01 6.270261081187e-01 6.234769514540e-01 6.209788623082e-01 6.197129132369e-01 6.198063711392e-01 6.213609192601e-01 6.244241382301e-01 6.289880933181e-01 6.349992972991e-01 6.423400272817e-01 6.508684811442e-01 6.603916517723e-01 6.707052605942e-01 6.815851051563e-01 6.928068324583e-01 7.041600745269e-01 7.154339356195e-01 7.264561816903e-01 7.370568972397e-01 7.471097085810e-01 7.564968217445e-01 7.651302408363e-01 7.729452481068e-01 7.798801817537e-01 7.859070899560e-01 7.909846752310e-01 7.951029250773e-01 7.982398653359e-01 8.003885481915e-01 8.008281266198e-01 7.997865739257e-01 7.978217109305e-01 7.956175632619e-01 7.937106374107e-01 7.923051177438e-01 7.911977719337e-01 7.898621179413e-01 7.876951100625e-01 7.842736082592e-01 7.795293357401e-01 7.738135088414e-01 7.677972772815e-01 7.622289808425e-01 7.576697147164e-01 7.543113792358e-01 7.519162441960e-01 7.499438730531e-01 7.478128287489e-01 7.451512231364e-01 7.419385252006e-01 7.385446365050e-01 7.355667690672e-01 7.335712273793e-01 7.328570055447e-01 7.333187691139e-01 7.344502162932e-01 7.355540117143e-01 7.360094926382e-01 7.354892024516e-01 7.340710208811e-01 7.322158612025e-01 7.305517231436e-01 7.296255641481e-01 7.296937868071e-01 7.306128107244e-01 7.319110064079e-01 7.330116797891e-01 7.334824455199e-01 7.332066624178e-01 7.324504381509e-01 7.317623186738e-01 7.317240341161e-01 7.327106279931e-01 7.347178024972e-01 7.373093242250e-01 7.397799256354e-01 7.414104892779e-01 7.417057970639e-01 7.405505852068e-01 7.382502116462e-01 7.353734177650e-01 7.325176090228e-01 7.300942566854e-01 7.281726436548e-01 7.264720627461e-01 7.245474069938e-01 7.220383034224e-01 7.188582999782e-01 7.153344502785e-01 7.121582962635e-01 7.101612073617e-01 7.100357809188e-01 7.121055601102e-01 7.161890561361e-01 7.216875818714e-01 7.278465079872e-01 7.340203832352e-01 7.398785203368e-01 7.454909882481e-01 7.512272357375e-01 7.575152931589e-01 7.646279062215e-01 7.725045569180e-01 7.807174314600e-01 7.886281579840e-01 7.956322799223e-01 8.013615671642e-01 8.058340024773e-01 8.094675297908e-01 8.129031989607e-01 8.167715210798e-01 8.214649636655e-01 8.269810500411e-01 8.329151384854e-01 8.386530012606e-01 8.435914934423e-01 8.473335922249e-01 8.498280044816e-01 8.513342074124e-01 8.522419606330e-01 8.528666354625e-01 8.532686261750e-01 8.531365311021e-01 8.518822037736e-01 8.488496632549e-01 8.435574631809e-01 8.359099335082e-01 8.263492951860e-01 8.157923073738e-01 8.054323411643e-01 7.964825232525e-01 7.898481187409e-01 7.858226295140e-01 7.838290575601e-01 7.818886961031e-01 7.788090352729e-01 7.691082430989e-01 7.276313446969e-01 6.783582734501e-01 6.487273279367e-01 6.570445553674e-01 6.969585429429e-01 7.437519704785e-01 7.732774699245e-01 7.729805308982e-01 7.444501166371e-01 7.025190319225e-01 6.703885522424e-01 6.676563010364e-01 6.955572275446e-01 7.363223798021e-01 7.676297401306e-01 7.749451917901e-01 7.561381571473e-01 7.213640896769e-01 6.895914878143e-01 6.795367740071e-01 6.970050293002e-01 7.304906297445e-01 7.607168519757e-01 7.728305281497e-01 7.625526731400e-01 7.374366471157e-01 7.141633304120e-01 7.106264990346e-01 7.339659226315e-01 7.747331818265e-01 8.140287785114e-01 8.346148057668e-01 8.277010968565e-01 7.952056777905e-01 7.496350021865e-01 7.110212617297e-01 6.984307665134e-01 7.177466350858e-01 7.573503734128e-01 7.976779188315e-01 8.227719137228e-01 8.258062249309e-01 8.097027146285e-01 7.850444972071e-01 7.654504653512e-01 7.605117044534e-01 7.701041633861e-01 7.849683820008e-01 7.933199359366e-01 7.876778118271e-01 7.686369154537e-01 7.452503699654e-01 7.314895652112e-01 7.385530969088e-01 7.666468964907e-01 8.042301159845e-01 8.350858663929e-01 8.462310576659e-01 8.324588490595e-01 7.979136992294e-01 7.555847947228e-01 7.234767683247e-01 7.162053801967e-01 7.353402035551e-01 7.685808482658e-01 7.990129155590e-01 8.145362888119e-01 8.121390020621e-01 7.977136118835e-01 7.827071518096e-01 7.775915738506e-01 7.849793669737e-01 7.976470241362e-01 8.035146304062e-01 7.932980851561e-01 7.660744625140e-01 7.316123123501e-01 7.079601191470e-01 7.120491874015e-01 7.464715695486e-01 7.961757292361e-01 8.390035609224e-01 8.573026636542e-01 8.439666829178e-01 8.043342318401e-01 7.557042309695e-01 7.222901877710e-01 7.223420001271e-01 7.542695300470e-01
 6.819467637643e-01 6.825923820900e-01 6.833537177699e-01 6.841379801576e-01 6.848169155052e-01 6.853087968882e-01 6.856500361028e-01 6.859736692782e-01 6.864220704950e-01 6.870482056835e-01 6.877876860427e-01 6.884950668090e-01 6.890262276526e-01 6.893348992935e-01 6.895136472463e-01 6.897413872148e-01 6.901615324345e-01 6.907780722522e-01 6.914564421474e-01 6.920121327390e-01 6.923339036956e-01 6.924557792176e-01 6.925431210012e-01 6.927798899886e-01 6.932421078348e-01 6.938440695171e-01 6.944043878691e-01 6.947781157932e-01 6.949485365586e-01 6.950317146616e-01 6.951944022811e-01 6.955391129102e-01 6.960434711903e-01 6.965820278270e-01 6.970207370909e-01 6.973112692914e-01 6.975096231836e-01 6.977227387308e-01 6.980321877665e-01 6.984500208134e-01 6.989254315282e-01 6.993910036027e-01 6.998042033149e-01 7.001612287701e-01 7.004800464623e-01 7.007807819802e-01 7.010816159214e-01 7.014053376625e-01 7.017753802029e-01 7.021955653766e-01 7.026285265540e-01 7.030021329307e-01 7.032517784227e-01 7.033748761738e-01 7.034534178148e-01 7.036079490176e-01 7.039061445565e-01 7.043022585946e-01 7.046532534371e-01 7.048245936332e-01 7.047979655535e-01 7.046938296619e-01 7.046844755522e-01 7.048639201115e-01 7.051802256481e-01 7.054825046359e-01 7.056406064072e-01 7.056370825166e-01 7.055632634694e-01 7.055422468917e-01 7.056364297643e-01 7.058264388536e-01 7.060472444088e-01 7.062371733624e-01 7.063618748904e-01 7.064042937650e-01 7.063708354622e-01 7.063055922638e-01 7.062779194052e-01 7.063477631068e-01 7.065099491057e-01 7.066775018936e-01 7.067346010128e-01 7.066269755361e-01 7.064173678713e-01 7.062400030067e-01 7.061967115174e-01 7.062810280114e-01 7.063937844060e-01 7.064251318091e-01 7.063369783842e-01 7.061773128627e-01 7.060210313932e-01 7.059118125823e-01 7.058464174635e-01 7.058060807447e-01 7.057770424230e-01 7.057449244210e-01 7.056742338403e-01 7.055223804820e-01 7.052724275490e-01 7.049662507984e-01 7.046958886027e-01 7.045358306433e-01 7.044801388338e-01 7.044320318790e-01 7.042687959072e-01 7.039309992339e-01 7.034715585458e-01 7.030266256391e-01 7.027273737103e-01 7.026051182156e-01 7.025605832097e-01 7.024287869890e-01 7.020934945975e-01 7.015707280371e-01 7.010026082197e-01 7.005616601486e-01 7.003253465450e-01 7.002193540698e-01 7.000687611922e-01 6.997313962830e-01 6.991940602316e-01 6.985719469345e-01 6.980271321708e-01 6.976528337450e-01 6.974140510963e-01 6.971804421786e-01 6.968216681673e-01 6.962915013405e-01 6.956509477522e-01 6.950190716948e-01 6.944964487561e-01 6.940951875349e-01 6.937344760452e-01 6.933054787753e-01 6.927507679502e-01 6.920922695211e-01 6.914129607101e-01 6.907938204071e-01 6.902573530779e-01 6.897586307558e-01 6.892278864315e-01 6.886228055151e-01 6.879455241071e-01 6.872330419885e-01 6.865314172160e-01 6.858664851424e-01 6.852253659901e-01 6.845778899089e-01 6.838973241362e-01 6.831684665879e-01 6.824004986906e-01 6.816177484505e-01 6.808448644719e-01 6.800863690756e-01 6.793325789910e-01 6.785674375779e-01 6.777732495795e-01 6.769434295882e-01 6.760904406313e-01 6.752308631045e-01 6.743740419735e-01 6.735208811837e-01 6.726659510817e-01 6.717960236163e-01 6.709010254824e-01 6.699797145805e-01 6.690384282207e-01 6.680833502034e-01 6.671285420215e-01 6.661813677764e-01 6.652366368156e-01 6.642776400486e-01 6.632905146937e-01 6.622729820502e-01 6.612360212879e-01 6.601998630889e-01 6.591775419973e-01 6.581621882069e-01 6.571353947769e-01 6.560799075955e-01 6.549930306878e-01 6.538850887202e-01 6.527778202147e-01 6.516800445818e-01 6.505832960491e-01 6.494691998235e-01 6.483252306610e-01 6.471529803570e-01 6.459674261777e-01 6.447819915946e-01 6.435976555652e-01 6.423987658443e-01 6.411741893647e-01 6.399224728708e-01 6.386536227946e-01 6.373811159054e-01 6.361090261340e-01 6.348280463745e-01 6.335261724116e-01 6.322022666272e-01 6.308623592794e-01 6.295156324117e-01 6.281666332665e-01 6.268132194491e-01 6.254483607721e-01 6.240665984007e-01 6.226705989771e-01 6.212641121841e-01 6.198489855661e-01 6.184267862296e-01 6.169960583427e-01 6.155537588866e-01 6.140985361024e-01 6.126305323831e-01 6.111509663352e-01 6.096628092946e-01 6.081667995169e-01 6.066642910299e-01 6.051504173349e-01 6.036237380354e-01 6.020839956750e-01 6.005340634021e-01 5.989789673674e-01 5.974190086651e-01 5.958508055420e-01 5.942692693710e-01 5.926738435915e-01 5.910666977993e-01 5.894528689361e-01 5.878344481838e-01 5.862103708586e-01 5.845725987186e-01 5.829202969170e-01 5.812557893261e-01 5.795838643001e-01 5.779083473193e-01 5.762275732653e-01 5.745343347847e-01 5.728277662213e-01 5.711134780209e-01 5.693956439154e-01 5.676753804193e-01 5.659502695028e-01 5.642155612423e-01 5.624700516764e-01 5.607196772067e-01 5.589680822723e-01 5.572145972982e-01 5.554527401368e-01 5.536823126273e-01 5.519033545837e-01 5.501200926763e-01 5.483348391475e-01 5.465440787317e-01 5.447471152009e-01 5.429437573727e-01 5.411369805628e-01 5.393275482514e-01 5.375159722433e-01 5.357012156604e-01 5.338811183106e-01 5.320603192801e-01 5.302384244093e-01 5.284148123257e-01 5.265890177383e-01 5.247603990284e-01 5.229299314750e-01 5.211005248938e-01 5.192728484136e-01 5.174439144629e-01 5.156138219767e-01 5.137823772496e-01 5.119518004047e-01 5.101231300122e-01 5.082977344605e-01 5.064752823788e-01 5.046556819877e-01 5.028389906958e-01 5.010260628009e-01 4.992168052544e-01 4.974111372374e-01 4.956092890508e-01 4.938126639281e-01 4.920224166306e-01 4.902400886583e-01 4.884658821392e-01 4.866978608182e-01 4.849370741994e-01 4.831816477199e-01 4.814333207321e-01 4.796936079744e-01 4.779645250341e-01 4.762485260566e-01 4.745454225331e-01 4.728548870720e-01 4.711729833146e-01 4.694997423120e-01 4.678370097650e-01 4.661876699243e-01 4.645555182115e-01 4.629400978591e-01 4.613412210701e-01 4.597573868767e-01 4.581867321715e-01 4.566303113676e-01 4.550896624123e-01 4.535677825831e-01 4.520675601185e-01 4.505907966489e-01 4.491349384056e-01 4.476977565414e-01 4.462771617870e-01 4.448761573476e-01 4.434963387645e-01 4.421439534262e-01 4.408198580808e-01 4.395208384524e-01 4.382460226216e-01 4.369917738809e-01 4.357607509928e-01 4.345565806751e-01 4.333838858944e-01 4.322434547442e-01 4.311337737106e-01 4.300505103261e-01 4.289935335646e-01 4.279637810730e-01 4.269673497505e-01 4.260071652538e-01 4.250836067349e-01 4.241946351048e-01 4.233363432630e-01 4.225089259812e-01 4.217167181974e-01 4.209615737277e-01 4.202492069856e-01 4.195764888183e-01 4.189414125079e-01 4.183416520006e-01 4.177782179039e-01 4.172559257565e-01 4.167781539505e-01 4.163453940676e-01 4.159554341611e-01 4.156063603455e-01 4.152961091019e-01 4.150282456525e-01 4.148068004603e-01 4.146345675336e-01 4.145074368366e-01 4.144250477387e-01 4.143850180219e-01 4.143888894055e-01 4.144400346524e-01 4.145401067394e-01 4.146879715320e-01 4.148833920621e-01 4.151224433152e-01 4.154071808887e-01 4.157394461498e-01 4.161213186478e-01 4.165520202552e-01 4.170304274742e-01 4.175548577849e-01 4.181254164807e-01 4.187451500273e-01 4.194141806772e-01 4.201328327871e-01 4.208983896578e-01 4.217113345227e-01 4.225717744085e-01 4.234817231396e-01 4.244401861874e-01 4.254463560172e-01 4.265001298044e-01 4.276000394525e-01 4.287468450226e-01 4.299418200154e-01 4.311831994512e-01 4.324702999524e-01 4.338025215800e-01 4.351782733476e-01 4.366004138463e-01 4.380682179279e-01 4.395797776655e-01 4.411350806949e-01 4.427320606334e-01 4.443701982216e-01 4.460523670371e-01 4.477781626678e-01 4.495450650668e-01 4.513526321921e-01 4.531981401323e-01 4.550838003946e-01 4.570100770062e-01 4.589744875994e-01 4.609780963763e-01 4.630200683979e-01 4.650965283546e-01 4.672091664130e-01 4.693569908186e-01 4.715396870979e-01 4.737584039930e-01 4.760094650219e-01 4.782923152910e-01 4.806073678292e-01 4.829526149446e-01 4.853291290622e-01 4.877363068341e-01 4.901717954373e-01 4.926360408973e-01 4.951274620566e-01 4.976450795172e-01 5.001888165630e-01 5.027592291722e-01 5.053539726089e-01 5.079719280315e-01 5.106131599342e-01 5.132767998149e-01 5.159623617408e-01 5.186700360450e-01 5.213962504498e-01 5.241423178606e-01 5.269074931327e-01 5.296902774336e-01 5.324905998576e-01 5.353073395448e-01 5.381399099422e-01 5.409870000252e-01 5.438485444588e-01 5.467238661787e-01 5.496111970090e-01 5.525105310805e-01 5.554215206607e-01 5.583430028426e-01 5.612731316664e-01 5.642133862755e-01 5.671616250005e-01 5.701168982187e-01 5.730798342574e-01 5.760474858966e-01 5.790222479433e-01 5.820013064467e-01 5.849836828871e-01 5.879691040371e-01 5.909567652286e-01 5.939473444364e-01 5.969383617878e-01 5.999294959996e-01 6.029203794404e-01 6.059095829934e-01 6.088967931097e-01 6.118817345726e-01 6.148641411581e-01 6.178414468512e-01 6.208146534386e-01 6.237819602907e-01 6.267439603346e-01 6.296993630848e-01 6.326468746858e-01 6.355868948722e-01 6.385179989242e-01 6.414393933848e-01 6.443513777730e-01 6.472526090902e-01 6.501424169688e-01 6.530199899967e-01 6.558844940163e-01 6.587359507508e-01 6.615738672695e-01 6.643957818082e-01 6.672031722240e-01 6.699947917924e-01 6.727692781651e-01 6.755266518363e-01 6.782658268048e-01 6.809867124884e-01 6.836894394438e-01 6.863702773592e-01 6.890314278349e-01 6.916721171151e-01 6.942898446271e-01 6.968861418687e-01 6.994597405026e-01 7.020091746244e-01 7.045347533486e-01 7.070355929159e-01 7.095101008573e-01 7.119600934385e-01 7.143813899663e-01 7.167770068946e-01 7.191446564348e-01 7.214837834552e-01 7.237939190838e-01 7.260737897290e-01 7.283240074907e-01 7.305434004685e-01 7.327309119472e-01 7.348868261110e-01 7.370110891469e-01 7.391016754630e-01 7.411591666013e-01 7.431811441007e-01 7.451688508627e-01 7.471221767123e-01 7.490392832138e-01 7.509192783716e-01 7.527632486306e-01 7.545690230932e-01 7.563368827425e-01 7.580662332167e-01 7.597567352283e-01 7.614077049500e-01 7.630175904446e-01 7.645872961480e-01 7.661160514374e-01 7.676024578543e-01 7.690473552010e-01 7.704489408517e-01 7.718074530249e-01 7.731228895295e-01 7.743932971614e-01 7.756193342607e-01 7.768000774559e-01 7.779352655243e-01 7.790240327342e-01 7.800664047530e-01 7.810617082317e-01 7.820095566491e-01 7.829090288282e-01 7.837608562759e-01 7.845634520294e-01 7.853168320305e-01 7.860196036069e-01 7.866731213662e-01 7.872762521972e-01 7.878280894960e-01 7.883288792954e-01 7.887786174304e-01 7.891755389588e-01 7.895196130998e-01 7.898114239874e-01 7.900497194696e-01 7.902342237715e-01 7.903655238363e-01 7.904422994616e-01 7.904632824963e-01 7.904302387095e-01 7.903414689316e-01 7.901979994820e-01 7.899972653199e-01 7.897405145060e-01 7.894281863304e-01 7.890577225952e-01 7.886310545996e-01 7.881471009877e-01 7.876050391195e-01 7.870054392953e-01 7.863477924998e-01 7.856314683420e-01 7.848569957919e-01 7.840235895895e-01 7.831312991894e-01 7.821800331836e-01 7.811690272272e-01 7.800997921310e-01 7.789700009671e-01 7.777801844309e-01 7.765309285792e-01 7.752216249915e-01 7.738519204591e-01 7.724227337326e-01 7.709321055405e-01 7.693825187670e-01 7.677718035809e-01 7.661010026523e-01 7.643692907014e-01 7.625775901505e-01 7.607256273161e-01 7.588125613686e-01 7.568391767362e-01 7.548055542932e-01 7.527115461089e-01 7.505581387206e-01 7.483433140862e-01 7.460698389362e-01 7.437354448081e-01 7.413417677575e-01 7.388886931958e-01 7.363758186898e-01 7.338037909131e-01 7.311732995665e-01 7.284837136062e-01 7.257356521776e-01 7.229299493085e-01 7.200655484875e-01 7.171436582311e-01 7.141652386046e-01 7.111298422719e-01 7.080379857794e-01 7.048898391390e-01 7.016868591270e-01 6.984277897673e-01 6.951148011230e-01 6.917475106415e-01 6.883264208159e-01 6.848524019348e-01 6.813259215347e-01 6.777474767077e-01 6.741189028006e-01 6.704389344746e-01 6.667097001418e-01 6.629315787980e-01 6.591043351612e-01 6.552303646342e-01 6.513098624208e-01 6.473441040605e-01 6.433322430592e-01 6.392779040726e-01 6.351804760666e-01 6.310413853973e-01 6.268610413994e-01 6.226410269836e-01 6.183836142841e-01 6.140882162506e-01 6.097567778677e-01 6.053907767917e-01 6.009910124287e-01 5.965596147520e-01 5.920978073606e-01 5.876072499128e-01 5.830890009401e-01 5.785437936882e-01 5.739756337834e-01 5.693847539578e-01 5.647721652904e-01 5.601412337033e-01 5.554933127110e-01 5.508299637701e-01 5.461541735657e-01 5.414669882930e-01 5.367711520114e-01 5.320682242296e-01 5.273623432521e-01 5.226530750805e-01 5.179453865921e-01 5.132404673442e-01 5.085411325627e-01 5.038510379706e-01 4.991711571338e-01 4.945063939196e-01 4.898586067184e-01 4.852303018159e-01 4.806262719449e-01 4.760480879416e-01 4.715004465797e-01 4.669860116276e-01 4.625076194826e-01 4.580707025150e-01 4.536769725020e-01 4.493325501117e-01 4.450379383724e-01 4.408002348249e-01 4.366225453326e-01 4.325082524759e-01 4.284621108159e-01 4.244879027500e-01 4.205907556547e-01 4.167748005274e-01 4.130435162043e-01 4.094033560445e-01 4.058566219772e-01 4.024088553622e-01 3.990637334188e-01 3.958267425000e-01 3.927035197911e-01 3.896941428279e-01 3.868074521995e-01 3.840463792037e-01 3.814137923704e-01 3.789158175717e-01 3.765541180601e-01 3.743346867326e-01 3.722590594840e-01 3.703318707737e-01 3.685569417596e-01 3.669348101154e-01 3.654719776790e-01 3.641655741919e-01 3.630227886356e-01 3.620415452277e-01 3.612254911848e-01 3.605757281143e-01 3.600911281818e-01 3.597749092243e-01 3.596233884637e-01 3.596388757081e-01 3.598202227243e-01 3.601654282596e-01 3.606755655112e-01 3.613440853444e-01 3.621742817437e-01 3.631595745642e-01 3.642982865206e-01 3.655880857409e-01 3.670236573373e-01 3.686052829809e-01 3.703236147775e-01 3.721788255508e-01 3.741643543286e-01 3.762758230250e-01 3.785107624089e-01 3.808597712774e-01 3.833234091227e-01 3.858913326438e-01 3.885612149601e-01 3.913281876136e-01 3.941844653717e-01 3.971291777816e-01 4.001501857732e-01 4.032496398861e-01 4.064156601483e-01 4.096470478448e-01 4.129382887153e-01 4.162800516123e-01 4.196742516300e-01 4.231074256741e-01 4.265811692057e-01 4.300871632064e-01 4.336200184040e-01 4.371777252264e-01 4.407499959334e-01 4.443398423546e-01 4.479347934219e-01 4.515352418595e-01 4.551350717866e-01 4.587274298267e-01 4.623144520880e-01 4.658827317683e-01 4.694368537774e-01 4.729663367007e-01 4.764703138419e-01 4.799456034143e-01 4.833834564291e-01 4.867870359369e-01 4.901449859411e-01 4.934607967597e-01 4.967259578505e-01 4.999387084776e-01 5.030962633969e-01 5.061916158318e-01 5.092273087411e-01 5.121944442282e-01 5.150943639358e-01 5.179209492615e-01 5.206716659905e-01 5.233452942372e-01 5.259358633488e-01 5.284443183748e-01 5.308632841855e-01 5.331948338414e-01 5.354330503013e-01 5.375745266216e-01 5.396209931762e-01 5.415651318645e-01 5.434084434589e-01 5.451447882892e-01 5.467755634671e-01 5.482961516380e-01 5.497038743981e-01 5.509981499465e-01 5.521759073292e-01 5.532367240966e-01 5.541750481928e-01 5.549925737511e-01 5.556863560008e-01 5.562529882254e-01 5.566928412336e-01 5.570018684995e-01 5.571816133464e-01 5.572274179870e-01 5.571389408679e-01 5.569156879556e-01 5.565536602575e-01 5.560548808268e-01 5.554148755756e-01 5.546347779697e-01 5.537114671712e-01 5.526449003672e-01 5.514348008986e-01 5.500775576379e-01 5.485761539349e-01 5.469266515876e-01 5.451299589815e-01 5.431841427826e-01 5.410891652420e-01 5.388460455906e-01 5.364503783923e-01 5.339062757190e-01 5.312109804308e-01 5.283647974030e-01 5.253674653173e-01 5.222180188408e-01 5.189209756563e-01 5.154702280137e-01 5.118709559794e-01 5.081210594750e-01 5.042219567625e-01 5.001755020471e-01 4.959783130223e-01 4.916377735996e-01 4.871480926932e-01 4.825153626876e-01 4.777389249662e-01 4.728194511154e-01 4.677627058451e-01 4.625629555905e-01 4.572308959741e-01 4.517613241156e-01 4.461625050498e-01 4.404332949685e-01 4.345759293699e-01 4.285986691834e-01 4.224968432377e-01 4.162832094389e-01 4.099529024394e-01 4.035168948534e-01 3.969766800357e-01 3.903352227826e-01 3.836040618902e-01 3.767800317606e-01 3.698791884650e-01 3.629000486455e-01 3.558556144777e-01 3.487509166594e-01 3.415947577870e-01 3.343999423649e-01 3.271685984565e-01 3.199227542854e-01 3.126640753198e-01 3.054146900014e-01 2.981818012032e-01 2.909848484191e-01 2.838423903970e-01 2.767657555467e-01 2.697874849780e-01 2.629156962409e-01 2.561879571873e-01 2.496198170334e-01 2.432460799942e-01 2.370967857947e-01 2.311994146049e-01 2.255995167632e-01 2.203205622658e-01 2.154141520644e-01 2.109095213476e-01 2.068536247440e-01 2.032838839177e-01 2.002355730058e-01 1.977520887052e-01 1.958553264840e-01 1.945845118395e-01 1.939490157125e-01 1.939717567116e-01 1.946559731982e-01 1.959974268327e-01 1.979948028121e-01 2.006211126877e-01 2.038656030662e-01 2.076892872252e-01 2.120679641210e-01 2.169636445398e-01 2.223365727958e-01 2.281550796154e-01 2.343735922228e-01 2.409636577616e-01 2.478800904483e-01 2.550952717137e-01 2.625728748476e-01 2.702801520795e-01 2.781931810335e-01 2.862767083886e-01 2.945133187389e-01 3.028704434246e-01 3.113315744914e-01 3.198714751944e-01 3.284722809688e-01 3.371160945009e-01 3.457813745571e-01 3.544583392915e-01 3.631214272178e-01 3.717655612086e-01 3.803706453539e-01 3.889250742278e-01 3.974176428372e-01 4.058317241210e-01 4.141610906558e-01 4.223888123127e-01 4.305092317283e-01 4.385090518004e-01 4.463783039554e-01 4.541083325622e-01 4.616889031953e-01 4.691113350267e-01 4.763674587182e-01 4.834471313100e-01 4.903436389475e-01 4.970473388924e-01 5.035529374205e-01 5.098526166954e-01 5.159365466910e-01 5.218023543943e-01 5.274391653808e-01 5.328425117406e-01 5.380066005431e-01 5.429240268186e-01 5.475918809053e-01 5.520013795380e-01 5.561502572361e-01 5.600319745693e-01 5.636425305010e-01 5.669792517142e-01 5.700349090788e-01 5.728098890093e-01 5.752983487913e-01 5.774983677536e-01 5.794078079319e-01 5.810231566554e-01 5.823444209783e-01 5.833682544225e-01 5.840970396327e-01 5.845259445831e-01 5.846589009382e-01 5.844934699767e-01 5.840323563062e-01 5.832756584038e-01 5.822252239569e-01 5.808873027940e-01 5.792572399252e-01 5.773478408798e-01 5.751558415385e-01 5.726908959619e-01 5.699578736629e-01 5.669583927315e-01 5.637094636703e-01 5.602062166502e-01 5.564703390321e-01 5.525005064972e-01 5.483117091537e-01 5.439188006600e-01 5.393241557882e-01 5.345528071884e-01 5.296087541551e-01 5.245137070269e-01 5.192817759803e-01 5.139286057694e-01 5.084779182279e-01 5.029422677451e-01 4.973512096246e-01 4.917171749926e-01 4.860727972002e-01 4.804377623914e-01 4.748367908237e-01 4.693014291754e-01 4.638528358091e-01 4.585284939484e-01 4.533489655574e-01 4.483526786892e-01 4.435653385052e-01 4.390190233322e-01 4.347492733176e-01 4.307791636341e-01 4.271488132021e-01 4.238776732322e-01 4.210030207671e-01 4.185432087871e-01 4.165283913858e-01 4.149778525000e-01 4.139062002342e-01 4.133373571637e-01 4.132734220231e-01 4.137292785616e-01 4.147040371770e-01 4.161990408100e-01 4.182107621438e-01 4.207270404411e-01 4.237406761896e-01 4.272301829174e-01 4.311825412069e-01 4.355703608650e-01 4.403717320045e-01 4.455608032786e-01 4.511049252397e-01 4.569800800102e-01 4.631490635648e-01 4.695868449901e-01 4.762558680044e-01 4.831286585737e-01 4.901691671471e-01 4.973497003239e-01 5.046382713374e-01 5.120028784028e-01 5.194188657749e-01 5.268508766311e-01 5.342785757878e-01 5.416705634335e-01 5.490049040637e-01 5.562564774218e-01 5.634002575644e-01 5.704194309004e-01 5.772874342662e-01 5.839906158158e-01 5.905071658101e-01 5.968224390955e-01 6.029198768437e-01 6.087850488030e-01 6.144073395794e-01 6.197696047870e-01 6.248686581311e-01 6.296860824319e-01 6.342217041010e-01 6.384645857493e-01 6.424074175941e-01 6.460515793856e-01 6.493839017485e-01 6.524130296184e-01 6.551275574104e-01 6.575352580774e-01 6.596330544796e-01 6.614215039676e-01 6.629098055086e-01 6.640935554299e-01 6.649880095590e-01 6.655895907872e-01 6.659115831817e-01 6.659609685500e-01 6.657425447456e-01 6.652752011846e-01 6.645579937734e-01 6.636119818026e-01 6.624424401561e-01 6.610647155692e-01 6.594930067228e-01 6.577370989282e-01 6.558162153597e-01 6.537380522632e-01 6.515260515650e-01 6.491849433242e-01 6.467389523658e-01 6.441979892069e-01 6.415763211759e-01 6.388951413298e-01 6.361596197949e-01 6.333944316883e-01 6.306060201555e-01 6.278123909664e-01 6.250255229377e-01 6.222565777823e-01 6.195228584750e-01 6.168290810990e-01 6.141940562191e-01 6.116203257878e-01 6.091227369302e-01 6.067091811051e-01 6.043863083154e-01 6.021658803552e-01 6.000490998019e-01 5.980465253935e-01 5.961615978941e-01 5.944015126668e-01 5.927690866288e-01 5.912688281900e-01 5.899055910816e-01 5.886799986944e-01 5.875983473895e-01 5.866595437346e-01 5.858705161594e-01 5.852286115083e-01 5.847403267896e-01 5.844049959941e-01 5.842245758585e-01 5.842049742281e-01 5.843410652681e-01 5.846409502702e-01 5.851004554057e-01 5.857260551006e-01 5.865146971085e-01 5.874694201146e-01 5.885917443449e-01 5.898763274728e-01 5.913309637945e-01 5.929456654925e-01 5.947275569914e-01 5.966696237015e-01 5.987672988842e-01 6.010219724831e-01 6.034222460910e-01 6.059702034676e-01 6.086515137939e-01 6.114658803725e-01 6.143993351016e-01 6.174435512010e-01 6.205916213083e-01 6.238242012769e-01 6.271402039599e-01 6.305153564009e-01 6.339442148951e-01 6.374075421002e-01 6.408917666502e-01 6.443830983550e-01 6.478617245787e-01 6.513184999971e-01 6.547306463826e-01 6.580880134656e-01 6.613719085720e-01 6.645663598048e-01 6.676614203148e-01 6.706355368973e-01 6.734825539529e-01 6.761845326829e-01 6.787327302092e-01 6.811131650082e-01 6.833172825484e-01 6.853364263954e-01 6.871597265717e-01 6.887845031854e-01 6.901975241260e-01 6.914012730904e-01 6.923854321585e-01 6.931498113485e-01 6.936897249373e-01 6.940017998171e-01 6.940901142833e-01 6.939443025964e-01 6.935739172976e-01 6.929713406901e-01 6.921395733516e-01 6.910799129276e-01 6.897881682415e-01 6.882709796106e-01 6.865244967189e-01 6.845508606254e-01 6.823515319950e-01 6.799266264822e-01 6.772777619811e-01 6.744062005764e-01 6.713157034297e-01 6.680064290337e-01 6.644858051160e-01 6.607546669782e-01 6.568246770586e-01 6.527004834933e-01 6.483944314930e-01 6.439193223723e-01 6.392911514605e-01 6.345305539057e-01 6.296576909918e-01 6.247035675118e-01 6.196937275355e-01 6.146690437317e-01 6.096653641940e-01 6.047280236327e-01 5.999070232567e-01 5.952497221722e-01 5.908205646554e-01 5.866696785321e-01 5.828643523290e-01 5.794644843446e-01 5.765324344136e-01 5.741305600007e-01 5.723107051649e-01 5.711345197614e-01 5.706373509199e-01 5.708671641366e-01 5.718465889651e-01 5.735924776161e-01 5.761160922718e-01 5.794007928845e-01 5.834369610532e-01 5.881812963850e-01 5.935965611451e-01 5.996221586963e-01 6.061913599886e-01 6.132315432941e-01 6.206555870923e-01 6.283818970400e-01 6.363104729269e-01 6.443548151549e-01 6.524134692998e-01 6.603954685743e-01 6.682092290760e-01 6.757613017237e-01 6.829744517020e-01 6.897584351552e-01 6.960499462669e-01 7.017752374094e-01 7.068750661584e-01 7.113020717991e-01 7.150032659099e-01 7.179547238404e-01 7.201190249838e-01 7.214876028816e-01 7.220457413000e-01 7.217969629489e-01 7.207559458902e-01 7.189326485549e-01 7.163680040310e-01 7.130907321311e-01 7.091545019056e-01 7.046128147737e-01 6.995282272878e-01 6.939780680554e-01 6.880348405482e-01 6.817940250443e-01 6.753380312855e-01 6.687713166659e-01 6.621895312766e-01 6.556968655656e-01 6.493965208737e-01 6.433882028382e-01 6.377739084740e-01 6.326393748903e-01 6.280774857616e-01 6.241531712419e-01 6.209356754303e-01 6.184691938277e-01 6.167843725460e-01 6.159022423027e-01 6.158105525767e-01 6.165014851231e-01 6.179300803023e-01 6.200513145509e-01 6.228015458844e-01 6.261007074317e-01 6.298755286038e-01 6.340249727093e-01 6.384702559221e-01 6.431092095934e-01 6.478573183450e-01 6.526273632053e-01 6.573344797275e-01 6.619156507456e-01 6.662931057067e-01 6.704238398759e-01 6.742518029668e-01 6.777448261225e-01 6.808755315669e-01 6.836204078991e-01 6.859734022628e-01 6.879177404253e-01 6.894621389244e-01 6.905997009135e-01 6.913360492641e-01 6.916724053978e-01 6.916056307050e-01 6.911410823622e-01 6.902645216419e-01 6.889772726072e-01 6.872598520260e-01 6.851051415852e-01 6.824974627935e-01 6.794266032146e-01 6.758878258235e-01 6.718765144053e-01 6.674143413052e-01 6.625146315580e-01 6.572311760690e-01 6.516227338862e-01 6.457715193020e-01 6.397946112244e-01 6.338151420844e-01 6.279988189713e-01 6.225121352298e-01 6.175513064179e-01 6.133118933161e-01 6.099876719643e-01 6.077706710335e-01 6.068130083253e-01 6.072546788510e-01 6.091732550003e-01 6.126112634957e-01 6.175486594448e-01 6.239138620139e-01 6.315919793281e-01 6.404142526613e-01 6.501961485619e-01 6.607122273147e-01 6.717435089361e-01 6.830599261655e-01 6.944428490907e-01 7.056937044164e-01 7.166207315639e-01 7.270769177504e-01 7.369162902529e-01 7.460388841274e-01 7.543545868363e-01 7.617968230394e-01 7.683239157699e-01 7.738940873471e-01 7.784972406543e-01 7.821118964684e-01 7.847434092270e-01 7.863870104352e-01 7.870570299437e-01 7.863641304567e-01 7.842308932052e-01 7.812181824140e-01 7.780177989575e-01 7.751816429119e-01 7.729355323541e-01 7.711010619759e-01 7.691744986772e-01 7.665726739351e-01 7.628853651719e-01 7.580562969994e-01 7.524400053699e-01 7.467082249026e-01 7.416030625627e-01 7.376728115867e-01 7.350906611333e-01 7.335958775873e-01 7.326202544469e-01 7.315585881760e-01 7.300099966731e-01 7.279271244748e-01 7.256453936826e-01 7.237274306643e-01 7.227022473760e-01 7.228442758856e-01 7.240311386338e-01 7.257562701420e-01 7.273358522636e-01 7.281665756518e-01 7.279413364210e-01 7.267525264241e-01 7.250716971384e-01 7.235311039495e-01 7.226839854148e-01 7.227965662245e-01 7.237350821451e-01 7.250407496538e-01 7.261407005010e-01 7.265996506124e-01 7.262809867670e-01 7.254241148578e-01 7.245379244758e-01 7.241677255845e-01 7.246638984721e-01 7.260099084619e-01 7.277789009356e-01 7.292863679183e-01 7.298409284313e-01 7.289779223064e-01 7.266128071513e-01 7.230833462182e-01 7.190002110611e-01 7.150072127232e-01 7.115721249498e-01 7.088211786967e-01 7.065254724006e-01 7.042827224784e-01 7.017575636035e-01 6.988744995727e-01 6.959511645604e-01 6.936483927832e-01 6.927447366187e-01 6.938597434665e-01 6.972341028887e-01 7.026026496814e-01 7.092949867895e-01 7.165047492290e-01 7.235541261723e-01 7.300940841640e-01 7.361900022933e-01 7.422109245920e-01 7.485995467874e-01 7.556493219802e-01 7.633403369181e-01 7.712922999262e-01 7.789169513702e-01 7.856567995474e-01 7.911800157601e-01 7.955278376831e-01 7.991240018680e-01 8.026022413377e-01 8.065714023482e-01 8.113968482812e-01 8.170426295189e-01 8.230699369182e-01 8.288288277983e-01 8.336804765430e-01 8.371909444675e-01 8.392703731920e-01 8.401495418258e-01 8.402002945571e-01 8.397456998518e-01 8.388763517440e-01 8.373457345602e-01 8.346469107547e-01 8.302232859642e-01 8.236950651606e-01 8.150731532295e-01 8.048930941206e-01 7.941490480788e-01 7.840783908241e-01 7.758816115401e-01 7.703826232752e-01 7.677170667449e-01 7.671224197873e-01 7.665147290930e-01 7.650165159858e-01 7.558769090199e-01 7.149566150469e-01 6.659065158452e-01 6.361211674739e-01 6.441239732383e-01 6.838928878901e-01 7.309136765421e-01 7.610939445793e-01 7.617695526540e-01 7.341978872092e-01 6.926778649367e-01 6.599176486635e-01 6.555632401762e-01 6.816078184678e-01 7.211146458883e-01 7.521468293285e-01 7.601228987077e-01 7.425255957341e-01 7.088617896476e-01 6.773742755293e-01 6.664600547214e-01 6.824408102359e-01 7.148496066993e-01 7.452365332761e-01 7.590551309487e-01 7.517818269886e-01 7.301017356772e-01 7.091989331056e-01 7.053657573999e-01 7.252321827390e-01 7.604527869758e-01 7.938451606720e-01 8.095118903895e-01 7.994524916005e-01 7.660103604273e-01 7.218887689548e-01 6.869811478203e-01 6.794533617423e-01 7.034994886602e-01 7.461508935029e-01 7.875604642456e-01 8.120782548670e-01 8.131786325317e-01 7.939544013237e-01 7.652510612482e-01 7.413868562679e-01 7.331415366611e-01 7.414953416699e-01 7.575719284315e-01 7.692819276829e-01 7.685075870130e-01 7.550227819152e-01 7.368220890542e-01 7.266184178023e-01 7.346303655078e-01 7.610508475464e-01 7.952476793307e-01 8.221000346839e-01 8.294015402514e-01 8.124211761878e-01 7.757165080819e-01 7.328505915426e-01 7.025288950049e-01 6.995245969829e-01 7.243523055556e-01 7.630190490787e-01 7.972848513244e-01 8.142310662320e-01 8.102826625999e-01 7.910746365450e-01 7.685361952690e-01 7.548402816554e-01 7.551080697013e-01 7.640853755687e-01 7.702787562659e-01 7.639045568694e-01 7.429903425781e-01 7.158331089287e-01 6.984457298836e-01 7.056022229891e-01 7.390193943095e-01 7.846571691278e-01 8.220610860182e-01 8.349057569075e-01 8.168983670071e-01 7.739651053104e-01 7.240700922754e-01 6.921132193252e-01 6.961430893382e-01 7.328795631537e-01
 6.859326914980e-01 6.865196464025e-01 6.872217427608e-01 6.879473065602e-01 6.885693099634e-01 6.890063746394e-01 6.892913954311e-01 6.895562606860e-01 6.899426742075e-01 6.905060603160e-01 6.911843897471e-01 6.918326526688e-01 6.923073357917e-01 6.925582792896e-01 6.926759376028e-01 6.928385676156e-01 6.931918882307e-01 6.937447834066e-01 6.943636932669e-01 6.948608463197e-01 6.951225148425e-01 6.951808448334e-01 6.952014101218e-01 6.953707667904e-01 6.957681902880e-01 6.963095449405e-01 6.968117315334e-01 6.971250396198e-01 6.972310357883e-01 6.972474824115e-01 6.973431507459e-01 6.976245847783e-01 6.980690212234e-01 6.985495266125e-01 6.989293024979e-01 6.991561085705e-01 6.992868373188e-01 6.994327941817e-01 6.996784428992e-01 7.000364686092e-01 7.004536692836e-01 7.008581807577e-01 7.012051191692e-01 7.014932286976e-01 7.017439691488e-01 7.019799231939e-01 7.022179248266e-01 7.024779748825e-01 7.027817514086e-01 7.031314832460e-01 7.034941471934e-01 7.037983143384e-01 7.039797453747e-01 7.040334572738e-01 7.040406180347e-01 7.041221714121e-01 7.043474672852e-01 7.046716146561e-01 7.049525870634e-01 7.050540185430e-01 7.049542889761e-01 7.047739140906e-01 7.046881922010e-01 7.047940700535e-01 7.050402357924e-01 7.052738518634e-01 7.053613817193e-01 7.052835754851e-01 7.051334706879e-01 7.050362684457e-01 7.050569936170e-01 7.051750816026e-01 7.053248459484e-01 7.054426156149e-01 7.054914220832e-01 7.054571480485e-01 7.053460254882e-01 7.052018573785e-01 7.050952853058e-01 7.050874067000e-01 7.051736969753e-01 7.052659836200e-01 7.052466458116e-01 7.050590132702e-01 7.047655227687e-01 7.045038437699e-01 7.043793327046e-01 7.043884723787e-01 7.044278877539e-01 7.043836218735e-01 7.042146885958e-01 7.039693688664e-01 7.037280799151e-01 7.035376602794e-01 7.033965513406e-01 7.032814645112e-01 7.031753765476e-01 7.030613179296e-01 7.029061658161e-01 7.026698109836e-01 7.023372564620e-01 7.019515127390e-01 7.016019342627e-01 7.013618869023e-01 7.012246151100e-01 7.010929315053e-01 7.008457378841e-01 7.004232283133e-01 6.998797614132e-01 6.993516950289e-01 6.989693148141e-01 6.987649489238e-01 6.986375220689e-01 6.984213091865e-01 6.980005749660e-01 6.973911453016e-01 6.967364619940e-01 6.962096419639e-01 6.958889083655e-01 6.957002912933e-01 6.954662886618e-01 6.950433010573e-01 6.944185917816e-01 6.937091218606e-01 6.930769212768e-01 6.926174862064e-01 6.922947997067e-01 6.919767631792e-01 6.915331895589e-01 6.909166509864e-01 6.901882329992e-01 6.894684456935e-01 6.888584884279e-01 6.883701930207e-01 6.879248294510e-01 6.874113095623e-01 6.867707612672e-01 6.860248073068e-01 6.852552318152e-01 6.845467930499e-01 6.839230221145e-01 6.833382007443e-01 6.827224497284e-01 6.820316294065e-01 6.812662785840e-01 6.804650946501e-01 6.796746919914e-01 6.789217197878e-01 6.781943749151e-01 6.774606055674e-01 6.766933619741e-01 6.758782928011e-01 6.750230376518e-01 6.741533093132e-01 6.732922149027e-01 6.724461105835e-01 6.716050107290e-01 6.707530532736e-01 6.698728935509e-01 6.689568133482e-01 6.680175242407e-01 6.670703445942e-01 6.661259509149e-01 6.651857517661e-01 6.642438139267e-01 6.632882088088e-01 6.623075661753e-01 6.613012196510e-01 6.602740898847e-01 6.592331772564e-01 6.581916177822e-01 6.571570275724e-01 6.561266726538e-01 6.550827101477e-01 6.540132714395e-01 6.529117388899e-01 6.517892763760e-01 6.506678131525e-01 6.495598441734e-01 6.484610625611e-01 6.473515458034e-01 6.462147980658e-01 6.450462018282e-01 6.438560492076e-01 6.426656794586e-01 6.414853154190e-01 6.403074532155e-01 6.391129457386e-01 6.378894688679e-01 6.366377834797e-01 6.353714661224e-01 6.341061959113e-01 6.328419759534e-01 6.315652496954e-01 6.302630052988e-01 6.289338374301e-01 6.275883321431e-01 6.262380954335e-01 6.248891806016e-01 6.235326493450e-01 6.221562321319e-01 6.207580674493e-01 6.193438872605e-01 6.179234000509e-01 6.165010462368e-01 6.150745477890e-01 6.136377151145e-01 6.121849851513e-01 6.107184954415e-01 6.092424924517e-01 6.077574794949e-01 6.062656801028e-01 6.047668834466e-01 6.032563648804e-01 6.017353933353e-01 6.002018260832e-01 5.986569417044e-01 5.971035285051e-01 5.955430703252e-01 5.939770255146e-01 5.924007931682e-01 5.908133837564e-01 5.892137220311e-01 5.876038588311e-01 5.859895648268e-01 5.843719111404e-01 5.827474406627e-01 5.811112726883e-01 5.794620656355e-01 5.778010597683e-01 5.761345703953e-01 5.744659549190e-01 5.727923396187e-01 5.711069333685e-01 5.694075252983e-01 5.676956544392e-01 5.659782174641e-01 5.642577921252e-01 5.625352155749e-01 5.608010903231e-01 5.590552470837e-01 5.573004993491e-01 5.555442896821e-01 5.537881540244e-01 5.520279599422e-01 5.502598798610e-01 5.484831206167e-01 5.467022463218e-01 5.449218084464e-01 5.431410320421e-01 5.413545826399e-01 5.395607328570e-01 5.377595687368e-01 5.359560546305e-01 5.341518638658e-01 5.323456760239e-01 5.305339037901e-01 5.287178679643e-01 5.268997801330e-01 5.250810649214e-01 5.232620033982e-01 5.214412821249e-01 5.196190141675e-01 5.177960486874e-01 5.159752961952e-01 5.141548520382e-01 5.123350133910e-01 5.105147666204e-01 5.086946732885e-01 5.068773606369e-01 5.050638053037e-01 5.032523818833e-01 5.014422742906e-01 4.996333559095e-01 4.978269695814e-01 4.960257125564e-01 4.942300475615e-01 4.924404028164e-01 4.906554839450e-01 4.888769944108e-01 4.871042552606e-01 4.853385159731e-01 4.835799345868e-01 4.818268148625e-01 4.800827657037e-01 4.783480915216e-01 4.766247066418e-01 4.749122150156e-01 4.732090854558e-01 4.715157997240e-01 4.698322349673e-01 4.681583918935e-01 4.664970849709e-01 4.648494413030e-01 4.632172768620e-01 4.616023528243e-01 4.600030814493e-01 4.584165718991e-01 4.568428470241e-01 4.552821632783e-01 4.537384747759e-01 4.522153541840e-01 4.507139453263e-01 4.492323159945e-01 4.477695113082e-01 4.463246966763e-01 4.448962010142e-01 4.434882549058e-01 4.421026215179e-01 4.407426842662e-01 4.394099189128e-01 4.381028445894e-01 4.368175657837e-01 4.355537699035e-01 4.343128115394e-01 4.330983924836e-01 4.319133765934e-01 4.307617255446e-01 4.296396161073e-01 4.285444957548e-01 4.274759072740e-01 4.264328480434e-01 4.254209849563e-01 4.244443729541e-01 4.235041347522e-01 4.225983400507e-01 4.217241388883e-01 4.208786753309e-01 4.200651844011e-01 4.192885248714e-01 4.185511146616e-01 4.178549769559e-01 4.171968712898e-01 4.165716624245e-01 4.159818808776e-01 4.154301949794e-01 4.149192677879e-01 4.144530599529e-01 4.140317112811e-01 4.136501348968e-01 4.133066408771e-01 4.130027213612e-01 4.127416273924e-01 4.125281030375e-01 4.123632834894e-01 4.122430844616e-01 4.121651710863e-01 4.121289511245e-01 4.121376515225e-01 4.121940284047e-01 4.123010662968e-01 4.124563052591e-01 4.126561875652e-01 4.129010895237e-01 4.131901931093e-01 4.135286557169e-01 4.139166118518e-01 4.143532797364e-01 4.148375656606e-01 4.153664639650e-01 4.159411201456e-01 4.165636920831e-01 4.172354780573e-01 4.179562737108e-01 4.187239820268e-01 4.195372291882e-01 4.203968183983e-01 4.213038160206e-01 4.222594430242e-01 4.232632922888e-01 4.243140326327e-01 4.254095364675e-01 4.265513847299e-01 4.277403552953e-01 4.289763042049e-01 4.302583174963e-01 4.315848113783e-01 4.329558779345e-01 4.343716422806e-01 4.358326081525e-01 4.373379598408e-01 4.388858528749e-01 4.404759497241e-01 4.421069105702e-01 4.437809088383e-01 4.454973263259e-01 4.472543324883e-01 4.490513893032e-01 4.508862650070e-01 4.527597801463e-01 4.546730769202e-01 4.566255476105e-01 4.586162100143e-01 4.606432412479e-01 4.627047427036e-01 4.648010276873e-01 4.669345354424e-01 4.691027732180e-01 4.713050754760e-01 4.735408324315e-01 4.758080119616e-01 4.781063800707e-01 4.804356233500e-01 4.827957536461e-01 4.851866354039e-01 4.876059001909e-01 4.900532911070e-01 4.925276640428e-01 4.950279106443e-01 4.975544115711e-01 5.001070720009e-01 5.026837018892e-01 5.052836963173e-01 5.079068446189e-01 5.105517433488e-01 5.132180936807e-01 5.159067734858e-01 5.186144036234e-01 5.213420207173e-01 5.240873592526e-01 5.268505721529e-01 5.296313608523e-01 5.324287981388e-01 5.352419249679e-01 5.380695256659e-01 5.409113225389e-01 5.437667240690e-01 5.466352684828e-01 5.495150807225e-01 5.524070595281e-01 5.553089689887e-01 5.582202462568e-01 5.611415067631e-01 5.640710250460e-01 5.670068467275e-01 5.699501781984e-01 5.729006053773e-01 5.758555129935e-01 5.788160344915e-01 5.817807034145e-01 5.847472580131e-01 5.877174482938e-01 5.906893581070e-01 5.936626590966e-01 5.966369782845e-01 5.996113539523e-01 6.025837781298e-01 6.055545885913e-01 6.085237876868e-01 6.114906244754e-01 6.144533145532e-01 6.174114028992e-01 6.203645305944e-01 6.233116252414e-01 6.262524290030e-01 6.291868731682e-01 6.321128978203e-01 6.350313740692e-01 6.379398661580e-01 6.408383369833e-01 6.437275179420e-01 6.466060419042e-01 6.494726859230e-01 6.523271943868e-01 6.551684183453e-01 6.579956886468e-01 6.608092696242e-01 6.636081168757e-01 6.663917644371e-01 6.691586128546e-01 6.719083965323e-01 6.746419335172e-01 6.773562645632e-01 6.800530462004e-01 6.827300201545e-01 6.853868251074e-01 6.880237242072e-01 6.906387436371e-01 6.932323658584e-01 6.958037337837e-01 6.983524825373e-01 7.008767132948e-01 7.033780351962e-01 7.058540658267e-01 7.083048160054e-01 7.107290443380e-01 7.131270234935e-01 7.154983097441e-01 7.178415618751e-01 7.201565306874e-01 7.224431683263e-01 7.246993240580e-01 7.269257008911e-01 7.291220308808e-01 7.312868260019e-01 7.334201068560e-01 7.355211986639e-01 7.375887605912e-01 7.396235321518e-01 7.416238923073e-01 7.435904722817e-01 7.455217898432e-01 7.474169467821e-01 7.492766589671e-01 7.510991046157e-01 7.528841720098e-01 7.546326311796e-01 7.563420437693e-01 7.580128168922e-01 7.596447700434e-01 7.612360720246e-01 7.627878874016e-01 7.642986221607e-01 7.657675785526e-01 7.671955377791e-01 7.685810636171e-01 7.699232336122e-01 7.712222297247e-01 7.724776042445e-01 7.736891892566e-01 7.748555969314e-01 7.759768506901e-01 7.770521794445e-01 7.780809898379e-01 7.790643717617e-01 7.800005193936e-01 7.808886336882e-01 7.817300816746e-01 7.825220511141e-01 7.832654844695e-01 7.839598139863e-01 7.846043015306e-01 7.851993263321e-01 7.857439847680e-01 7.862380494256e-01 7.866807039847e-01 7.870715947966e-01 7.874102778459e-01 7.876982474572e-01 7.879324106752e-01 7.881136086369e-01 7.882415348760e-01 7.883161388232e-01 7.883362439407e-01 7.883028583506e-01 7.882142473980e-01 7.880713256796e-01 7.878724662916e-01 7.876179593608e-01 7.873080602189e-01 7.869416437874e-01 7.865193192980e-01 7.860399202803e-01 7.855035856308e-01 7.849104649242e-01 7.842588191756e-01 7.835508570495e-01 7.827845095175e-01 7.819601544107e-01 7.810776090635e-01 7.801368204022e-01 7.791374321780e-01 7.780794962712e-01 7.769629448306e-01 7.757871519641e-01 7.745517896852e-01 7.732574345880e-01 7.719038087811e-01 7.704906928549e-01 7.690182658993e-01 7.674867907406e-01 7.658948689468e-01 7.642429409262e-01 7.625319311626e-01 7.607612348597e-01 7.589310815384e-01 7.570402865616e-01 7.550898846774e-01 7.530804662975e-01 7.510120194569e-01 7.488832504548e-01 7.466951596287e-01 7.444477381628e-01 7.421415884389e-01 7.397767831387e-01 7.373528122665e-01 7.348696488138e-01 7.323281615832e-01 7.297284634303e-01 7.270708807910e-01 7.243557253580e-01 7.215827895802e-01 7.187529172786e-01 7.158663757984e-01 7.129223466222e-01 7.099227150712e-01 7.068672138685e-01 7.037567479278e-01 7.005910152070e-01 6.973708283891e-01 6.940967253082e-01 6.907686180062e-01 6.873881213041e-01 6.839544322846e-01 6.804688856732e-01 6.769325096673e-01 6.733455619527e-01 6.697093010370e-01 6.660225517840e-01 6.622871743628e-01 6.585046818094e-01 6.546750385223e-01 6.507989181401e-01 6.468779405760e-01 6.429123103132e-01 6.389031504134e-01 6.348519879232e-01 6.307583524852e-01 6.266251638128e-01 6.224517171490e-01 6.182408296748e-01 6.139922201460e-01 6.097082586588e-01 6.053895771225e-01 6.010368135200e-01 5.966530794912e-01 5.922386027987e-01 5.877939663002e-01 5.833229950190e-01 5.788250414467e-01 5.743038293433e-01 5.697584326518e-01 5.651920608098e-01 5.606071293317e-01 5.560041470889e-01 5.513862945173e-01 5.467542730400e-01 5.421111192053e-01 5.374588366612e-01 5.327983659610e-01 5.281336275055e-01 5.234663671850e-01 5.187981630199e-01 5.141327713411e-01 5.094716511735e-01 5.048190070690e-01 5.001748600915e-01 4.955445865043e-01 4.909310354612e-01 4.863348251458e-01 4.817611630187e-01 4.772116224680e-01 4.726914682319e-01 4.682027899760e-01 4.637483745476e-01 4.593334431337e-01 4.549596904211e-01 4.506322558192e-01 4.463544430502e-01 4.421296312526e-01 4.379630167926e-01 4.338561266766e-01 4.298163322451e-01 4.258459477892e-01 4.219479790587e-01 4.181302150522e-01 4.143924504442e-01 4.107438661362e-01 4.071851056505e-01 4.037217291327e-01 4.003593590859e-01 3.970994484985e-01 3.939506353904e-01 3.909133091831e-01 3.879943593130e-01 3.851967162054e-01 3.825252831558e-01 3.799841550324e-01 3.775754754003e-01 3.753056854674e-01 3.731765502668e-01 3.711921781996e-01 3.693560059298e-01 3.676702408601e-01 3.661391768573e-01 3.647635862833e-01 3.635461540437e-01 3.624899607041e-01 3.615937096668e-01 3.608627110047e-01 3.602938414412e-01 3.598913516290e-01 3.596524773580e-01 3.595779155082e-01 3.596691917269e-01 3.599214756310e-01 3.603384860802e-01 3.609139943354e-01 3.616484500297e-01 3.625404960267e-01 3.635839779409e-01 3.647803915533e-01 3.661225744022e-01 3.676103529455e-01 3.692377129631e-01 3.710016874368e-01 3.728988868651e-01 3.749216197216e-01 3.770708516882e-01 3.793362210576e-01 3.817173571494e-01 3.842066898650e-01 3.867988700865e-01 3.894927809888e-01 3.922775168932e-01 3.951524955463e-01 3.981092391578e-01 4.011450396636e-01 4.042544241610e-01 4.074285587289e-01 4.106671552231e-01 4.139608305329e-01 4.173082382681e-01 4.207009660289e-01 4.241348084262e-01 4.276066969788e-01 4.311077314565e-01 4.346375781010e-01 4.381872467079e-01 4.417551633439e-01 4.453362446411e-01 4.489228619672e-01 4.525144592372e-01 4.561024340888e-01 4.596884869797e-01 4.632607831197e-01 4.668205152671e-01 4.703626108746e-01 4.738802083370e-01 4.773741114541e-01 4.808343201770e-01 4.842634335994e-01 4.876531247492e-01 4.910010925673e-01 4.943054033065e-01 4.975587103958e-01 5.007626002269e-01 5.039083605394e-01 5.069971544879e-01 5.100225035002e-01 5.129815409753e-01 5.158745804687e-01 5.186936417066e-01 5.214400563837e-01 5.241077414900e-01 5.266955658087e-01 5.291999263170e-01 5.316173902453e-01 5.339480786462e-01 5.361854808335e-01 5.383304757009e-01 5.403783894231e-01 5.423275316326e-01 5.441762783987e-01 5.459196839599e-01 5.475587003573e-01 5.490879829103e-01 5.505077472779e-01 5.518139579289e-01 5.530062868807e-01 5.540813638451e-01 5.550379489350e-01 5.558739074318e-01 5.565869535015e-01 5.571769683938e-01 5.576397395964e-01 5.579750725092e-01 5.581819432198e-01 5.582569819705e-01 5.582002792197e-01 5.580089734882e-01 5.576823759410e-01 5.572186495898e-01 5.566168877995e-01 5.558770405276e-01 5.549958495138e-01 5.539725661918e-01 5.528075737896e-01 5.514988447729e-01 5.500463232970e-01 5.484480963494e-01 5.467046857884e-01 5.448133657281e-01 5.427760767006e-01 5.405902337566e-01 5.382556869713e-01 5.357737322336e-01 5.331411255266e-01 5.303614189101e-01 5.274303463692e-01 5.243515909000e-01 5.211233353172e-01 5.177452980504e-01 5.142201425328e-01 5.105440307769e-01 5.067232798921e-01 5.027520905528e-01 4.986359859329e-01 4.943745868603e-01 4.899665745027e-01 4.854173489880e-01 4.807230389091e-01 4.758905136300e-01 4.709157743837e-01 4.658045246327e-01 4.605568309725e-01 4.551734441873e-01 4.496621193592e-01 4.440167830430e-01 4.382495983195e-01 4.323541462430e-01 4.263402935781e-01 4.202096331741e-01 4.139620152680e-01 4.076092692512e-01 4.011456091628e-01 3.945861258092e-01 3.879269210251e-01 3.811786202768e-01 3.743460553981e-01 3.674320727284e-01 3.604513750871e-01 3.534003458917e-01 3.462982140040e-01 3.391441016390e-01 3.319545303224e-01 3.247360412711e-01 3.174990344461e-01 3.102613911813e-01 3.030267710000e-01 2.958207530906e-01 2.886481762412e-01 2.815351989552e-01 2.744949159032e-01 2.675491506895e-01 2.607233092628e-01 2.540341240606e-01 2.475185750689e-01 2.411926915073e-01 2.350993934340e-01 2.292621950040e-01 2.237202089845e-01 2.185115195450e-01 2.136671507412e-01 2.092388852379e-01 2.052507017430e-01 2.017573151404e-01 1.987833756093e-01 1.963730068918e-01 1.945544514996e-01 1.933498299540e-01 1.927887100096e-01 1.928712557240e-01 1.936171525857e-01 1.950115055513e-01 1.970529564227e-01 1.997207952148e-01 2.029903193447e-01 2.068408824091e-01 2.112281215066e-01 2.161292574035e-01 2.214973337298e-01 2.273023666238e-01 2.335029683856e-01 2.400615922934e-01 2.469477295543e-01 2.541183800359e-01 2.615516356603e-01 2.692061844446e-01 2.770614491177e-01 2.850861669261e-01 2.932543237599e-01 3.015458021507e-01 3.099319045935e-01 3.184001555642e-01 3.269217396177e-01 3.354874896743e-01 3.440721894485e-01 3.526638541923e-01 3.612474411203e-01 3.698032128301e-01 3.783255223884e-01 3.867920964481e-01 3.951983078484e-01 4.035266338442e-01 4.117680082621e-01 4.199121840170e-01 4.279443684100e-01 4.358606400070e-01 4.436449050156e-01 4.512914187698e-01 4.587893733145e-01 4.661309645307e-01 4.733065218040e-01 4.803080296103e-01 4.871274627762e-01 4.937572730345e-01 5.001888373942e-01 5.064173072798e-01 5.124325755974e-01 5.182292408819e-01 5.238016336867e-01 5.291416536764e-01 5.342445937320e-01 5.391040974986e-01 5.437147263603e-01 5.480722682916e-01 5.521675445794e-01 5.560021940205e-01 5.595660440428e-01 5.628581791726e-01 5.658744786676e-01 5.686092291681e-01 5.710623596710e-01 5.732275893429e-01 5.751061170890e-01 5.766927062484e-01 5.779859814108e-01 5.789866465353e-01 5.796906561620e-01 5.801011158664e-01 5.802129305975e-01 5.800317438929e-01 5.795535715042e-01 5.787831880334e-01 5.777199811076e-01 5.763681512044e-01 5.747293605407e-01 5.728051470308e-01 5.706062638491e-01 5.681269955259e-01 5.653832619236e-01 5.623732488882e-01 5.591073558396e-01 5.555944698432e-01 5.518358394089e-01 5.478520021297e-01 5.436392891042e-01 5.392210605544e-01 5.346017926159e-01 5.297936115179e-01 5.248172107244e-01 5.196763597983e-01 5.143992898890e-01 5.089917482912e-01 5.034793405134e-01 4.978784296854e-01 4.922074016467e-01 4.864948290686e-01 4.807535814268e-01 4.750186516505e-01 4.693051058365e-01 4.636479287841e-01 4.580706477176e-01 4.525998668678e-01 4.472719296455e-01 4.421088145167e-01 4.371511533662e-01 4.324207026986e-01 4.279570716807e-01 4.237879964573e-01 4.199440713821e-01 4.164598377073e-01 4.133578378296e-01 4.106744246440e-01 4.084260770498e-01 4.066442459083e-01 4.053429536766e-01 4.045407454694e-01 4.042550754061e-01 4.044869652710e-01 4.052524156506e-01 4.065419986768e-01 4.083611226074e-01 4.106970103547e-01 4.135407753440e-01 4.168787476997e-01 4.206886801517e-01 4.249538338902e-01 4.296450591923e-01 4.347413515946e-01 4.402084517642e-01 4.460206331915e-01 4.521457956178e-01 4.585499046812e-01 4.652060931875e-01 4.720746279172e-01 4.791301337125e-01 4.863342176276e-01 4.936619168844e-01 5.010778178663e-01 5.085535558320e-01 5.160614403276e-01 5.235698200586e-01 5.310574951345e-01 5.384916198950e-01 5.458546021166e-01 5.531173601800e-01 5.602609233029e-01 5.672639242502e-01 5.741036128299e-01 5.807662403036e-01 5.872294941101e-01 5.934815664754e-01 5.995029384980e-01 6.052841567381e-01 6.108097311766e-01 6.160692254456e-01 6.210543695531e-01 6.257505231137e-01 6.301592787709e-01 6.342634075817e-01 6.380657651291e-01 6.415589476089e-01 6.447374720745e-01 6.476053409602e-01 6.501530951799e-01 6.523914944046e-01 6.543113315507e-01 6.559226323875e-01 6.572259548973e-01 6.582238149374e-01 6.589275390020e-01 6.593350550046e-01 6.594630345649e-01 6.593128086501e-01 6.588967921998e-01 6.582260494177e-01 6.573060643939e-01 6.561571234865e-01 6.547814409489e-01 6.532014346871e-01 6.514232126969e-01 6.494660736157e-01 6.473425516078e-01 6.450643684200e-01 6.426537475892e-01 6.401170148935e-01 6.374796773669e-01 6.347479849824e-01 6.319437377857e-01 6.290813898888e-01 6.261730568896e-01 6.232403129906e-01 6.202899108548e-01 6.173439289411e-01 6.144100236567e-01 6.115065999138e-01 6.086444241522e-01 6.058344053760e-01 6.030929705889e-01 6.004230416970e-01 5.978438263181e-01 5.953574412117e-01 5.929772467939e-01 5.907100116842e-01 5.885603824092e-01 5.865397578487e-01 5.846486475291e-01 5.828977470973e-01 5.812862350713e-01 5.798228965282e-01 5.785073520171e-01 5.773443755397e-01 5.763374444255e-01 5.754864906841e-01 5.747962848075e-01 5.742651130039e-01 5.738983047397e-01 5.736925888469e-01 5.736537736519e-01 5.737799139290e-01 5.740713207580e-01 5.745319159893e-01 5.751563821327e-01 5.759525855048e-01 5.769135375465e-01 5.780441885618e-01 5.793395958195e-01 5.808010548975e-01 5.824296120098e-01 5.842155904792e-01 5.861677137249e-01 5.882716612877e-01 5.905301715990e-01 5.929370771300e-01 5.954857091578e-01 5.981737777457e-01 6.009879660704e-01 6.039274090957e-01 6.069756454176e-01 6.101293393871e-01 6.133733810275e-01 6.166980231807e-01 6.200938529408e-01 6.235390428365e-01 6.270311477174e-01 6.305454174657e-01 6.340754453299e-01 6.376001810638e-01 6.411067083755e-01 6.445814615706e-01 6.480034533312e-01 6.513646374444e-01 6.546411774965e-01 6.578257039101e-01 6.608998403565e-01 6.638512129639e-01 6.666663764628e-01 6.693312814815e-01 6.718382857792e-01 6.741701973259e-01 6.763240541081e-01 6.782855447808e-01 6.800503062669e-01 6.816093119426e-01 6.829573487000e-01 6.840916879610e-01 6.850034886342e-01 6.856953943654e-01 6.861600052093e-01 6.863992237743e-01 6.864116847391e-01 6.861934547801e-01 6.857534812583e-01 6.850819427084e-01 6.841878980020e-01 6.830680814926e-01 6.817257312520e-01 6.801634698847e-01 6.783792596952e-01 6.763788588106e-01 6.741615139768e-01 6.717316000891e-01 6.690884284983e-01 6.662374688904e-01 6.631787679074e-01 6.599180181484e-01 6.564595933149e-01 6.528066197050e-01 6.489691401288e-01 6.449506238225e-01 6.407663068845e-01 6.364250993091e-01 6.319433876164e-01 6.273377913419e-01 6.226295326460e-01 6.178445346420e-01 6.130079680154e-01 6.081564435090e-01 6.033209229014e-01 5.985470509556e-01 5.938761738065e-01 5.893566799738e-01 5.850450362702e-01 5.809881905864e-01 5.772527101363e-01 5.738891506471e-01 5.709622196880e-01 5.685258544086e-01 5.666368325634e-01 5.653487340578e-01 5.647010472303e-01 5.647440114230e-01 5.654937759622e-01 5.669824263269e-01 5.692117875115e-01 5.721804931723e-01 5.758779021257e-01 5.802681607429e-01 5.853228757692e-01 5.909825453709e-01 5.971929605066e-01 6.038824279525e-01 6.109724872086e-01 6.183834247950e-01 6.260227739360e-01 6.338077097678e-01 6.416367629705e-01 6.494274636392e-01 6.570822417336e-01 6.645163959937e-01 6.716456367705e-01 6.783859128129e-01 6.846708666772e-01 6.904214612411e-01 6.955860030485e-01 7.001035457275e-01 7.039280662769e-01 7.070268098691e-01 7.093616369105e-01 7.109214617253e-01 7.116827095269e-01 7.116546210310e-01 7.108352415526e-01 7.092425938421e-01 7.069065807974e-01 7.038536978232e-01 7.001364230218e-01 6.957983331600e-01 6.909064958509e-01 6.855283484072e-01 6.797394815435e-01 6.736274291474e-01 6.672757728513e-01 6.607867864208e-01 6.542535345214e-01 6.477834818537e-01 6.414753470421e-01 6.354332773020e-01 6.297580617123e-01 6.245417834632e-01 6.198738850769e-01 6.158284066564e-01 6.124798134132e-01 6.098708867019e-01 6.080445750008e-01 6.070194102200e-01 6.067955047636e-01 6.073650091561e-01 6.086866316786e-01 6.107250111417e-01 6.134077526605e-01 6.166697324230e-01 6.204265987853e-01 6.245857714809e-01 6.290624198508e-01 6.337517472451e-01 6.385720230535e-01 6.434236849130e-01 6.482273940622e-01 6.529063166980e-01 6.573860100482e-01 6.616148378207e-01 6.655302940150e-01 6.691031116252e-01 6.722933918993e-01 6.750824430297e-01 6.774570976582e-01 6.794047180915e-01 6.809320447503e-01 6.820312026534e-01 6.827189533218e-01 6.829934959213e-01 6.828636509806e-01 6.823361899579e-01 6.814079424759e-01 6.800845323339e-01 6.783529311193e-01 6.762134796204e-01 6.736515686506e-01 6.706611034554e-01 6.672331966269e-01 6.633634569643e-01 6.590608310162e-01 6.543321744453e-01 6.492174789861e-01 6.437521076065e-01 6.380107236597e-01 6.320765593164e-01 6.260604293037e-01 6.201039855169e-01 6.143533161021e-01 6.089944790178e-01 6.042059986693e-01 6.001897860425e-01 5.971359474122e-01 5.952200908596e-01 5.946029145104e-01 5.953938788589e-01 5.976806460478e-01 6.014764681418e-01 6.067600315379e-01 6.134468194519e-01 6.214062751186e-01 6.304742322584e-01 6.404410477900e-01 6.510971697444e-01 6.622032934815e-01 6.735390657795e-01 6.848814414924e-01 6.960275592271e-01 7.068012620439e-01 7.170372344664e-01 7.266137271585e-01 7.354149232267e-01 7.433660817928e-01 7.504026842130e-01 7.564823838407e-01 7.615837183173e-01 7.656857652207e-01 7.687966102668e-01 7.709104338915e-01 7.720520371414e-01 7.722391283275e-01 7.715038512847e-01 7.697646138654e-01 7.666550820194e-01 7.627412049511e-01 7.587198792947e-01 7.551622340933e-01 7.523116200327e-01 7.500103022632e-01 7.477742381807e-01 7.450349909618e-01 7.413948878977e-01 7.368014643032e-01 7.316109873861e-01 7.264866541415e-01 7.221545247165e-01 7.191387388259e-01 7.175830273892e-01 7.171911464883e-01 7.173646849208e-01 7.174688876963e-01 7.170758780961e-01 7.161127495588e-01 7.148859587572e-01 7.139267247521e-01 7.137388034190e-01 7.145751153178e-01 7.163078131829e-01 7.184413943682e-01 7.203100322527e-01 7.213371945341e-01 7.212365482088e-01 7.201193746653e-01 7.184627312826e-01 7.169076680760e-01 7.160098258296e-01 7.160403216671e-01 7.168735214416e-01 7.180570221707e-01 7.190191037339e-01 7.193147768571e-01 7.187871456711e-01 7.176439869159e-01 7.163615031340e-01 7.154547430707e-01 7.152580099085e-01 7.157560366752e-01 7.165416089362e-01 7.169592563696e-01 7.163587040093e-01 7.143128094160e-01 7.107744727925e-01 7.061221930676e-01 7.010064532750e-01 6.961227927967e-01 6.919877598086e-01 6.887749349961e-01 6.862932127298e-01 6.841651571937e-01 6.820608432925e-01 6.798963500747e-01 6.779575069842e-01 6.768549443871e-01 6.772939247449e-01 6.798065493691e-01 6.845424545612e-01 6.911546927787e-01 6.989160235195e-01 7.069870691802e-01 7.146770074875e-01 7.216402400073e-01 7.279541748859e-01 7.340074785290e-01 7.402676306228e-01 7.470638197105e-01 7.544204030416e-01 7.620045864569e-01 7.692771913968e-01 7.757198060518e-01 7.810277104051e-01 7.852516437861e-01 7.888101377619e-01 7.923172325513e-01 7.963497253756e-01 8.012379138057e-01 8.069060036696e-01 8.128823225519e-01 8.184853959686e-01 8.230459864873e-01 8.261052507509e-01 8.275510995700e-01 8.276006002512e-01 8.266305603285e-01 8.249886389694e-01 8.228190578788e-01 8.199511845046e-01 8.159692974658e-01 8.104197311078e-01 8.030180677952e-01 7.938677069320e-01 7.835721079738e-01 7.731651336708e-01 7.638758265119e-01 7.568329661828e-01 7.527156222750e-01 7.514639429214e-01 7.521124834575e-01 7.524893228969e-01 7.518766047063e-01 7.428937026707e-01 7.022596095332e-01 6.535124918910e-01 6.239326733308e-01 6.320554453279e-01 6.719259833950e-01 7.191195795867e-01 7.496401774903e-01 7.508107053477e-01 7.236782962726e-01 6.821585866722e-01 6.486207006784e-01 6.428142800717e-01 6.673495351245e-01 7.059034365131e-01 7.367866626585e-01 7.453494628386e-01 7.287506194405e-01 6.959772382853e-01 6.647234885578e-01 6.531978593910e-01 6.682039030359e-01 7.000997841751e-01 7.310408877325e-01 7.466143998718e-01 7.419252757689e-01 7.227368386770e-01 7.028524382272e-01 6.973218767970e-01 7.127175570538e-01 7.420331374403e-01 7.697998087268e-01 7.813714511379e-01 7.694478756398e-01 7.366911448326e-01 6.957999001813e-01 6.660997477431e-01 6.642433660688e-01 6.924617283028e-01 7.367877513545e-01 7.776503738742e-01 8.001036653066e-01 7.981792684096e-01 7.753326957957e-01 7.428233719937e-01 7.157183735366e-01 7.058303768288e-01 7.148396990869e-01 7.337851579226e-01 7.499513006369e-01 7.544370392239e-01 7.461437053113e-01 7.320174502570e-01 7.236697967858e-01 7.307129792273e-01 7.537821618436e-01 7.834720824340e-01 8.058701608059e-01 8.095579170751e-01 7.902559223448e-01 7.528658200883e-01 7.113287066121e-01 6.845605653250e-01 6.867438601092e-01 7.168362872613e-01 7.593308533751e-01 7.952245719900e-01 8.113128557994e-01 8.038883391071e-01 7.786728735292e-01 7.483465105523e-01 7.268977941499e-01 7.218489351811e-01 7.295404771482e-01 7.385041276595e-01 7.379243773519e-01 7.243631922072e-01 7.043249570799e-01 6.917101859974e-01 6.995740248160e-01 7.296037927294e-01 7.694459043061e-01 8.005999030525e-01 8.080783907701e-01 7.863535417676e-01 7.418722239181e-01 6.930757661274e-01 6.650169011741e-01 6.746185885025e-01 7.163480520651e-01
 6.893574092657e-01 6.898839842807e-01 6.905249566444e-01 6.911896800969e-01 6.917528648912e-01 6.921327988333e-01 6.923602933038e-01 6.925651822211e-01 6.928882403445e-01 6.933872653088e-01 6.940019628095e-01 6.945892513129e-01 6.950050181820e-01 6.951972323995e-01 6.952524842263e-01 6.953489235749e-01 6.956338718581e-01 6.961210358765e-01 6.966783161952e-01 6.971161020853e-01 6.973155150274e-01 6.973083607169e-01 6.972605655211e-01 6.973622195126e-01 6.976934845172e-01 6.981723345400e-01 6.986140087726e-01 6.988659128282e-01 6.989066594878e-01 6.988552171431e-01 6.988820429308e-01 6.990982065936e-01 6.994816362040e-01 6.999030947177e-01 7.002218220590e-01 7.003839699309e-01 7.004454382387e-01 7.005219503365e-01 7.007026196138e-01 7.010002578592e-01 7.013579232493e-01 7.016996665803e-01 7.019792777900e-01 7.021969133083e-01 7.023779309093e-01 7.025471800165e-01 7.027209942964e-01 7.029164748211e-01 7.031519500633e-01 7.034308118325e-01 7.037210757191e-01 7.039544914301e-01 7.040661112118e-01 7.040499428662e-01 7.039845154391e-01 7.039915927066e-01 7.041431822950e-01 7.043947819372e-01 7.046038833789e-01 7.046333598338e-01 7.044595119006e-01 7.042029040686e-01 7.040400423242e-01 7.040716605409e-01 7.042460702726e-01 7.044098546546e-01 7.044258672366e-01 7.042730467949e-01 7.040459444382e-01 7.038713551461e-01 7.038174503041e-01 7.038630121682e-01 7.039400291278e-01 7.039845920126e-01 7.039573538110e-01 7.038445944088e-01 7.036550806907e-01 7.034318321816e-01 7.032460296889e-01 7.031597172901e-01 7.031691062054e-01 7.031856585357e-01 7.030884391562e-01 7.028198899983e-01 7.024421855845e-01 7.020957174348e-01 7.018901160651e-01 7.018227550650e-01 7.017879734176e-01 7.016674684968e-01 7.014171849102e-01 7.010859299169e-01 7.007590713276e-01 7.004875244404e-01 7.002695485925e-01 7.000795298312e-01 6.998962701458e-01 6.997001356491e-01 6.994597441723e-01 6.991380451392e-01 6.987227337906e-01 6.982573781400e-01 6.978281571883e-01 6.975082273935e-01 6.972889240206e-01 6.970740372733e-01 6.967421115560e-01 6.962351699426e-01 6.956082752228e-01 6.949971660481e-01 6.945316192175e-01 6.942449140130e-01 6.940344682677e-01 6.937340095993e-01 6.932274984005e-01 6.925317123833e-01 6.917912655095e-01 6.911786694901e-01 6.907747040400e-01 6.905018579588e-01 6.901846569352e-01 6.896772075526e-01 6.889657690988e-01 6.881697036699e-01 6.874505362811e-01 6.869059460867e-01 6.864998201734e-01 6.860989962984e-01 6.855707874767e-01 6.848689392855e-01 6.840536656011e-01 6.832459115938e-01 6.825488844746e-01 6.819755389520e-01 6.814456982509e-01 6.808490918096e-01 6.801225442754e-01 6.792902697360e-01 6.784325548793e-01 6.776355505099e-01 6.769248222337e-01 6.762553013180e-01 6.755560489532e-01 6.747804173931e-01 6.739291708738e-01 6.730396390590e-01 6.721619691479e-01 6.713224758376e-01 6.705104623157e-01 6.696922611006e-01 6.688401495927e-01 6.679401120969e-01 6.669992312291e-01 6.660433817404e-01 6.650967936790e-01 6.641649676426e-01 6.632385338204e-01 6.623016476207e-01 6.613366987452e-01 6.603372125491e-01 6.593127871087e-01 6.582809201410e-01 6.572515683936e-01 6.562264087633e-01 6.551996513145e-01 6.541600072329e-01 6.530967311375e-01 6.520077245680e-01 6.508972170435e-01 6.497730660857e-01 6.486472329811e-01 6.475292915091e-01 6.464155130949e-01 6.452898582226e-01 6.441394622427e-01 6.429577285456e-01 6.417544553390e-01 6.405501763841e-01 6.393600061527e-01 6.381809234445e-01 6.369921464706e-01 6.357769284555e-01 6.345299977679e-01 6.332607420131e-01 6.319910434513e-01 6.307319017202e-01 6.294764930102e-01 6.282057828535e-01 6.269070477317e-01 6.255798514181e-01 6.242373118716e-01 6.228960036690e-01 6.215562193175e-01 6.202059182192e-01 6.188312734051e-01 6.174296171954e-01 6.160119786554e-01 6.145892488480e-01 6.131677254838e-01 6.117399958057e-01 6.102940506839e-01 6.088266956205e-01 6.073445908303e-01 6.058555592022e-01 6.043651585891e-01 6.028713258947e-01 6.013677449099e-01 5.998498574081e-01 5.983190710777e-01 5.967791227479e-01 5.952306834989e-01 5.936757910495e-01 5.921147212023e-01 5.905430590764e-01 5.889614812981e-01 5.873697519816e-01 5.857660645794e-01 5.841548216503e-01 5.825371393211e-01 5.809147037506e-01 5.792839108020e-01 5.776429447006e-01 5.759912120896e-01 5.743297496223e-01 5.726634034771e-01 5.709960022451e-01 5.693226639958e-01 5.676400810873e-01 5.659457126726e-01 5.642402704871e-01 5.625294187265e-01 5.608179130450e-01 5.591033517993e-01 5.573798061738e-01 5.556427470017e-01 5.538948343587e-01 5.521411136877e-01 5.503868842861e-01 5.486309260431e-01 5.468663936651e-01 5.450905458935e-01 5.433078520957e-01 5.415235747174e-01 5.397415230343e-01 5.379585560188e-01 5.361683354358e-01 5.343707576667e-01 5.325710693330e-01 5.307733402985e-01 5.289770477577e-01 5.271779887374e-01 5.253733636477e-01 5.235636855898e-01 5.217524390565e-01 5.199431243731e-01 5.181330064378e-01 5.163201652240e-01 5.145051616780e-01 5.126895902582e-01 5.108764246617e-01 5.090646337747e-01 5.072531312068e-01 5.054429433036e-01 5.036339904722e-01 5.018290510087e-01 5.000268665620e-01 4.982277958324e-01 4.964310009991e-01 4.946375102449e-01 4.928487190882e-01 4.910668955052e-01 4.892899066679e-01 4.875167538084e-01 4.857474208195e-01 4.839832976824e-01 4.822272249524e-01 4.804798040966e-01 4.787411425347e-01 4.770097677902e-01 4.752883146305e-01 4.735757165321e-01 4.718726048618e-01 4.701804102542e-01 4.684971451195e-01 4.668250893340e-01 4.651661094196e-01 4.635219475806e-01 4.618923557889e-01 4.602752007793e-01 4.586715541397e-01 4.570802996971e-01 4.555031209854e-01 4.539408311712e-01 4.523966049645e-01 4.508718949165e-01 4.493679771648e-01 4.478828007832e-01 4.464142652370e-01 4.449621169677e-01 4.435274170922e-01 4.421129785934e-01 4.407236013719e-01 4.393588207662e-01 4.380188632249e-01 4.367004713408e-01 4.354047627971e-01 4.341291194954e-01 4.328774653659e-01 4.316528365213e-01 4.304573786786e-01 4.292925485916e-01 4.281580682962e-01 4.270500455447e-01 4.259668398006e-01 4.249096277237e-01 4.238835529472e-01 4.228914827949e-01 4.219357202219e-01 4.210140177286e-01 4.201231100174e-01 4.192619199983e-01 4.184305056219e-01 4.176342571495e-01 4.168763701350e-01 4.161593540145e-01 4.154799020829e-01 4.148356822108e-01 4.142235635920e-01 4.136459797458e-01 4.131100186691e-01 4.126159417746e-01 4.121656974343e-01 4.117571777434e-01 4.113852100523e-01 4.110504951299e-01 4.107566666388e-01 4.105075188762e-01 4.103049369225e-01 4.101495695771e-01 4.100355607585e-01 4.099627121950e-01 4.099319798087e-01 4.099449004489e-01 4.100076821212e-01 4.101207525943e-01 4.102801710704e-01 4.104837535619e-01 4.107300131485e-01 4.110215078492e-01 4.113627978261e-01 4.117559355634e-01 4.121967461553e-01 4.126840330358e-01 4.132164752013e-01 4.137925295237e-01 4.144187708638e-01 4.150945304322e-01 4.158183866584e-01 4.165903635023e-01 4.174066796082e-01 4.182666397248e-01 4.191742854414e-01 4.201305446933e-01 4.211340979317e-01 4.221844040003e-01 4.232780350905e-01 4.244167660219e-01 4.256013673804e-01 4.268316435314e-01 4.281081223655e-01 4.294300347952e-01 4.307944072552e-01 4.322027869391e-01 4.336553363437e-01 4.351525590724e-01 4.366930011220e-01 4.382756813342e-01 4.398989015211e-01 4.415641712993e-01 4.432715025378e-01 4.450193791649e-01 4.468071276122e-01 4.486330847378e-01 4.504966200579e-01 4.523997112401e-01 4.543411517468e-01 4.563198517835e-01 4.583341032366e-01 4.603824079994e-01 4.624658449620e-01 4.645847732610e-01 4.667383452226e-01 4.689261074650e-01 4.711453656711e-01 4.733960483204e-01 4.756769763219e-01 4.779899151562e-01 4.803344036608e-01 4.827083727160e-01 4.851110652383e-01 4.875404231667e-01 4.899968040264e-01 4.924799888688e-01 4.949889055645e-01 4.975244528447e-01 5.000837664904e-01 5.026660240247e-01 5.052710850202e-01 5.078978010424e-01 5.105461407694e-01 5.132160748954e-01 5.159055922918e-01 5.186139629118e-01 5.213411042606e-01 5.240852276977e-01 5.268465390715e-01 5.296244816436e-01 5.324183353544e-01 5.352271218031e-01 5.380487092778e-01 5.408844472444e-01 5.437337613205e-01 5.465942859217e-01 5.494661887385e-01 5.523492024045e-01 5.552410813329e-01 5.581423450097e-01 5.610533360872e-01 5.639709311379e-01 5.668960896289e-01 5.698271281182e-01 5.727638603922e-01 5.757057309357e-01 5.786512888665e-01 5.816007635405e-01 5.845527562834e-01 5.875065572352e-01 5.904618383699e-01 5.934184817063e-01 5.963751929536e-01 5.993301405430e-01 6.022842519811e-01 6.052365490763e-01 6.081869228060e-01 6.111343296916e-01 6.140767752187e-01 6.170146712153e-01 6.199465373382e-01 6.228732213870e-01 6.257943670509e-01 6.287070432145e-01 6.316110801220e-01 6.345075644210e-01 6.373938021698e-01 6.402702089631e-01 6.431365618866e-01 6.459914284429e-01 6.488343687328e-01 6.516645574302e-01 6.544812697972e-01 6.572852963406e-01 6.600746573558e-01 6.628490898089e-01 6.656078011434e-01 6.683495090319e-01 6.710760888628e-01 6.737839095784e-01 6.764734400723e-01 6.791449158000e-01 6.817975695703e-01 6.844293364266e-01 6.870408063150e-01 6.896311046966e-01 6.921995462529e-01 6.947461752773e-01 6.972689599477e-01 6.997697109666e-01 7.022450478214e-01 7.046962256531e-01 7.071218912117e-01 7.095221326552e-01 7.118947142929e-01 7.142414299545e-01 7.165598926381e-01 7.188505453050e-01 7.211130904888e-01 7.233450584389e-01 7.255480925492e-01 7.277199923100e-01 7.298618007261e-01 7.319713391022e-01 7.340489838709e-01 7.360941858337e-01 7.381061172768e-01 7.400844360391e-01 7.420282740222e-01 7.439378166122e-01 7.458105226267e-01 7.476493168992e-01 7.494505576034e-01 7.512149440205e-01 7.529430685830e-01 7.546321151901e-01 7.562831745082e-01 7.578953654414e-01 7.594676031960e-01 7.610005571346e-01 7.624927911262e-01 7.639445452327e-01 7.653542734887e-01 7.667224208113e-01 7.680483897690e-01 7.693306421272e-01 7.705701392801e-01 7.717663981790e-01 7.729176103165e-01 7.740240971824e-01 7.750863297253e-01 7.761021497590e-01 7.770713680156e-01 7.779957415417e-01 7.788716940281e-01 7.797014058101e-01 7.804826865805e-01 7.812160055700e-01 7.819002348766e-01 7.825356815159e-01 7.831226456180e-01 7.836592053193e-01 7.841448408548e-01 7.845807224597e-01 7.849648203857e-01 7.852984564708e-01 7.855796420742e-01 7.858097767844e-01 7.859871566523e-01 7.861117779936e-01 7.861824566647e-01 7.862008988348e-01 7.861661759489e-01 7.860762408870e-01 7.859334194589e-01 7.857346037849e-01 7.854812353509e-01 7.851733254638e-01 7.848095745971e-01 7.843902894914e-01 7.839148344151e-01 7.833830578146e-01 7.827952143404e-01 7.821502200599e-01 7.814489600005e-01 7.806902800872e-01 7.798741484280e-01 7.790003584544e-01 7.780692318162e-01 7.770803079648e-01 7.760332890832e-01 7.749279717725e-01 7.737648310321e-01 7.725428362103e-01 7.712625613644e-01 7.699231773737e-01 7.685257837593e-01 7.670693376314e-01 7.655544474776e-01 7.639802593102e-01 7.623467557655e-01 7.606552113730e-01 7.589039101808e-01 7.570939295192e-01 7.552246629880e-01 7.532972005111e-01 7.513104171629e-01 7.492647130374e-01 7.471605159848e-01 7.449974468738e-01 7.427760345048e-01 7.404964887193e-01 7.381575031452e-01 7.357613290265e-01 7.333065073610e-01 7.307949713663e-01 7.282255924451e-01 7.255984130883e-01 7.229136110019e-01 7.201734595944e-01 7.173756246115e-01 7.145223208901e-01 7.116126292045e-01 7.086477688130e-01 7.056271561932e-01 7.025520092904e-01 6.994228932734e-01 6.962393472704e-01 6.930027788888e-01 6.897130384721e-01 6.863709713534e-01 6.829766459162e-01 6.795308234640e-01 6.760352621999e-01 6.724890231545e-01 6.688928763284e-01 6.652482071301e-01 6.615561352639e-01 6.578154001979e-01 6.540286029443e-01 6.501963130158e-01 6.463187562074e-01 6.423972006321e-01 6.384326882054e-01 6.344257757245e-01 6.303772350696e-01 6.262890722967e-01 6.221615094326e-01 6.179960962127e-01 6.137929672757e-01 6.095541205837e-01 6.052816467353e-01 6.009756522451e-01 5.966374427203e-01 5.922686924478e-01 5.878703650591e-01 5.834452862957e-01 5.789931396201e-01 5.745166745042e-01 5.700171890041e-01 5.654956558350e-01 5.609565279128e-01 5.563973098414e-01 5.518236404494e-01 5.472357173924e-01 5.426351106845e-01 5.380257485401e-01 5.334073432393e-01 5.287834605084e-01 5.241565985579e-01 5.195283894347e-01 5.149021989706e-01 5.102790751573e-01 5.056626476137e-01 5.010547434150e-01 4.964595463192e-01 4.918785392515e-01 4.873149082282e-01 4.827719969457e-01 4.782527901686e-01 4.737595039340e-01 4.692966837116e-01 4.648667878606e-01 4.604743942034e-01 4.561221213262e-01 4.518132081376e-01 4.475516995074e-01 4.433414443537e-01 4.391865550606e-01 4.350904699548e-01 4.310574036097e-01 4.270918770362e-01 4.231962923576e-01 4.193772068947e-01 4.156361652620e-01 4.119804694822e-01 4.084129631576e-01 4.049359155805e-01 4.015582726043e-01 3.982795274559e-01 3.951076507396e-01 3.920451316449e-01 3.890966001378e-01 3.862676733999e-01 3.835590834897e-01 3.809791270768e-01 3.785275570061e-01 3.762109282214e-01 3.740326366113e-01 3.719942752948e-01 3.701019490733e-01 3.683560740325e-01 3.667614595387e-01 3.653198112878e-01 3.640332640403e-01 3.629049936995e-01 3.619339466809e-01 3.611260324777e-01 3.604769577731e-01 3.599929249504e-01 3.596713748966e-01 3.595113319406e-01 3.595151485426e-01 3.596798239419e-01 3.600062733864e-01 3.604927431836e-01 3.611356553587e-01 3.619365809108e-01 3.628880812722e-01 3.639930564896e-01 3.652439520869e-01 3.666414922393e-01 3.681795975439e-01 3.698540987766e-01 3.716642442734e-01 3.736019355837e-01 3.756658325228e-01 3.778499305513e-01 3.801496474639e-01 3.825616554863e-01 3.850782141650e-01 3.876972620437e-01 3.904112570805e-01 3.932176768601e-01 3.961105605593e-01 3.990825207892e-01 4.021316290857e-01 4.052494113423e-01 4.084350891804e-01 4.116792419249e-01 4.149786810519e-01 4.183292491486e-01 4.217221348153e-01 4.251578993710e-01 4.286261439394e-01 4.321264868321e-01 4.356515433319e-01 4.391954395201e-01 4.427583676844e-01 4.463302984484e-01 4.499106462437e-01 4.534924215634e-01 4.570727603991e-01 4.606467113669e-01 4.642093994903e-01 4.677594500327e-01 4.712881353852e-01 4.747968847801e-01 4.782774309507e-01 4.817274729763e-01 4.851445342549e-01 4.885217195809e-01 4.918604138077e-01 4.951517932572e-01 4.983959316233e-01 5.015874462299e-01 5.047240288033e-01 5.078033518531e-01 5.108187246924e-01 5.137717484693e-01 5.166550402532e-01 5.194685720572e-01 5.222085946211e-01 5.248706117781e-01 5.274551615642e-01 5.299552650487e-01 5.323718443187e-01 5.346996876581e-01 5.369377577256e-01 5.390832139093e-01 5.411327978730e-01 5.430862550525e-01 5.449372871049e-01 5.466880496120e-01 5.483334533009e-01 5.498710731241e-01 5.513014318926e-01 5.526190275641e-01 5.538239251899e-01 5.549137265977e-01 5.558867188828e-01 5.567404725221e-01 5.574726587914e-01 5.580831169695e-01 5.585684238590e-01 5.589286708971e-01 5.591597921483e-01 5.592627368495e-01 5.592349693704e-01 5.590742113097e-01 5.587806852988e-01 5.583512512392e-01 5.577867779105e-01 5.570839422148e-01 5.562431729992e-01 5.552627876143e-01 5.541411587428e-01 5.528782884956e-01 5.514725698743e-01 5.499234923641e-01 5.482301664666e-01 5.463923943554e-01 5.444090218634e-01 5.422788201861e-01 5.400034706390e-01 5.375797184988e-01 5.350099611467e-01 5.322933535197e-01 5.294282510159e-01 5.264166057776e-01 5.232551195738e-01 5.199489745046e-01 5.164936285666e-01 5.128924423292e-01 5.091447433414e-01 5.052491712802e-01 5.012122489425e-01 4.970266624926e-01 4.927012774948e-01 4.882299034914e-01 4.836184414511e-01 4.788677573282e-01 4.739757849933e-01 4.689505534737e-01 4.637854480465e-01 4.584905390745e-01 4.530611287628e-01 4.475039550345e-01 4.418211388034e-01 4.360111552277e-01 4.300848193203e-01 4.240347466328e-01 4.178747157055e-01 4.116009943933e-01 4.052203915397e-01 3.987399124569e-01 3.921570568364e-01 3.854865010383e-01 3.787230189595e-01 3.718826553667e-01 3.649636313693e-01 3.579766492418e-01 3.509295583248e-01 3.438262842552e-01 3.366839660562e-01 3.295006165739e-01 3.222981750412e-01 3.150777813218e-01 3.078588003705e-01 3.006514928274e-01 2.934684305927e-01 2.863326855688e-01 2.792505325908e-01 2.722526419538e-01 2.653483814069e-01 2.585695287567e-01 2.519338913739e-01 2.454698322686e-01 2.392096204773e-01 2.331728466047e-01 2.274075572874e-01 2.219338245969e-01 2.167996407066e-01 2.120350613300e-01 2.076827105471e-01 2.037833922288e-01 2.003673323843e-01 1.974854057651e-01 1.951556869406e-01 1.934229170205e-01 1.923006696873e-01 1.918152470509e-01 1.919764643409e-01 1.927833172769e-01 1.942440128903e-01 1.963339626803e-01 1.990481614284e-01 2.023521134886e-01 2.062250562146e-01 2.106328931200e-01 2.155361322707e-01 2.209064218064e-01 2.266968938750e-01 2.328809261857e-01 2.394128447495e-01 2.462633567183e-01 2.533973033547e-01 2.607794826808e-01 2.683869430726e-01 2.761816378564e-01 2.841466700776e-01 2.922484663592e-01 3.004692790307e-01 3.087850647953e-01 3.171750237594e-01 3.256227525115e-01 3.341046421513e-01 3.426103654071e-01 3.511168583176e-01 3.596158204334e-01 3.680884270962e-01 3.765211904217e-01 3.849051325625e-01 3.932202434577e-01 4.014638538068e-01 4.096166959003e-01 4.176733430269e-01 4.256204092990e-01 4.334484993373e-01 4.411485808610e-01 4.487090460094e-01 4.561248041945e-01 4.633832049071e-01 4.704781417817e-01 4.774000106265e-01 4.841416441243e-01 4.906947667677e-01 4.970529055364e-01 5.032068529636e-01 5.091523800930e-01 5.148799106554e-01 5.203855436539e-01 5.256615790500e-01 5.307009150403e-01 5.355022661014e-01 5.400544375290e-01 5.443560928977e-01 5.483997436080e-01 5.521827996870e-01 5.557004060248e-01 5.589463378000e-01 5.619208728209e-01 5.646155057778e-01 5.670301883187e-01 5.691618505489e-01 5.710054345365e-01 5.725625358863e-01 5.738271399291e-01 5.748012721424e-01 5.754818463641e-01 5.758690353723e-01 5.759623415787e-01 5.757601782088e-01 5.752673566969e-01 5.744803735044e-01 5.734044670123e-01 5.720375975677e-01 5.703876161154e-01 5.684526842352e-01 5.662393792653e-01 5.637533394485e-01 5.609934242296e-01 5.579752564509e-01 5.546940948975e-01 5.511670641221e-01 5.473945871965e-01 5.433880298494e-01 5.391611270174e-01 5.347137520474e-01 5.300714709835e-01 5.252315038443e-01 5.202185274248e-01 5.150423714290e-01 5.097146363299e-01 5.042607879543e-01 4.986872806745e-01 4.930243543459e-01 4.872807985652e-01 4.814864993329e-01 4.756593046989e-01 4.698224488532e-01 4.640062342307e-01 4.582272604015e-01 4.525243509766e-01 4.469153814087e-01 4.414373178431e-01 4.361171748601e-01 4.309850651091e-01 4.260786812645e-01 4.214205789017e-01 4.170533936789e-01 4.129995925364e-01 4.092980698775e-01 4.059750904925e-01 4.030588275110e-01 4.005816580346e-01 3.985605533641e-01 3.970263506590e-01 3.959878667340e-01 3.954696695682e-01 3.954775632309e-01 3.960186170040e-01 3.971007931709e-01 3.987142764894e-01 4.008622297172e-01 4.035266888751e-01 4.067006662948e-01 4.103607458978e-01 4.144898820682e-01 4.190641032692e-01 4.240536758565e-01 4.294358354226e-01 4.351743659122e-01 4.412448871919e-01 4.476078582943e-01 4.542367155413e-01 4.610959982622e-01 4.681518882170e-01 4.753750692235e-01 4.827291952409e-01 4.901889163915e-01 4.977159540866e-01 5.052891260597e-01 5.128732402195e-01 5.204430870174e-01 5.279745263272e-01 5.354374900638e-01 5.428142863665e-01 5.500747810599e-01 5.572043079436e-01 5.641775052222e-01 5.709772148686e-01 5.775851835265e-01 5.839830950797e-01 5.901595786030e-01 5.960947172207e-01 6.017805441843e-01 6.071994418847e-01 6.123464624848e-01 6.172087604518e-01 6.217759888846e-01 6.260469517910e-01 6.300064600615e-01 6.336606265991e-01 6.369946205166e-01 6.400132672403e-01 6.427131812965e-01 6.450897669465e-01 6.471517689648e-01 6.488904911834e-01 6.503195593083e-01 6.514332074169e-01 6.522421031952e-01 6.527505465820e-01 6.529632992049e-01 6.528936482800e-01 6.525413872828e-01 6.519265151191e-01 6.510505391811e-01 6.499287417800e-01 6.485747708169e-01 6.469957030456e-01 6.452128974990e-01 6.432311213175e-01 6.410737744558e-01 6.387472816908e-01 6.362730476288e-01 6.336646864657e-01 6.309370729917e-01 6.281103496199e-01 6.251923195972e-01 6.222102580441e-01 6.191707862656e-01 6.160952413889e-01 6.129982728771e-01 6.098925334355e-01 6.067994796841e-01 6.037256917237e-01 6.006929512670e-01 5.977086338496e-01 5.947899916361e-01 5.919473301735e-01 5.891908768695e-01 5.865356486879e-01 5.839843839373e-01 5.815550295600e-01 5.792480481883e-01 5.770760612743e-01 5.750435927299e-01 5.731561771999e-01 5.714212568850e-01 5.698405148385e-01 5.684214230996e-01 5.671618541945e-01 5.660708483029e-01 5.651459494588e-01 5.643905131356e-01 5.638064541060e-01 5.633932080990e-01 5.631538712192e-01 5.630849105458e-01 5.631914544727e-01 5.634695781185e-01 5.639211838945e-01 5.645446437847e-01 5.653395153985e-01 5.663070392856e-01 5.674417466189e-01 5.687483727516e-01 5.702179385539e-01 5.718550263892e-01 5.736539320366e-01 5.756111849397e-01 5.777276023941e-01 5.799903307297e-01 5.824064968987e-01 5.849608535814e-01 5.876522253933e-01 5.904725601836e-01 5.934136065828e-01 5.964696212861e-01 5.996252311672e-01 6.028786633278e-01 6.062116006339e-01 6.096176401322e-01 6.130811623760e-01 6.165897459225e-01 6.201326824504e-01 6.236892838514e-01 6.272536181228e-01 6.308030781789e-01 6.343274194173e-01 6.378084715683e-01 6.412325724858e-01 6.445867068920e-01 6.478497492911e-01 6.510146944382e-01 6.540617245917e-01 6.569809849497e-01 6.597573839821e-01 6.623793514750e-01 6.648367373658e-01 6.671174060783e-01 6.692138761993e-01 6.711145132727e-01 6.728170382996e-01 6.743088794410e-01 6.755888175501e-01 6.766516304081e-01 6.774904928336e-01 6.781097817692e-01 6.785002192532e-01 6.786676344211e-01 6.786056585097e-01 6.783200038213e-01 6.778102687691e-01 6.770746965465e-01 6.761220547653e-01 6.749462404107e-01 6.735563962458e-01 6.719518523946e-01 6.701350534835e-01 6.681122826658e-01 6.658820306398e-01 6.634491923326e-01 6.608170013702e-01 6.579899019694e-01 6.549678811516e-01 6.517595158800e-01 6.483661421720e-01 6.447948690042e-01 6.410533888059e-01 6.371460181012e-01 6.330876209118e-01 6.288842507769e-01 6.245535017751e-01 6.201093502791e-01 6.155721155793e-01 6.109630198926e-01 6.063081923038e-01 6.016390433580e-01 5.969827704116e-01 5.923850828481e-01 5.878783511737e-01 5.835131498569e-01 5.793344360436e-01 5.753927766960e-01 5.717454017321e-01 5.684403737723e-01 5.655422660926e-01 5.630967284003e-01 5.611649150061e-01 5.597899367273e-01 5.590205603019e-01 5.588977348068e-01 5.594446367831e-01 5.606960384165e-01 5.626513212908e-01 5.653202627193e-01 5.686907285628e-01 5.727389450997e-01 5.774370327292e-01 5.827330780442e-01 5.885813449502e-01 5.949116966940e-01 6.016573688190e-01 6.087379092436e-01 6.160716220035e-01 6.235740611444e-01 6.311512748719e-01 6.387244253372e-01 6.461926959380e-01 6.534796436671e-01 6.604953000887e-01 6.671629121052e-01 6.734093908913e-01 6.791575896810e-01 6.843562132867e-01 6.889367612263e-01 6.928598450491e-01 6.960803116382e-01 6.985646741531e-01 7.002926533690e-01 7.012419574981e-01 7.014172309827e-01 7.008075381172e-01 6.994370690100e-01 6.973199555005e-01 6.944868915422e-01 6.909837381284e-01 6.868496897548e-01 6.821527349975e-01 6.769492917921e-01 6.713197361141e-01 6.653424452597e-01 6.591026470239e-01 6.526999653193e-01 6.462248048487e-01 6.397855368301e-01 6.334784710447e-01 6.274119089315e-01 6.216832543662e-01 6.163904505224e-01 6.116242110131e-01 6.074649116062e-01 6.039860074158e-01 6.012369502978e-01 5.992692316703e-01 5.980994754696e-01 5.977428010878e-01 5.981861367989e-01 5.994004055862e-01 6.013485452296e-01 6.039633250317e-01 6.071853197539e-01 6.109212919521e-01 6.150915359657e-01 6.195992421592e-01 6.243458128640e-01 6.292423595869e-01 6.341854245598e-01 6.390990351939e-01 6.438908294806e-01 6.484922659184e-01 6.528388998975e-01 6.568682935075e-01 6.605450522295e-01 6.638232270862e-01 6.666869042754e-01 6.691116656631e-01 6.710918186219e-01 6.726261575196e-01 6.737137879345e-01 6.743714600229e-01 6.745980984420e-01 6.744157466846e-01 6.738265079150e-01 6.728419268832e-01 6.714704953743e-01 6.697085790238e-01 6.675631083831e-01 6.650217631238e-01 6.620857023008e-01 6.587447869406e-01 6.549967619795e-01 6.508398392949e-01 6.462817900126e-01 6.413458240168e-01 6.360543780219e-01 6.304676955795e-01 6.246436679253e-01 6.186802222427e-01 6.126878097554e-01 6.067989108053e-01 6.011778171801e-01 5.959872947086e-01 5.914252366695e-01 5.876713886505e-01 5.849195048950e-01 5.833367406624e-01 5.830657843050e-01 5.842218757977e-01 5.868591560866e-01 5.910017323505e-01 5.965981665904e-01 6.035648918945e-01 6.117603984702e-01 6.210066292543e-01 6.311041675710e-01 6.418203664289e-01 6.529363559342e-01 6.642136930678e-01 6.754433086339e-01 6.864191616839e-01 6.969647046209e-01 7.069291433870e-01 7.161762064264e-01 7.246143765400e-01 7.321557287714e-01 7.387519511012e-01 7.443622908506e-01 7.489678891236e-01 7.525669980485e-01 7.551579281566e-01 7.567665935820e-01 7.574065831984e-01 7.571215072918e-01 7.559520311620e-01 7.539510929361e-01 7.513080404175e-01 7.473905529356e-01 7.427725440173e-01 7.381608478333e-01 7.341385628833e-01 7.309635226941e-01 7.284941684838e-01 7.262608154514e-01 7.237051799022e-01 7.204355147286e-01 7.163994510140e-01 7.119461847901e-01 7.077239736098e-01 7.044314467028e-01 7.025574709111e-01 7.022042474470e-01 7.030358653150e-01 7.044195701661e-01 7.056936820370e-01 7.064082738130e-01 7.064681339710e-01 7.061583664566e-01 7.059901047105e-01 7.064439565460e-01 7.077650245262e-01 7.098300514535e-01 7.121612715411e-01 7.141189947097e-01 7.151559197114e-01 7.150088153506e-01 7.138054684820e-01 7.120291917189e-01 7.103261342862e-01 7.092494628784e-01 7.090746360274e-01 7.096795166670e-01 7.106114321420e-01 7.112979999889e-01 7.112821940133e-01 7.103842704175e-01 7.087853925804e-01 7.069313712856e-01 7.053179915620e-01 7.042721755611e-01 7.037919682612e-01 7.035004035007e-01 7.027824693637e-01 7.010330673690e-01 6.978691716454e-01 6.932886729137e-01 6.877089640211e-01 6.818277470070e-01 6.763810628605e-01 6.719273012976e-01 6.686704151038e-01 6.664414371899e-01 6.648633963873e-01 6.635936973891e-01 6.625158670481e-01 6.618660038564e-01 6.621854555275e-01 6.640925342007e-01 6.680287473565e-01 6.740516857510e-01 6.817499798564e-01 6.903564156793e-01 6.990217634078e-01 7.070668184508e-01 7.141660951161e-01 7.204283369405e-01 7.262708167425e-01 7.321986664015e-01 7.385820168681e-01 7.454909138258e-01 7.526361884629e-01 7.595209473538e-01 7.656563769662e-01 7.707511997068e-01 7.748544202449e-01 7.783666680105e-01 7.818702638876e-01 7.859047603037e-01 7.907579117103e-01 7.963174183403e-01 8.020815464338e-01 8.073432687865e-01 8.114158277984e-01 8.138292904641e-01 8.144652262533e-01 8.135448377078e-01 8.114678390118e-01 8.086258653580e-01 8.052292167341e-01 8.011919542589e-01 7.961959730129e-01 7.898798934448e-01 7.820468989409e-01 7.728666385021e-01 7.629787848627e-01 7.534103792799e-01 7.453276540887e-01 7.397285890701e-01 7.370999041633e-01 7.371530338636e-01 7.387185339711e-01 7.395413746091e-01 7.390736365218e-01 7.298515560179e-01 6.892996208335e-01 6.410184963944e-01 6.120522256793e-01 6.207279418940e-01 6.608971942729e-01 7.081354818796e-01 7.386138396480e-01 7.397602453537e-01 7.125528551970e-01 6.706793001790e-01 6.363159144920e-01 6.293437011025e-01 6.528139109624e-01 6.907644624394e-01 7.216286311072e-01 7.306902157224e-01 7.148778113337e-01 6.827992348236e-01 6.517665480895e-01 6.399022739358e-01 6.544035045480e-01 6.862233874007e-01 7.178964888944e-01 7.350058440253e-01 7.322241378976e-01 7.144348472380e-01 6.942688346141e-01 6.859306069781e-01 6.963136287605e-01 7.198819649209e-01 7.427927601196e-01 7.514983938171e-01 7.392508241307e-01 7.088605804199e-01 6.727321762134e-01 6.491371532181e-01 6.527548912624e-01 6.839263405644e-01 7.282588876788e-01 7.669868303030e-01 7.861615920080e-01 7.805390210248e-01 7.540600290271e-01 7.184883164599e-01 6.896110930055e-01 6.799968187366e-01 6.915090892140e-01 7.146057935093e-01 7.357131025746e-01 7.451372983216e-01 7.409958942637e-01 7.293398376851e-01 7.209682851679e-01 7.252917939972e-01 7.437604484626e-01 7.683775229356e-01 7.864433495000e-01 7.872622010659e-01 7.669122905885e-01 7.304920447882e-01 6.920099237253e-01 6.700157190338e-01 6.774415913746e-01 7.115444526418e-01 7.557994573279e-01 7.910661659883e-01 8.043226675100e-01 7.920453131499e-01 7.602940363403e-01 7.226778799639e-01 6.950341773193e-01 6.870705275610e-01 6.961505020492e-01 7.101297193095e-01 7.166352361860e-01 7.105015886012e-01 6.963999916539e-01 6.863927371080e-01 6.924877651898e-01 7.171351049881e-01 7.501021345073e-01 7.749109615767e-01 7.778107025121e-01 7.539143142333e-01 7.100269716525e-01 6.647569535889e-01 6.426067710453e-01 6.585034043945e-01 7.045382748389e-01
 6.922130164698e-01 6.926776373599e-01 6.932553354233e-01 6.938577759060e-01 6.943604574114e-01 6.946814908647e-01 6.948498241492e-01 6.949929886127e-01 6.952511472605e-01 6.956839517801e-01 6.962335118076e-01 6.967582619686e-01 6.971139142032e-01 6.972455135130e-01 6.972369250618e-01 6.972653792164e-01 6.974810808755e-01 6.979006789507e-01 6.983943277049e-01 6.987711090624e-01 6.989083134449e-01 6.988347162469e-01 6.987166522695e-01 6.987479514529e-01 6.990124394061e-01 6.994274891019e-01 6.998073250985e-01 6.999960473431e-01 6.999706828243e-01 6.998498083884e-01 6.998070564646e-01 6.999558938923e-01 7.002769986608e-01 7.006379283133e-01 7.008946487339e-01 7.009903377072e-01 7.009817254048e-01 7.009874240362e-01 7.011017198206e-01 7.013373154839e-01 7.016344825676e-01 7.019126097771e-01 7.021236584651e-01 7.022690354755e-01 7.023787204010e-01 7.024800789441e-01 7.025890468407e-01 7.027188742625e-01 7.028851149508e-01 7.030918899557e-01 7.033082911358e-01 7.034693290961e-01 7.035099996069e-01 7.034227162395e-01 7.032844707015e-01 7.032162869361e-01 7.032921569172e-01 7.034700996768e-01 7.036069952943e-01 7.035635986127e-01 7.033148573665e-01 7.029803039284e-01 7.027405690958e-01 7.026964463624e-01 7.027988819435e-01 7.028912262312e-01 7.028345691236e-01 7.026058723519e-01 7.023009457924e-01 7.020485017841e-01 7.019194992663e-01 7.018917256272e-01 7.018950211875e-01 7.018646476783e-01 7.017615589808e-01 7.015706779997e-01 7.013018073615e-01 7.009984259553e-01 7.007329081682e-01 7.005665093561e-01 7.004983865525e-01 7.004386801560e-01 7.002640599949e-01 6.999139549798e-01 6.994510602772e-01 6.990193082436e-01 6.987317778808e-01 6.985871272611e-01 6.984788727087e-01 6.982819580744e-01 6.979491942470e-01 6.975318705695e-01 6.971186001570e-01 6.967657342236e-01 6.964712429301e-01 6.962060848540e-01 6.959452013028e-01 6.956666410283e-01 6.953410333509e-01 6.949340368154e-01 6.944363483408e-01 6.938910533926e-01 6.933826480041e-01 6.929825615112e-01 6.926812111822e-01 6.923826392663e-01 6.919667367304e-01 6.913759052512e-01 6.906650742732e-01 6.899711212149e-01 6.894239404634e-01 6.890541498295e-01 6.887606775734e-01 6.883766130717e-01 6.877845802224e-01 6.870033339356e-01 6.861770335345e-01 6.854797005942e-01 6.849925493805e-01 6.846370768627e-01 6.842365837287e-01 6.836450964902e-01 6.828470810370e-01 6.819645467665e-01 6.811607636293e-01 6.805314512556e-01 6.800431530203e-01 6.795592936034e-01 6.789470748223e-01 6.781606116367e-01 6.772599042181e-01 6.763659724714e-01 6.755830703888e-01 6.749253031242e-01 6.743121601947e-01 6.736328228129e-01 6.728229915856e-01 6.719048690230e-01 6.709604973447e-01 6.700760508545e-01 6.692803956999e-01 6.685277444693e-01 6.677460064101e-01 6.668873235277e-01 6.659511492263e-01 6.649759434261e-01 6.640124484141e-01 6.630880299475e-01 6.621928048206e-01 6.612922110717e-01 6.603573214142e-01 6.593740839891e-01 6.583497104624e-01 6.573100640546e-01 6.562794643912e-01 6.552641665028e-01 6.542547744727e-01 6.532352320144e-01 6.521883261753e-01 6.511071700742e-01 6.500009049155e-01 6.488865592322e-01 6.477747051072e-01 6.466671222910e-01 6.455589500466e-01 6.444382728240e-01 6.432942520431e-01 6.421256077990e-01 6.409357509156e-01 6.397306499279e-01 6.385237803525e-01 6.373248050012e-01 6.361312446394e-01 6.349279691235e-01 6.336995343943e-01 6.324409347787e-01 6.311593500151e-01 6.298762302825e-01 6.286075492605e-01 6.273510134636e-01 6.260878669781e-01 6.247990013009e-01 6.234773587319e-01 6.221336186255e-01 6.207881329683e-01 6.194547560178e-01 6.181256961897e-01 6.167840436571e-01 6.154131953714e-01 6.140157420622e-01 6.126018826274e-01 6.111890415354e-01 6.097791293440e-01 6.083592912671e-01 6.069168167133e-01 6.054482328173e-01 6.039630153007e-01 6.024737802071e-01 6.009857195884e-01 5.994925733749e-01 5.979824101711e-01 5.964519556424e-01 5.949070853362e-01 5.933551732333e-01 5.918029035699e-01 5.902482555369e-01 5.886846724370e-01 5.871077290514e-01 5.855194311811e-01 5.839216574225e-01 5.823171229852e-01 5.807060995779e-01 5.790895420653e-01 5.774650318897e-01 5.758300859979e-01 5.741868669420e-01 5.725331453057e-01 5.708712404653e-01 5.692045047398e-01 5.675328407064e-01 5.658556667488e-01 5.641689620534e-01 5.624732407822e-01 5.607679610110e-01 5.590597033141e-01 5.573507794015e-01 5.556384137280e-01 5.539181709970e-01 5.521874381669e-01 5.504478425434e-01 5.487023368333e-01 5.469583677225e-01 5.452131307004e-01 5.434609389640e-01 5.416964005927e-01 5.399222132815e-01 5.381430619564e-01 5.363658485092e-01 5.345879791570e-01 5.328039106474e-01 5.310098400278e-01 5.292102297420e-01 5.274099341023e-01 5.256138478141e-01 5.238198305084e-01 5.220206102982e-01 5.202152961204e-01 5.184093577733e-01 5.166074949612e-01 5.148092695142e-01 5.130109605475e-01 5.112087181342e-01 5.094037346094e-01 5.075988700946e-01 5.057986367736e-01 5.039999222091e-01 5.022007532665e-01 5.004017869876e-01 4.986039351127e-01 4.968102740990e-01 4.950215776205e-01 4.932359802137e-01 4.914523382671e-01 4.896741641888e-01 4.879018457091e-01 4.861359211597e-01 4.843749648878e-01 4.826192665536e-01 4.808696515566e-01 4.791277171564e-01 4.773951346462e-01 4.756707547252e-01 4.739531262616e-01 4.722425646200e-01 4.705396896801e-01 4.688474883739e-01 4.671672513440e-01 4.654994761398e-01 4.638420795327e-01 4.621973031831e-01 4.605650754436e-01 4.589462336799e-01 4.573405943406e-01 4.557485048059e-01 4.541698565015e-01 4.526085943493e-01 4.510649017912e-01 4.495398478715e-01 4.480314006898e-01 4.465393248948e-01 4.450629813617e-01 4.436051340286e-01 4.421660037744e-01 4.407480254395e-01 4.393536370054e-01 4.379828055008e-01 4.366357818520e-01 4.353089771465e-01 4.340017486217e-01 4.327170590574e-01 4.314562684667e-01 4.302234953816e-01 4.290203046862e-01 4.278444917849e-01 4.266957248276e-01 4.255716169940e-01 4.244739130978e-01 4.234024569065e-01 4.223622880339e-01 4.213551241060e-01 4.203830576037e-01 4.194446894852e-01 4.185363089175e-01 4.176571853411e-01 4.168079716222e-01 4.159921714271e-01 4.152154857125e-01 4.144782288046e-01 4.137786034175e-01 4.131135208178e-01 4.124817641815e-01 4.118830093902e-01 4.113227348270e-01 4.108043866078e-01 4.103297703101e-01 4.098956654105e-01 4.095002391361e-01 4.091402713564e-01 4.088171152982e-01 4.085375944137e-01 4.083038830717e-01 4.081159520295e-01 4.079721856150e-01 4.078674730529e-01 4.078017276822e-01 4.077786056705e-01 4.078026342055e-01 4.078747102456e-01 4.079958804747e-01 4.081603983876e-01 4.083662122363e-01 4.086163470834e-01 4.089112252471e-01 4.092574070198e-01 4.096533547718e-01 4.100967966045e-01 4.105854015536e-01 4.111167955285e-01 4.116935951632e-01 4.123200206366e-01 4.129982071762e-01 4.137239908843e-01 4.144968129876e-01 4.153132696459e-01 4.161732309397e-01 4.170819567234e-01 4.180391770383e-01 4.190440864344e-01 4.200950458851e-01 4.211892748565e-01 4.223263922049e-01 4.235089151775e-01 4.247374260065e-01 4.260123768767e-01 4.273314176994e-01 4.286916816653e-01 4.300936666347e-01 4.315400932579e-01 4.330295149593e-01 4.345624721752e-01 4.361374407833e-01 4.377520972233e-01 4.394076572668e-01 4.411049794337e-01 4.428420020325e-01 4.446192137698e-01 4.464359374150e-01 4.482892734128e-01 4.501820601690e-01 4.521126395169e-01 4.540794838121e-01 4.560826028736e-01 4.581201708915e-01 4.601916728024e-01 4.622982877417e-01 4.644394486579e-01 4.666133709497e-01 4.688192103191e-01 4.710549757458e-01 4.733198818080e-01 4.756174778779e-01 4.779458116632e-01 4.803036910349e-01 4.826887080165e-01 4.850998632070e-01 4.875387360076e-01 4.900033737658e-01 4.924949647964e-01 4.950124796215e-01 4.975541619017e-01 5.001177682046e-01 5.027037684687e-01 5.053122865762e-01 5.079424238979e-01 5.105948117975e-01 5.132665987452e-01 5.159560419801e-01 5.186642997234e-01 5.213895769109e-01 5.241321830624e-01 5.268921154540e-01 5.296668520055e-01 5.324560544714e-01 5.352594804339e-01 5.380760526470e-01 5.409056263690e-01 5.437470703614e-01 5.466002257151e-01 5.494633505572e-01 5.523361316992e-01 5.552184489251e-01 5.581096163727e-01 5.610084224966e-01 5.639140426328e-01 5.668266186312e-01 5.697439482036e-01 5.726670946702e-01 5.755945166328e-01 5.785259654557e-01 5.814595230679e-01 5.843956274607e-01 5.873337873125e-01 5.902723461954e-01 5.932114040593e-01 5.961499107752e-01 5.990872909462e-01 6.020227125627e-01 6.049559589216e-01 6.078866395387e-01 6.108129158267e-01 6.137353009660e-01 6.166520547415e-01 6.195625951098e-01 6.224684543829e-01 6.253674702826e-01 6.282578113590e-01 6.311404038157e-01 6.340136175349e-01 6.368776002858e-01 6.397317271862e-01 6.425751439467e-01 6.454062702951e-01 6.482258603473e-01 6.510316185466e-01 6.538250041858e-01 6.566048398062e-01 6.593697174587e-01 6.621186548743e-01 6.648526889250e-01 6.675695304500e-01 6.702701790795e-01 6.729529673404e-01 6.756182667732e-01 6.782640719736e-01 6.808898176261e-01 6.834971924960e-01 6.860837631588e-01 6.886481509083e-01 6.911916636856e-01 6.937124782062e-01 6.962107083115e-01 6.986848489245e-01 7.011350914066e-01 7.035608107311e-01 7.059617542231e-01 7.083359550463e-01 7.106841923686e-01 7.130055680673e-01 7.152993603023e-01 7.175655951695e-01 7.198026416987e-01 7.220110531088e-01 7.241897196658e-01 7.263375246279e-01 7.284545255162e-01 7.305415601966e-01 7.325949720057e-01 7.346171080162e-01 7.366061041740e-01 7.385610255722e-01 7.404829418774e-01 7.423694133027e-01 7.442206532396e-01 7.460372588751e-01 7.478174097198e-01 7.495610546973e-01 7.512674313113e-01 7.529360082881e-01 7.545670250752e-01 7.561586617363e-01 7.577114681061e-01 7.592256202505e-01 7.606989681328e-01 7.621313243725e-01 7.635228368518e-01 7.648733825386e-01 7.661818041821e-01 7.674483074254e-01 7.686712544410e-01 7.698508792264e-01 7.709866724509e-01 7.720782516531e-01 7.731256668740e-01 7.741273968433e-01 7.750837887931e-01 7.759939075937e-01 7.768578597598e-01 7.776756682141e-01 7.784449499530e-01 7.791671660818e-01 7.798414481459e-01 7.804665843322e-01 7.810440787964e-01 7.815712981870e-01 7.820488291756e-01 7.824771464521e-01 7.828543602875e-01 7.831812948779e-01 7.834574439041e-01 7.836814958157e-01 7.838536638613e-01 7.839740570197e-01 7.840423371551e-01 7.840576154295e-01 7.840197573790e-01 7.839284185755e-01 7.837838189706e-01 7.835853902662e-01 7.833318829042e-01 7.830250193754e-01 7.826627398300e-01 7.822457740030e-01 7.817730637529e-01 7.812450684888e-01 7.806616297207e-01 7.800219497965e-01 7.793265621371e-01 7.785743031543e-01 7.777652790628e-01 7.768996351072e-01 7.759770101982e-01 7.749974203980e-01 7.739601131582e-01 7.728655484358e-01 7.717137895239e-01 7.705035098874e-01 7.692361752301e-01 7.679109833643e-01 7.665277730644e-01 7.650861284867e-01 7.635864570181e-01 7.620286313553e-01 7.604127248180e-01 7.587384899155e-01 7.570061396168e-01 7.552156096334e-01 7.533668278121e-01 7.514599874612e-01 7.494946212809e-01 7.474713017753e-01 7.453903048479e-01 7.432506105930e-01 7.410538827564e-01 7.387988829393e-01 7.364863234624e-01 7.341166894909e-01 7.316891513092e-01 7.292048892102e-01 7.266635465752e-01 7.240659987738e-01 7.214120754664e-01 7.187017836197e-01 7.159355981952e-01 7.131137497765e-01 7.102367970682e-01 7.073048024944e-01 7.043184654177e-01 7.012780219547e-01 6.981840412305e-01 6.950361783976e-01 6.918356816245e-01 6.885826762343e-01 6.852775148257e-01 6.819209568361e-01 6.785140468297e-01 6.750567101938e-01 6.715501686308e-01 6.679940579135e-01 6.643894106043e-01 6.607375616302e-01 6.570386399719e-01 6.532936798755e-01 6.495030020587e-01 6.456680750914e-01 6.417896112687e-01 6.378678984552e-01 6.339045386185e-01 6.298991786720e-01 6.258552079868e-01 6.217714685425e-01 6.176502571170e-01 6.134922343680e-01 6.092984625421e-01 6.050700408096e-01 6.008086475487e-01 5.965152880380e-01 5.921918739539e-01 5.878388276675e-01 5.834580279300e-01 5.790505905500e-01 5.746186166495e-01 5.701640910078e-01 5.656864044075e-01 5.611907064628e-01 5.566758482484e-01 5.521451439607e-01 5.476001296567e-01 5.430419189711e-01 5.384743846323e-01 5.338972743056e-01 5.293143503446e-01 5.247278955759e-01 5.201381281897e-01 5.155508196133e-01 5.109649956127e-01 5.063857205475e-01 5.018140056757e-01 4.972524571957e-01 4.927054204842e-01 4.881734262357e-01 4.836618820271e-01 4.791717908021e-01 4.747074232140e-01 4.702713997461e-01 4.658665638899e-01 4.614970023159e-01 4.571659121169e-01 4.528761427557e-01 4.486327471589e-01 4.444379353134e-01 4.402962405719e-01 4.362110466038e-01 4.321866633987e-01 4.282270782621e-01 4.243355901559e-01 4.205174353993e-01 4.167753022387e-01 4.131144680365e-01 4.095392887758e-01 4.060527702473e-01 4.026614922083e-01 3.993675137474e-01 3.961759131756e-01 3.930905150248e-01 3.901158670807e-01 3.872570789102e-01 3.845162256030e-01 3.818994687420e-01 3.794093103916e-01 3.770497842389e-01 3.748251375759e-01 3.727374149140e-01 3.707927627405e-01 3.689914326585e-01 3.673372031256e-01 3.658338305321e-01 3.644817328962e-01 3.632864668189e-01 3.622447185767e-01 3.613627981440e-01 3.606403085289e-01 3.600768812576e-01 3.596760214023e-01 3.594342040153e-01 3.593558150842e-01 3.594353598169e-01 3.596762654849e-01 3.600753935157e-01 3.606309313547e-01 3.613437601303e-01 3.622078693219e-01 3.632239321995e-01 3.643870525232e-01 3.656954145456e-01 3.671471955984e-01 3.687357197608e-01 3.704598808240e-01 3.723141145423e-01 3.742946968720e-01 3.763984859868e-01 3.786182007763e-01 3.809533991140e-01 3.833945910665e-01 3.859411299464e-01 3.885851361690e-01 3.913222371211e-01 3.941493029052e-01 3.970590275036e-01 4.000486883983e-01 4.031095193676e-01 4.062403483522e-01 4.094341442114e-01 4.126849132497e-01 4.159916269726e-01 4.193438252480e-01 4.227409999874e-01 4.261754819673e-01 4.296433932549e-01 4.331418695218e-01 4.366623044575e-01 4.402042680183e-01 4.437588916988e-01 4.473254391471e-01 4.508976806951e-01 4.544705463166e-01 4.580426566358e-01 4.616058211508e-01 4.651592635224e-01 4.686970267725e-01 4.722164246364e-01 4.757127323354e-01 4.791821180657e-01 4.826218206486e-01 4.860258442749e-01 4.893940977895e-01 4.927195717616e-01 4.960001164272e-01 4.992338170994e-01 5.024142341423e-01 5.055415229207e-01 5.086092484745e-01 5.116171965887e-01 5.145607385521e-01 5.174365135100e-01 5.202432114089e-01 5.229752701731e-01 5.256335807403e-01 5.282114634861e-01 5.307089243593e-01 5.331220851518e-01 5.354475114440e-01 5.376849677130e-01 5.398298848986e-01 5.418818899296e-01 5.438367050796e-01 5.456926218296e-01 5.474474896459e-01 5.490981121160e-01 5.506443918445e-01 5.520823825687e-01 5.534114763243e-01 5.546283416993e-01 5.557311436920e-01 5.567184613113e-01 5.575882014213e-01 5.583388420400e-01 5.589685717417e-01 5.594748527918e-01 5.598573172777e-01 5.601129472508e-01 5.602417252457e-01 5.602408162993e-01 5.601101436065e-01 5.598472715721e-01 5.594510121412e-01 5.589205025964e-01 5.582547980048e-01 5.574520796527e-01 5.565106300848e-01 5.554307772594e-01 5.542117914911e-01 5.528510032440e-01 5.513494057612e-01 5.497043970329e-01 5.479174527349e-01 5.459857704705e-01 5.439109610100e-01 5.416912330004e-01 5.393254575250e-01 5.368148686459e-01 5.341581150607e-01 5.313571614277e-01 5.284088781058e-01 5.253148510048e-01 5.220760349466e-01 5.186896512884e-01 5.151602587482e-01 5.114834593091e-01 5.076646125274e-01 5.036996686671e-01 4.995920605751e-01 4.953433668351e-01 4.909502398103e-01 4.864207540968e-01 4.817482092650e-01 4.769404202090e-01 4.719951935483e-01 4.669150225951e-01 4.617035605892e-01 4.563579959607e-01 4.508882602128e-01 4.452862560470e-01 4.395651325381e-01 4.337200542871e-01 4.277562029104e-01 4.216802668966e-01 4.154873653681e-01 4.091923015894e-01 4.027871340652e-01 3.962873525328e-01 3.896907376684e-01 3.830034372266e-01 3.762340391154e-01 3.693819411435e-01 3.624634509888e-01 3.554738749848e-01 3.484311083683e-01 3.413361095850e-01 3.342009700605e-01 3.270362550022e-01 3.198458372618e-01 3.126520911285e-01 3.054539995111e-01 2.982778864722e-01 2.911278646672e-01 2.840268109187e-01 2.769897427023e-01 2.700317954438e-01 2.631824948495e-01 2.564516665913e-01 2.498782768469e-01 2.434752416442e-01 2.372809724378e-01 2.313194761307e-01 2.256244752294e-01 2.202368568687e-01 2.151803775745e-01 2.105090721354e-01 2.062442464424e-01 2.024391052256e-01 1.991205260541e-01 1.963289641751e-01 1.941011596620e-01 1.924556896324e-01 1.914309125455e-01 1.910283252167e-01 1.912727578041e-01 1.921568347396e-01 1.936812882393e-01 1.958352311087e-01 1.985929517204e-01 2.019422628724e-01 2.058421522429e-01 2.102707955272e-01 2.151842326812e-01 2.205528700723e-01 2.263382568731e-01 2.325002543858e-01 2.390104045667e-01 2.458248700949e-01 2.529200011076e-01 2.602568947471e-01 2.678098698292e-01 2.755511460950e-01 2.834500989210e-01 2.914896502543e-01 2.996388730773e-01 3.078832361249e-01 3.161969350029e-01 3.245651382582e-01 3.329692960433e-01 3.413889796451e-01 3.498155401040e-01 3.582258869664e-01 3.666141916233e-01 3.749591867195e-01 3.832540015188e-01 3.914839569613e-01 3.996359712433e-01 4.077037698744e-01 4.156697482994e-01 4.235311417369e-01 4.312707421424e-01 4.388848873803e-01 4.463613354896e-01 4.536905057035e-01 4.608666665138e-01 4.678785170163e-01 4.747204144410e-01 4.813823588364e-01 4.878584817378e-01 4.941399098511e-01 5.002208605920e-01 5.060941192066e-01 5.117529326896e-01 5.171892024301e-01 5.224002157393e-01 5.273768729222e-01 5.321147333342e-01 5.366098204249e-01 5.408531153012e-01 5.448443670115e-01 5.485744498315e-01 5.520432819756e-01 5.552439569725e-01 5.581720985317e-01 5.608266997268e-01 5.632012136256e-01 5.652962937693e-01 5.671059663655e-01 5.686300040108e-01 5.698665450268e-01 5.708121389224e-01 5.714683892951e-01 5.718315408652e-01 5.719041222303e-01 5.716824384066e-01 5.711709952196e-01 5.703681306160e-01 5.692761346510e-01 5.678969868724e-01 5.662314921359e-01 5.642867826847e-01 5.620599221763e-01 5.595626278148e-01 5.567933890907e-01 5.537591051866e-01 5.504703422470e-01 5.469243483023e-01 5.431409278715e-01 5.391149963898e-01 5.348678096540e-01 5.304022560121e-01 5.257290258879e-01 5.208662506716e-01 5.158149437552e-01 5.106037922473e-01 5.052342921859e-01 4.997293795978e-01 4.941051102759e-01 4.883759274439e-01 4.825692528922e-01 4.766943968221e-01 4.707842063264e-01 4.648536939133e-01 4.589319749667e-01 4.530438590212e-01 4.472121638310e-01 4.414735768321e-01 4.358465834224e-01 4.303727981187e-01 4.250736819052e-01 4.199872163831e-01 4.151443720503e-01 4.105745014535e-01 4.063181476427e-01 4.023968833337e-01 3.988528219563e-01 3.957061709410e-01 3.929943391455e-01 3.907368215575e-01 3.889593345286e-01 3.876865848597e-01 3.869268795611e-01 3.867038524977e-01 3.870164459870e-01 3.878773293991e-01 3.892823088792e-01 3.912277309141e-01 3.937080407858e-01 3.967046378598e-01 4.002077481134e-01 4.041905879386e-01 4.086354970863e-01 4.135124179299e-01 4.187958393184e-01 4.244547203772e-01 4.304556258494e-01 4.367715056969e-01 4.433621943237e-01 4.502013938863e-01 4.572500660694e-01 4.644791873573e-01 4.718550561722e-01 4.793443161947e-01 4.869185757821e-01 4.945443488480e-01 5.021973150799e-01 5.098430099549e-01 5.174606231885e-01 5.250198943444e-01 5.324984843715e-01 5.398739211799e-01 5.471198160502e-01 5.542204575486e-01 5.611502679711e-01 5.678974224172e-01 5.744385927934e-01 5.807611825651e-01 5.868490384133e-01 5.926878098240e-01 5.982675010387e-01 6.035706883741e-01 6.085949095603e-01 6.133237970426e-01 6.177552909065e-01 6.218785793143e-01 6.256879472044e-01 6.291842565538e-01 6.323537472266e-01 6.352064902911e-01 6.377304126291e-01 6.399323112540e-01 6.418114844083e-01 6.433652447348e-01 6.446062907694e-01 6.455275758899e-01 6.461445719479e-01 6.464553647532e-01 6.464708730838e-01 6.462000885558e-01 6.456477214926e-01 6.448301669813e-01 6.437495676992e-01 6.424267310668e-01 6.408665692651e-01 6.390859305759e-01 6.370990547097e-01 6.349154576913e-01 6.325577378273e-01 6.300320714746e-01 6.273638743969e-01 6.245609902440e-01 6.216454167655e-01 6.186312741424e-01 6.155337216563e-01 6.123751228663e-01 6.091637983775e-01 6.059261467205e-01 6.026695523195e-01 5.994150765776e-01 5.961793810097e-01 5.929725424367e-01 5.898161136537e-01 5.867170262367e-01 5.836963617669e-01 5.807603767846e-01 5.779249731277e-01 5.751998024029e-01 5.725942975798e-01 5.701221086399e-01 5.677847788293e-01 5.655975960002e-01 5.635618474723e-01 5.616873504901e-01 5.599769161656e-01 5.584353581195e-01 5.570681529163e-01 5.558743375927e-01 5.548621362697e-01 5.540266795054e-01 5.533755809208e-01 5.529038614538e-01 5.526155609809e-01 5.525093497353e-01 5.525834660024e-01 5.528409655907e-01 5.532747522362e-01 5.538910683314e-01 5.546816621389e-01 5.556480425823e-01 5.567887809375e-01 5.580995434835e-01 5.595814576909e-01 5.612264097514e-01 5.630378333805e-01 5.650053104139e-01 5.671317355348e-01 5.694075524400e-01 5.718286188223e-01 5.743945672788e-01 5.770905819447e-01 5.799185899315e-01 5.828647552903e-01 5.859252463832e-01 5.890884613704e-01 5.923452287101e-01 5.956883188049e-01 5.991013663689e-01 6.025788876220e-01 6.061017017996e-01 6.096639978358e-01 6.132472236649e-01 6.168379717646e-01 6.204255462860e-01 6.239894557668e-01 6.275221316969e-01 6.310015704890e-01 6.344183201299e-01 6.377549545698e-01 6.409961652497e-01 6.441326105855e-01 6.471432266195e-01 6.500236185070e-01 6.527534117749e-01 6.553263224930e-01 6.577280598950e-01 6.599511385757e-01 6.619861471589e-01 6.638220573250e-01 6.654567590971e-01 6.668788875408e-01 6.680893300668e-01 6.690776207168e-01 6.698454734522e-01 6.703908226408e-01 6.707081178268e-01 6.708031638574e-01 6.706706519266e-01 6.703173067950e-01 6.697398667984e-01 6.689441775728e-01 6.679336611450e-01 6.667061887639e-01 6.652715102569e-01 6.636288106034e-01 6.617842919902e-01 6.597406271626e-01 6.575010346783e-01 6.550708293619e-01 6.524531654011e-01 6.496525600952e-01 6.466719403491e-01 6.435190238679e-01 6.401950120326e-01 6.367098610994e-01 6.330667206456e-01 6.292753146890e-01 6.253455174539e-01 6.212838813659e-01 6.171086344603e-01 6.128304955614e-01 6.084695048887e-01 6.040433096152e-01 5.995781529261e-01 5.950981258419e-01 5.906335125108e-01 5.862212737362e-01 5.818923204072e-01 5.776948891547e-01 5.736648835062e-01 5.698569775993e-01 5.663160382865e-01 5.630932607977e-01 5.602440531383e-01 5.578140367742e-01 5.558622418112e-01 5.544265126063e-01 5.535602690621e-01 5.532956236075e-01 5.536666372289e-01 5.547021361808e-01 5.564048330011e-01 5.587951711651e-01 5.618538313012e-01 5.655730594523e-01 5.699216172626e-01 5.748603102204e-01 5.803463433984e-01 5.863143420136e-01 5.927081051100e-01 5.994467447077e-01 6.064602885091e-01 6.136612202769e-01 6.209683105894e-01 6.282969420502e-01 6.355555986329e-01 6.426680416222e-01 6.495429248837e-01 6.561097620224e-01 6.622876295703e-01 6.680078985166e-01 6.732104744766e-01 6.778287985522e-01 6.818242483987e-01 6.851410805517e-01 6.877533480875e-01 6.896292683211e-01 6.907491253770e-01 6.911083579012e-01 6.906982018091e-01 6.895365356740e-01 6.876291323771e-01 6.850122049079e-01 6.817184127385e-01 6.777895077563e-01 6.732859834437e-01 6.682601883202e-01 6.627943726134e-01 6.569555826882e-01 6.508376004047e-01 6.445253190874e-01 6.381172890076e-01 6.317162982998e-01 6.254191317411e-01 6.193356552301e-01 6.135618364191e-01 6.082000239801e-01 6.033404047207e-01 5.990696278748e-01 5.954616768910e-01 5.925758071563e-01 5.904637918297e-01 5.891493155892e-01 5.886542871316e-01 5.889657171537e-01 5.900669427128e-01 5.919166593613e-01 5.944593656307e-01 5.976310092054e-01 6.013429658134e-01 6.055205385684e-01 6.100561956964e-01 6.148612523770e-01 6.198351768177e-01 6.248786385442e-01 6.299070633635e-01 6.348247273432e-01 6.395640498285e-01 6.440444831977e-01 6.482119210964e-01 6.520156844178e-01 6.554106352769e-01 6.583761324892e-01 6.608813348356e-01 6.629242423309e-01 6.644945418565e-01 6.656004506334e-01 6.662509074485e-01 6.664537632041e-01 6.662316317102e-01 6.655901348277e-01 6.645536492318e-01 6.631291284226e-01 6.613278761375e-01 6.591562689009e-01 6.566138721158e-01 6.537065981150e-01 6.504244286231e-01 6.467712638259e-01 6.427394861892e-01 6.383388969388e-01 6.335751057986e-01 6.284702217368e-01 6.230633373126e-01 6.173961619177e-01 6.115515099766e-01 6.056097006773e-01 5.996915917199e-01 5.939307568376e-01 5.884791761936e-01 5.835158050960e-01 5.792118141891e-01 5.757637620136e-01 5.733397671191e-01 5.721080328726e-01 5.721998922418e-01 5.737110720463e-01 5.766983020337e-01 5.811539474436e-01 5.870367255190e-01 5.942365177263e-01 6.026144390476e-01 6.119849726944e-01 6.221393753772e-01 6.328581944057e-01 6.439034418289e-01 6.550598631532e-01 6.661010988760e-01 6.768406871765e-01 6.870979104095e-01 6.967244226875e-01 7.056005009079e-01 7.136201607148e-01 7.207201736662e-01 7.268421125633e-01 7.319604986297e-01 7.360589575918e-01 7.391403382346e-01 7.412211667950e-01 7.423186756244e-01 7.424779846937e-01 7.417333259317e-01 7.401470988342e-01 7.377836372126e-01 7.347252388012e-01 7.313676570954e-01 7.268610741941e-01 7.217869266008e-01 7.168576468600e-01 7.126671047801e-01 7.094821553073e-01 7.071698153392e-01 7.052669113597e-01 7.032193449139e-01 7.006336235540e-01 6.974516137602e-01 6.940098977175e-01 6.909294954133e-01 6.888738196809e-01 6.882865814512e-01 6.892214154513e-01 6.913005715417e-01 6.938592259200e-01 6.962138085719e-01 6.978999438282e-01 6.988098851513e-01 6.992139852454e-01 6.996083178653e-01 7.004670718386e-01 7.020345807311e-01 7.042014817230e-01 7.065131844386e-01 7.083621088607e-01 7.092293667809e-01 7.088748592557e-01 7.074405154741e-01 7.054137091526e-01 7.034381561445e-01 7.020671091048e-01 7.015711345096e-01 7.018305786027e-01 7.023907106517e-01 7.026746950181e-01 7.022110967593e-01 7.008029045565e-01 6.986038471523e-01 6.960399591594e-01 6.935951122914e-01 6.916012460184e-01 6.900797559023e-01 6.886935626484e-01 6.868752830133e-01 6.840701121793e-01 6.799423432575e-01 6.745365582690e-01 6.683109457183e-01 6.620025714009e-01 6.563822133033e-01 6.520334746092e-01 6.491750733528e-01 6.476313478384e-01 6.470064525896e-01 6.469209490027e-01 6.472100734426e-01 6.480410128618e-01 6.498755334756e-01 6.532415602336e-01 6.584904584833e-01 6.656077351951e-01 6.741350314153e-01 6.832890274807e-01 6.922352376099e-01 7.003265033543e-01 7.072765139754e-01 7.132332015808e-01 7.186541000667e-01 7.240856349576e-01 7.299397876103e-01 7.363266859061e-01 7.429979263622e-01 7.494862119919e-01 7.553189328938e-01 7.602097894896e-01 7.641902330279e-01 7.676339046168e-01 7.710854400811e-01 7.750385212617e-01 7.797419968515e-01 7.850483406024e-01 7.904340547444e-01 7.951791554684e-01 7.985921568979e-01 8.002057358557e-01 7.999118061061e-01 7.979533834067e-01 7.947695574223e-01 7.908088226892e-01 7.863572236858e-01 7.814177644182e-01 7.757607439600e-01 7.691091898581e-01 7.613297441969e-01 7.526300380239e-01 7.436452072107e-01 7.353496873097e-01 7.287900885492e-01 7.247878064098e-01 7.236021775842e-01 7.247120679861e-01 7.267558768301e-01 7.274382587532e-01 7.263212387666e-01 7.165186800945e-01 6.759454526096e-01 6.283061867001e-01 6.003442974934e-01 6.099610622057e-01 6.505613395648e-01 6.976601447719e-01 7.276819239608e-01 7.282946703787e-01 7.005485750607e-01 6.580562152677e-01 6.229359906410e-01 6.151945355837e-01 6.381082962583e-01 6.758179885365e-01 7.067732581634e-01 7.162279336170e-01 7.009852656406e-01 6.694207164493e-01 6.386146589757e-01 6.266644546196e-01 6.410414076015e-01 6.730571984353e-01 7.054225723434e-01 7.236302032048e-01 7.219258991224e-01 7.044282861280e-01 6.828703249538e-01 6.709945908052e-01 6.763098657584e-01 6.947882167574e-01 7.140439584886e-01 7.214106071545e-01 7.104821235990e-01 6.839777995073e-01 6.536594345981e-01 6.363049393812e-01 6.444303157254e-01 6.768875017201e-01 7.195112960630e-01 7.547510726263e-01 7.698352807151e-01 7.603193602110e-01 7.306972685363e-01 6.932571671239e-01 6.643835347928e-01 6.569892964242e-01 6.725204064210e-01 7.004324696740e-01 7.262395211559e-01 7.396126919598e-01 7.380946268236e-01 7.270996404369e-01 7.169335165275e-01 7.171730623950e-01 7.303405074159e-01 7.499002465401e-01 7.642899487283e-01 7.633973706475e-01 7.434972903848e-01 7.096601188115e-01 6.755677819825e-01 6.588207720502e-01 6.706902437968e-01 7.069605209817e-01 7.507579299741e-01 7.833711472723e-01 7.922951728914e-01 7.744160363278e-01 7.363049500883e-01 6.926058971069e-01 6.609679185124e-01 6.528892627822e-01 6.659803594487e-01 6.866434623478e-01 7.005908860709e-01 7.009524396517e-01 6.908363059015e-01 6.809870487736e-01 6.830895761745e-01 7.009597642005e-01 7.267149372223e-01 7.458207521982e-01 7.455653307344e-01 7.214880416558e-01 6.805001819329e-01 6.409109188250e-01 6.258851077444e-01 6.477612718329e-01 6.966566315553e-01
 6.944924095102e-01 6.948933603569e-01 6.954060160951e-01 6.959441381661e-01 6.963847337432e-01 6.966454296118e-01 6.967535746601e-01 6.968336725309e-01 6.970255980058e-01 6.973906546310e-01 6.978731480666e-01 6.983338355862e-01 6.986270620208e-01 6.986976668267e-01 6.986245318065e-01 6.985837893839e-01 6.987284674612e-01 6.990788878563e-01 6.995072283200e-01 6.998210328447e-01 6.998945607419e-01 6.997538029866e-01 6.995654779217e-01 6.995249150642e-01 6.997202717190e-01 7.000703384234e-01 7.003869116652e-01 7.005114459122e-01 7.004184407157e-01 7.002270903411e-01 7.001139306936e-01 7.001945143944e-01 7.004515014315e-01 7.007508800998e-01 7.009447621803e-01 7.009727835859e-01 7.008928585530e-01 7.008270132802e-01 7.008735001595e-01 7.010454926304e-01 7.012807258755e-01 7.014941682684e-01 7.016350814037e-01 7.017075581821e-01 7.017452081295e-01 7.017774664605e-01 7.018203321276e-01 7.018835115342e-01 7.019794524288e-01 7.021126541630e-01 7.022544513431e-01 7.023422326101e-01 7.023108224052e-01 7.021510087418e-01 7.019392690390e-01 7.017953881395e-01 7.017947668942e-01 7.018973610627e-01 7.019612795602e-01 7.018441625070e-01 7.015193803449e-01 7.011072299606e-01 7.007892777269e-01 7.006694053504e-01 7.006983709901e-01 7.007186001808e-01 7.005888121855e-01 7.002841573661e-01 6.999008166132e-01 6.995709105521e-01 6.993649421012e-01 6.992635311142e-01 6.991925993312e-01 6.990865160506e-01 6.989062946456e-01 6.986371915464e-01 6.982887613714e-01 6.979050618368e-01 6.975593250141e-01 6.973130164517e-01 6.971660799646e-01 6.970298363749e-01 6.967774949093e-01 6.963461813269e-01 6.957979282767e-01 6.952800918937e-01 6.949100188166e-01 6.946883165203e-01 6.945058549323e-01 6.942329870482e-01 6.938182145551e-01 6.933137453542e-01 6.928137980183e-01 6.923794246667e-01 6.920084762248e-01 6.916689160554e-01 6.913300351355e-01 6.909688436178e-01 6.905577740029e-01 6.900652811169e-01 6.894854521654e-01 6.888604829996e-01 6.882739141259e-01 6.877941524603e-01 6.874111391541e-01 6.870286562697e-01 6.865288739024e-01 6.858543956555e-01 6.850609754726e-01 6.842849143576e-01 6.836557071206e-01 6.832033433788e-01 6.828273348628e-01 6.823600583046e-01 6.816839426182e-01 6.808177356099e-01 6.799065112385e-01 6.791249111308e-01 6.785545298552e-01 6.781176397877e-01 6.776348153725e-01 6.769595977708e-01 6.760774845590e-01 6.751091531906e-01 6.742208317606e-01 6.735085369073e-01 6.729380213435e-01 6.723731319781e-01 6.716788346390e-01 6.708085487532e-01 6.698229958234e-01 6.688445016567e-01 6.679768724996e-01 6.672366131068e-01 6.665412332080e-01 6.657806770475e-01 6.648890243367e-01 6.638861725788e-01 6.628571979343e-01 6.618873964883e-01 6.610083084293e-01 6.601740718487e-01 6.593115415044e-01 6.583714729780e-01 6.573525062776e-01 6.562937791594e-01 6.552464366389e-01 6.542396749317e-01 6.532629816242e-01 6.522823606130e-01 6.512664376213e-01 6.502024860516e-01 6.490972518327e-01 6.479759712066e-01 6.468643134603e-01 6.457681139158e-01 6.446782534303e-01 6.435788231495e-01 6.424528056140e-01 6.412926380925e-01 6.401071698639e-01 6.389135953477e-01 6.377216016035e-01 6.365348198433e-01 6.353483311775e-01 6.341496794623e-01 6.329286813197e-01 6.316832720656e-01 6.304175863535e-01 6.291356492113e-01 6.278511582239e-01 6.265745017756e-01 6.253045124652e-01 6.240269542272e-01 6.227254151879e-01 6.213933824173e-01 6.200379497806e-01 6.186804997922e-01 6.173380228835e-01 6.160077851094e-01 6.146734265497e-01 6.133146477279e-01 6.119239711767e-01 6.105100285830e-01 6.090940502904e-01 6.076902872556e-01 6.062930405178e-01 6.048840743445e-01 6.034481727469e-01 6.019843351204e-01 6.005050983350e-01 5.990257578200e-01 5.975516752297e-01 5.960682744933e-01 5.945638505058e-01 5.930339231120e-01 5.914867945559e-01 5.899364446887e-01 5.883877930608e-01 5.868356081415e-01 5.852675108454e-01 5.836799474776e-01 5.820788629291e-01 5.804717351154e-01 5.788646904969e-01 5.772555644670e-01 5.756389423890e-01 5.740101049133e-01 5.723709305585e-01 5.707240215208e-01 5.690709667561e-01 5.674118615810e-01 5.657476817821e-01 5.640769620089e-01 5.623971258320e-01 5.607104409677e-01 5.590147162805e-01 5.573108257791e-01 5.556032744572e-01 5.538926283082e-01 5.521776639270e-01 5.504550043350e-01 5.487241849232e-01 5.469855514828e-01 5.452442889585e-01 5.435030584272e-01 5.417613977963e-01 5.400136964232e-01 5.382572369903e-01 5.364923834093e-01 5.347240005343e-01 5.329577002760e-01 5.311928965280e-01 5.294233286486e-01 5.276430267057e-01 5.258540592833e-01 5.240618646323e-01 5.222723196031e-01 5.204856559553e-01 5.186946390179e-01 5.168944669078e-01 5.150903130946e-01 5.132881589805e-01 5.114910981973e-01 5.096984307015e-01 5.079035836351e-01 5.061046006985e-01 5.043057507311e-01 5.025138296404e-01 5.007285401951e-01 4.989449540399e-01 4.971607023788e-01 4.953754633956e-01 4.935930041092e-01 4.918167940335e-01 4.900452287204e-01 4.882759300660e-01 4.865087422959e-01 4.847464647781e-01 4.829893959873e-01 4.812401808954e-01 4.794973292996e-01 4.777595446737e-01 4.760288032977e-01 4.743068008559e-01 4.725948971837e-01 4.708903912016e-01 4.691945749810e-01 4.675074245680e-01 4.658310311500e-01 4.641675730978e-01 4.625150042721e-01 4.608727141271e-01 4.592405321611e-01 4.576196441461e-01 4.560122699434e-01 4.544205756637e-01 4.528445536744e-01 4.512825914090e-01 4.497358265022e-01 4.482057823104e-01 4.466921807317e-01 4.451959508659e-01 4.437156530777e-01 4.422537063840e-01 4.408127237253e-01 4.393931345861e-01 4.379950486242e-01 4.366173026971e-01 4.352600505987e-01 4.339230066689e-01 4.326070828428e-01 4.313140684558e-01 4.300460257165e-01 4.288051233644e-01 4.275919906093e-01 4.264070127895e-01 4.252455522963e-01 4.241077387267e-01 4.229955408605e-01 4.219117295372e-01 4.208598181719e-01 4.198414702185e-01 4.188546241080e-01 4.178979733963e-01 4.169697469365e-01 4.160716110234e-01 4.152040386335e-01 4.143709521844e-01 4.135749555724e-01 4.128173710402e-01 4.120965773174e-01 4.114103757761e-01 4.107556334409e-01 4.101357721657e-01 4.095515825563e-01 4.090098043259e-01 4.085118874043e-01 4.080536234940e-01 4.076333313920e-01 4.072488504757e-01 4.069007383734e-01 4.065931527506e-01 4.063310686296e-01 4.061148822869e-01 4.059421333691e-01 4.058098323945e-01 4.057160385561e-01 4.056608398272e-01 4.056512135764e-01 4.056894511605e-01 4.057747385133e-01 4.059057886325e-01 4.060773338640e-01 4.062895293673e-01 4.065467482016e-01 4.068498085505e-01 4.072036671648e-01 4.076067101832e-01 4.080538747699e-01 4.085422615525e-01 4.090750686890e-01 4.096534440786e-01 4.102821709870e-01 4.109618920017e-01 4.116881734350e-01 4.124585140010e-01 4.132725887673e-01 4.141305668179e-01 4.150369433552e-01 4.159938197040e-01 4.169983915621e-01 4.180474566241e-01 4.191388655666e-01 4.202728498250e-01 4.214533176916e-01 4.226814234787e-01 4.239547131964e-01 4.252719591122e-01 4.266303366253e-01 4.280290776750e-01 4.294707510120e-01 4.309565049024e-01 4.324844996870e-01 4.340548383051e-01 4.356637764116e-01 4.373103632554e-01 4.389981990456e-01 4.407262855016e-01 4.424943086631e-01 4.443019007420e-01 4.461444842144e-01 4.480244242004e-01 4.499429001956e-01 4.518972597408e-01 4.538880476807e-01 4.559145250867e-01 4.579737904136e-01 4.600679445926e-01 4.621959207478e-01 4.643563707161e-01 4.665495061817e-01 4.687721046759e-01 4.710246941916e-01 4.733086082423e-01 4.756218899082e-01 4.779643143614e-01 4.803348850645e-01 4.827300493030e-01 4.851514825921e-01 4.875995403144e-01 4.900743793205e-01 4.925743981900e-01 4.950976809729e-01 4.976417319939e-01 5.002090943126e-01 5.027988427020e-01 5.054110237213e-01 5.080441882213e-01 5.106969659757e-01 5.133678950843e-01 5.160569733520e-01 5.187633994650e-01 5.214872273125e-01 5.242284200943e-01 5.269849914047e-01 5.297557149556e-01 5.325400196387e-01 5.353372815117e-01 5.381485335701e-01 5.409713964675e-01 5.438053202957e-01 5.466495029439e-01 5.495038358767e-01 5.523662078002e-01 5.552386253032e-01 5.581187956152e-01 5.610053446823e-01 5.638985842420e-01 5.667976493436e-01 5.697011987979e-01 5.726099001241e-01 5.755231940448e-01 5.784382311697e-01 5.813563162693e-01 5.842762239568e-01 5.871972371983e-01 5.901191106032e-01 5.930405488273e-01 5.959607612823e-01 5.988801258604e-01 6.017962059547e-01 6.047106262023e-01 6.076209672461e-01 6.105267050719e-01 6.134279349885e-01 6.163239305674e-01 6.192138016555e-01 6.220976498448e-01 6.249735256686e-01 6.278408538451e-01 6.307003391502e-01 6.335506473368e-01 6.363916567506e-01 6.392226102935e-01 6.420422736992e-01 6.448493567702e-01 6.476444186655e-01 6.504271007883e-01 6.531964675922e-01 6.559522448847e-01 6.586916292913e-01 6.614166552309e-01 6.641253510687e-01 6.668176341859e-01 6.694927225531e-01 6.721503156120e-01 6.747893877711e-01 6.774096029836e-01 6.800098117038e-01 6.825909677492e-01 6.851512221826e-01 6.876905588112e-01 6.902082200320e-01 6.927024174679e-01 6.951743360658e-01 6.976235422340e-01 7.000481231706e-01 7.024485940660e-01 7.048235427756e-01 7.071725125420e-01 7.094960340210e-01 7.117912296825e-01 7.140600921391e-01 7.163014786836e-01 7.185136753160e-01 7.206972613073e-01 7.228513465093e-01 7.249742040984e-01 7.270680244406e-01 7.291290700772e-01 7.311598107884e-01 7.331579984633e-01 7.351231774823e-01 7.370548731358e-01 7.389533828554e-01 7.408175723398e-01 7.426471452419e-01 7.444413085120e-01 7.461985317938e-01 7.479215051162e-01 7.496059410529e-01 7.512541780258e-01 7.528636601222e-01 7.544354676747e-01 7.559686389861e-01 7.574620462167e-01 7.589158941928e-01 7.603296192778e-01 7.617036469170e-01 7.630351942350e-01 7.643261255271e-01 7.655742336461e-01 7.667807711201e-01 7.679437444110e-01 7.690636163393e-01 7.701393241888e-01 7.711710241729e-01 7.721582032281e-01 7.731007605595e-01 7.739967459695e-01 7.748474716661e-01 7.756517851264e-01 7.764096808956e-01 7.771200274101e-01 7.777833950879e-01 7.783981899962e-01 7.789645068644e-01 7.794822950193e-01 7.799516508618e-01 7.803709138729e-01 7.807405388615e-01 7.810607435986e-01 7.813293326634e-01 7.815473697375e-01 7.817150662468e-01 7.818301380920e-01 7.818941388975e-01 7.819061172097e-01 7.818645744537e-01 7.817709508388e-01 7.816241468951e-01 7.814243817421e-01 7.811709767131e-01 7.808637851495e-01 7.805021694265e-01 7.800855880043e-01 7.796155009052e-01 7.790897443912e-01 7.785097792412e-01 7.778740312777e-01 7.771827827694e-01 7.764362149008e-01 7.756334153243e-01 7.747747943540e-01 7.738596928472e-01 7.728884124215e-01 7.718605377805e-01 7.707752842634e-01 7.696341411886e-01 7.684353534375e-01 7.671799779523e-01 7.658671893414e-01 7.644968174704e-01 7.630692476484e-01 7.615840969102e-01 7.600421267471e-01 7.584422167598e-01 7.567844213255e-01 7.550697961328e-01 7.532973858042e-01 7.514669966116e-01 7.495798755641e-01 7.476350813275e-01 7.456329350998e-01 7.435732522605e-01 7.414564739088e-01 7.392822352807e-01 7.370512003030e-01 7.347636552198e-01 7.324193395090e-01 7.300175840641e-01 7.275600387365e-01 7.250463644093e-01 7.224766092355e-01 7.198512966995e-01 7.171699017163e-01 7.144335627608e-01 7.116427831060e-01 7.087971245188e-01 7.058966711412e-01 7.029426398793e-01 6.999351795527e-01 6.968746401355e-01 6.937612902430e-01 6.905957581689e-01 6.873774267559e-01 6.841094099848e-01 6.807892781794e-01 6.774189356675e-01 6.739996074891e-01 6.705305975771e-01 6.670129214790e-01 6.634478831445e-01 6.598351748813e-01 6.561758188460e-01 6.524712390253e-01 6.487216437051e-01 6.449274995382e-01 6.410902528168e-01 6.372099563999e-01 6.332891111794e-01 6.293273945516e-01 6.253251467251e-01 6.212841170653e-01 6.172063430263e-01 6.130917141977e-01 6.089410148761e-01 6.047568823617e-01 6.005389017382e-01 5.962894248695e-01 5.920098316281e-01 5.877003917747e-01 5.833635437168e-01 5.789998985213e-01 5.746114999238e-01 5.702001134911e-01 5.657666057773e-01 5.613133743336e-01 5.568415014511e-01 5.523530340384e-01 5.478505024828e-01 5.433336097365e-01 5.388071343627e-01 5.342708690111e-01 5.297280082380e-01 5.251809280138e-01 5.206306819338e-01 5.160811128436e-01 5.115329571490e-01 5.069894467358e-01 5.024533638503e-01 4.979266241533e-01 4.934124729127e-01 4.889133750863e-01 4.844326087434e-01 4.799729848387e-01 4.755362972884e-01 4.711275619913e-01 4.667473945348e-01 4.624023476079e-01 4.580937110530e-01 4.538240765440e-01 4.495989100322e-01 4.454202521045e-01 4.412932283187e-01 4.372203770618e-01 4.332062195157e-01 4.292546679669e-01 4.253679757924e-01 4.215530740403e-01 4.178112066791e-01 4.141486845926e-01 4.105680165099e-01 4.070735539572e-01 4.036716385179e-01 4.003628748017e-01 3.971544488240e-01 3.940499584821e-01 3.910523926065e-01 3.881667149104e-01 3.853964141393e-01 3.827467099225e-01 3.802203656755e-01 3.778214867045e-01 3.755545631987e-01 3.734222286050e-01 3.714275272782e-01 3.695742123436e-01 3.678652068412e-01 3.663038674559e-01 3.648909422028e-01 3.636306531148e-01 3.625243455644e-01 3.615728934958e-01 3.607788408615e-01 3.601418218096e-01 3.596649534870e-01 3.593456403910e-01 3.591871222628e-01 3.591864369608e-01 3.593442994147e-01 3.596610174146e-01 3.601319441890e-01 3.607596342367e-01 3.615396037709e-01 3.624696302398e-01 3.635488471677e-01 3.647716144829e-01 3.661381405330e-01 3.676428331763e-01 3.692844244678e-01 3.710563329603e-01 3.729561869633e-01 3.749800829462e-01 3.771216029796e-01 3.793796338797e-01 3.817473071459e-01 3.842209214392e-01 3.867965150868e-01 3.894654898660e-01 3.922273894646e-01 3.950743017941e-01 3.980033522657e-01 4.010077947997e-01 4.040838786186e-01 4.072270641816e-01 4.104289340284e-01 4.136895954923e-01 4.169996632262e-01 4.203571612507e-01 4.237566168525e-01 4.271911005212e-01 4.306604985907e-01 4.341544625964e-01 4.376734039948e-01 4.412098928130e-01 4.447598421509e-01 4.483204474173e-01 4.518836828037e-01 4.554502292171e-01 4.590115914528e-01 4.625664922943e-01 4.661093330817e-01 4.696362411530e-01 4.731454520513e-01 4.766298602836e-01 4.800889229804e-01 4.835156683090e-01 4.869097415326e-01 4.902657520238e-01 4.935787569122e-01 4.968499551356e-01 5.000709350245e-01 5.032424266783e-01 5.063582585988e-01 5.094160592139e-01 5.124155787824e-01 5.153491047484e-01 5.182171443365e-01 5.210149098424e-01 5.237410769274e-01 5.263921785972e-01 5.289639754422e-01 5.314577010807e-01 5.338659995149e-01 5.361903945889e-01 5.384259480072e-01 5.405699876075e-01 5.426225122293e-01 5.445785640523e-01 5.464379396753e-01 5.481966810229e-01 5.498527119516e-01 5.514045496497e-01 5.528507493527e-01 5.541889037669e-01 5.554158939114e-01 5.565310969253e-01 5.575311639767e-01 5.584156450476e-01 5.591830396581e-01 5.598298454397e-01 5.603563377480e-01 5.607593754756e-01 5.610382585152e-01 5.611914287689e-01 5.612161884691e-01 5.611133514935e-01 5.608796468356e-01 5.605149570013e-01 5.600163115137e-01 5.593845603999e-01 5.586182688443e-01 5.577145191892e-01 5.566747599956e-01 5.554961136174e-01 5.541795424258e-01 5.527223842097e-01 5.511245631769e-01 5.493865812380e-01 5.475045824282e-01 5.454818091361e-01 5.433157483111e-01 5.410068535927e-01 5.385526502880e-01 5.359549682050e-01 5.332140455900e-01 5.303277963282e-01 5.272987752696e-01 5.241235930055e-01 5.208058744024e-01 5.173433674142e-01 5.137374929995e-01 5.099898673351e-01 5.060973796265e-01 5.020658327177e-01 4.978901605387e-01 4.935768020618e-01 4.891230930880e-01 4.845304242053e-01 4.798039038980e-01 4.749372639279e-01 4.699416183895e-01 4.648095226475e-01 4.595492991754e-01 4.541603804650e-01 4.486436701166e-01 4.430068110675e-01 4.372431446222e-01 4.313667406238e-01 4.253699093491e-01 4.192642458709e-01 4.130478931070e-01 4.067252392086e-01 4.003063093385e-01 3.937845472690e-01 3.871774490167e-01 3.804780205616e-01 3.737012955585e-01 3.668476309246e-01 3.599241730285e-01 3.529430048357e-01 3.459019566051e-01 3.388212297926e-01 3.316972034260e-01 3.245501490419e-01 3.173837633127e-01 3.102107345995e-01 3.030474133359e-01 2.958995906571e-01 2.887926637495e-01 2.817294215062e-01 2.747404181796e-01 2.678348008755e-01 2.610375728673e-01 2.543730851484e-01 2.478583826283e-01 2.415312599529e-01 2.354063564014e-01 2.295290918516e-01 2.239176183633e-01 2.186175567104e-01 2.136597584014e-01 2.090798571242e-01 2.049225445632e-01 2.012139838249e-01 1.980059901606e-01 1.953175149656e-01 1.931961737075e-01 1.916572635565e-01 1.907276265136e-01 1.904279616037e-01 1.907559455306e-01 1.917286202916e-01 1.933244448737e-01 1.955446423982e-01 1.983593482204e-01 2.017501765009e-01 2.056883477122e-01 2.101351316605e-01 2.150660193968e-01 2.204338602921e-01 2.262135118949e-01 2.323596310824e-01 2.388428040024e-01 2.456287842222e-01 2.526805541911e-01 2.599749418552e-01 2.674741309646e-01 2.751592927907e-01 2.829977848563e-01 2.909693119972e-01 2.990517764901e-01 3.072199647506e-01 3.154607466946e-01 3.237480443873e-01 3.320717072512e-01 3.404092406558e-01 3.487490372316e-01 3.570762749957e-01 3.653736450060e-01 3.736348352155e-01 3.818382878355e-01 3.899811454884e-01 3.980440944182e-01 4.060215480217e-01 4.139023382443e-01 4.216712535118e-01 4.293268332056e-01 4.368508929014e-01 4.442422324511e-01 4.514862854582e-01 4.585771092082e-01 4.655071565743e-01 4.722657053409e-01 4.788486752283e-01 4.852451466160e-01 4.914500312367e-01 4.974559757539e-01 5.032552057349e-01 5.088428253636e-01 5.142107353774e-01 5.193528969216e-01 5.242666602365e-01 5.289411179874e-01 5.333758263652e-01 5.375628221726e-01 5.414967989551e-01 5.451764353368e-01 5.485920698514e-01 5.517461623188e-01 5.546273377030e-01 5.572387564978e-01 5.595734475850e-01 5.616287802562e-01 5.634046565660e-01 5.648943617486e-01 5.661004433442e-01 5.670173664891e-01 5.676464944494e-01 5.679859712529e-01 5.680352059647e-01 5.677944235092e-01 5.672626970910e-01 5.664436456956e-01 5.653344848291e-01 5.639407999527e-01 5.622630193184e-01 5.603037879964e-01 5.580667857292e-01 5.555544387659e-01 5.527760799745e-01 5.497283314735e-01 5.464260641805e-01 5.428698344521e-01 5.390670576949e-01 5.350308383677e-01 5.307597087196e-01 5.262771088807e-01 5.215793699162e-01 5.166873242941e-01 5.116098055654e-01 5.063573162778e-01 5.009527937328e-01 4.953985094950e-01 4.897250623044e-01 4.839381868650e-01 4.780633422608e-01 4.721199686054e-01 4.661243749319e-01 4.601080114132e-01 4.540836157834e-01 4.480877781866e-01 4.421385272251e-01 4.362668191718e-01 4.305032172622e-01 4.248732500707e-01 4.194151724054e-01 4.141514603249e-01 4.091251063549e-01 4.043609306444e-01 3.998965150220e-01 3.957641064628e-01 3.919924707514e-01 3.886211239339e-01 3.856684892121e-01 3.831744384590e-01 3.811531673776e-01 3.796357708293e-01 3.786370786035e-01 3.781705048491e-01 3.782533639633e-01 3.788835043240e-01 3.800719874173e-01 3.818083841735e-01 3.840913797765e-01 3.869059550773e-01 3.902369595874e-01 3.940679366132e-01 3.983706079310e-01 4.031262636679e-01 4.082997163176e-01 4.138673860652e-01 4.197933817837e-01 4.260466653306e-01 4.325942566274e-01 4.394000610536e-01 4.464352514827e-01 4.536599918290e-01 4.610469722125e-01 4.685596319126e-01 4.761685412944e-01 4.838433159480e-01 4.915518623755e-01 4.992689487645e-01 5.069617789951e-01 5.146111542962e-01 5.221846741807e-01 5.296639321146e-01 5.370229219178e-01 5.442409215478e-01 5.512989587329e-01 5.581749820837e-01 5.648554663774e-01 5.713182807116e-01 5.775537841366e-01 5.835424154597e-01 5.892739362801e-01 5.947353075160e-01 5.999150834192e-01 6.048069754911e-01 6.093950129881e-01 6.136807898846e-01 6.176494913690e-01 6.213019374846e-01 6.246317810347e-01 6.276330154125e-01 6.303115543387e-01 6.326556072407e-01 6.346771250109e-01 6.363673987559e-01 6.377348341784e-01 6.387818570539e-01 6.395087864599e-01 6.399292035188e-01 6.400396932087e-01 6.398570575267e-01 6.393818942065e-01 6.386286784181e-01 6.376061521686e-01 6.363222264684e-01 6.347959312778e-01 6.330307827495e-01 6.310494837906e-01 6.288583149749e-01 6.264760978857e-01 6.239188742990e-01 6.211984585779e-01 6.183366724656e-01 6.153424891459e-01 6.122416634319e-01 6.090442823682e-01 6.057711149410e-01 6.024391239709e-01 5.990627122951e-01 5.956657580540e-01 5.922562208380e-01 5.888597594054e-01 5.854848194941e-01 5.821534942362e-01 5.788786234364e-01 5.756739340378e-01 5.725562653995e-01 5.695341926045e-01 5.666271189542e-01 5.638398898359e-01 5.611881319386e-01 5.586798011558e-01 5.563216231902e-01 5.541279459272e-01 5.520975822965e-01 5.502439009525e-01 5.485661750776e-01 5.470730737460e-01 5.457657058015e-01 5.446466199380e-01 5.437198536662e-01 5.429837063762e-01 5.424423976588e-01 5.420912773234e-01 5.419343237934e-01 5.419675977379e-01 5.421909826062e-01 5.426031205572e-01 5.431993275707e-01 5.439822734927e-01 5.449427968584e-01 5.460857138910e-01 5.474000902282e-01 5.488888851350e-01 5.505455981278e-01 5.523655644539e-01 5.543484778108e-01 5.564838003924e-01 5.587741883799e-01 5.612065179766e-01 5.637817181987e-01 5.664899745939e-01 5.693244744105e-01 5.722818908193e-01 5.753473977879e-01 5.785194337293e-01 5.817833622375e-01 5.851334150812e-01 5.885564385225e-01 5.920425783373e-01 5.955808777837e-01 5.991552192703e-01 6.027599531341e-01 6.063731281606e-01 6.099892620020e-01 6.135887247919e-01 6.171587884420e-01 6.206887585223e-01 6.241565432986e-01 6.275559132316e-01 6.308662063384e-01 6.340783481297e-01 6.371755428143e-01 6.401450923634e-01 6.429764167049e-01 6.456538145947e-01 6.481702197274e-01 6.505109848559e-01 6.526713593435e-01 6.546382024974e-01 6.564066203059e-01 6.579697782487e-01 6.593193290577e-01 6.604562489383e-01 6.613697727094e-01 6.620645746448e-01 6.625333239195e-01 6.627785280688e-01 6.628009289393e-01 6.625992146264e-01 6.621790720963e-01 6.615371821080e-01 6.606841165960e-01 6.596164168720e-01 6.583419879736e-01 6.568652999084e-01 6.551881756741e-01 6.533184339904e-01 6.512576740418e-01 6.490134493926e-01 6.465882730914e-01 6.439892776040e-01 6.412180765644e-01 6.382828459757e-01 6.351881448860e-01 6.319373547226e-01 6.285401218994e-01 6.249990172402e-01 6.213262828693e-01 6.175270113362e-01 6.136125533643e-01 6.095964683263e-01 6.054886588988e-01 6.013079982129e-01 5.970708498011e-01 5.928009911836e-01 5.885177175782e-01 5.842537089281e-01 5.800346564949e-01 5.758962655243e-01 5.718781007724e-01 5.680134089101e-01 5.643546750691e-01 5.609373552355e-01 5.578170661116e-01 5.550372075297e-01 5.526458738713e-01 5.506967620770e-01 5.492265087561e-01 5.482874252986e-01 5.479074370792e-01 5.481280037753e-01 5.489681785352e-01 5.504446289965e-01 5.525731738292e-01 5.553393022697e-01 5.587438136619e-01 5.627544292156e-01 5.673443722276e-01 5.724703009391e-01 5.780786881796e-01 5.841149691918e-01 5.905054430980e-01 5.971860985651e-01 6.040719739561e-01 6.110913829844e-01 6.181541553162e-01 6.251821868246e-01 6.320954560692e-01 6.388058268016e-01 6.452440036273e-01 6.513268607109e-01 6.569921997932e-01 6.621702276891e-01 6.668029308397e-01 6.708422315624e-01 6.742339282098e-01 6.769510121191e-01 6.789526483896e-01 6.802264273359e-01 6.807522550190e-01 6.805272174624e-01 6.795602001493e-01 6.778566933297e-01 6.754483651172e-01 6.723569221491e-01 6.686326870529e-01 6.643205044338e-01 6.594765726807e-01 6.541763785068e-01 6.484830830223e-01 6.424908617623e-01 6.362782316129e-01 6.299464997717e-01 6.235914636394e-01 6.173140523755e-01 6.112212035538e-01 6.054086117803e-01 5.999839234197e-01 5.950359453846e-01 5.906586817064e-01 5.869227015993e-01 5.839008482571e-01 5.816415074096e-01 5.801797535268e-01 5.795385500599e-01 5.797120003876e-01 5.806916843891e-01 5.824335312119e-01 5.848938257374e-01 5.880045171799e-01 5.916866022138e-01 5.958585882080e-01 6.004177409440e-01 6.052765575420e-01 6.103248104762e-01 6.154701014675e-01 6.206171493082e-01 6.256705172126e-01 6.305565093883e-01 6.351874762175e-01 6.395123275344e-01 6.434629435538e-01 6.470019508655e-01 6.500949904441e-01 6.527123981698e-01 6.548474280868e-01 6.564857138783e-01 6.576406806946e-01 6.583104541526e-01 6.585156181991e-01 6.582729672012e-01 6.575973253936e-01 6.565174444432e-01 6.550421638229e-01 6.531970959615e-01 6.509872684383e-01 6.484281952919e-01 6.455243386081e-01 6.422768255394e-01 6.386904797446e-01 6.347587725234e-01 6.304913015797e-01 6.258858975989e-01 6.209647537782e-01 6.157442634935e-01 6.102629139915e-01 6.045781801435e-01 5.987535736361e-01 5.928923227071e-01 5.870974533190e-01 5.815107589307e-01 5.762824713210e-01 5.715787500780e-01 5.675822228977e-01 5.644606744102e-01 5.623940593857e-01 5.615253492117e-01 5.619831239165e-01 5.638489636999e-01 5.671595779214e-01 5.719118295877e-01 5.780351904308e-01 5.854293410900e-01 5.939324781818e-01 6.033674025151e-01 6.135201030361e-01 6.241666171457e-01 6.350831400148e-01 6.460402140642e-01 6.568368063484e-01 6.672712175429e-01 6.771825441345e-01 6.864212876150e-01 6.948693623200e-01 7.024395092205e-01 7.090545229335e-01 7.146806334815e-01 7.192831967730e-01 7.228642212119e-01 7.254266276417e-01 7.269925448440e-01 7.276002503265e-01 7.272831773728e-01 7.261079068549e-01 7.241271904374e-01 7.214284743787e-01 7.180995430944e-01 7.142478005092e-01 7.104127425728e-01 7.055788890874e-01 7.003332687722e-01 6.953948872663e-01 6.913590834589e-01 6.884965777935e-01 6.866721906377e-01 6.854209528596e-01 6.841822520730e-01 6.825595935249e-01 6.804807910834e-01 6.782590423712e-01 6.764826809547e-01 6.757708471088e-01 6.765157114514e-01 6.787213134966e-01 6.819720498676e-01 6.855756442474e-01 6.888365201153e-01 6.912853456973e-01 6.928101069140e-01 6.936764857446e-01 6.943758134743e-01 6.953838254024e-01 6.969521303432e-01 6.989897632167e-01 7.010742514205e-01 7.026291494180e-01 7.031658861932e-01 7.024625480542e-01 7.006725504486e-01 6.982810266954e-01 6.959274669251e-01 6.941593180692e-01 6.932420139424e-01 6.930536593725e-01 6.931364086186e-01 6.929063503857e-01 6.918820092239e-01 6.898491254788e-01 6.869452563411e-01 6.835793754391e-01 6.802364629453e-01 6.772609502171e-01 6.747085498947e-01 6.722888118846e-01 6.694869366914e-01 6.658019752886e-01 6.609467302699e-01 6.550110897825e-01 6.484880319262e-01 6.421467457422e-01 6.367775032823e-01 6.329720909229e-01 6.309363681784e-01 6.304661345619e-01 6.311232567886e-01 6.324735751348e-01 6.342871128533e-01 6.366567312207e-01 6.399614138178e-01 6.446427043897e-01 6.509773862958e-01 6.588984558493e-01 6.679262951072e-01 6.772905817914e-01 6.861913307910e-01 6.940292760900e-01 7.005681553464e-01 7.060033808948e-01 7.108368858624e-01 7.156557086757e-01 7.209078614588e-01 7.267406105298e-01 7.329345652723e-01 7.390389180315e-01 7.445870608467e-01 7.492814741040e-01 7.531311747593e-01 7.564709036774e-01 7.598021384300e-01 7.635763956599e-01 7.680036154755e-01 7.729116961480e-01 7.777644540532e-01 7.818416548855e-01 7.844627585996e-01 7.851772542092e-01 7.839021192968e-01 7.809187526654e-01 7.767157765162e-01 7.718083830317e-01 7.665613824546e-01 7.610614251286e-01 7.551590804185e-01 7.486376718750e-01 7.414031879786e-01 7.336615947700e-01 7.260028424870e-01 7.192995821667e-01 7.144408965250e-01 7.120374755755e-01 7.121133222765e-01 7.139297384654e-01 7.159757927374e-01 7.159674645358e-01 7.136150928614e-01 7.028454245561e-01 6.621780308304e-01 6.153057630230e-01 5.886656119272e-01 5.995313637444e-01 6.406226837630e-01 6.873603800266e-01 7.165188984579e-01 7.161394375546e-01 6.874823877667e-01 6.442268306937e-01 6.085374796683e-01 6.005107634207e-01 6.234014810985e-01 6.612089993625e-01 6.923210562924e-01 7.020282715813e-01 6.871300078767e-01 6.559107416110e-01 6.253376208660e-01 6.135081873478e-01 6.280258681116e-01 6.603298796966e-01 6.931631667936e-01 7.118838286086e-01 7.103812620673e-01 6.921811052758e-01 6.684069948961e-01 6.526874063007e-01 6.533648478821e-01 6.678580351742e-01 6.849942060008e-01 6.926946170920e-01 6.846293306661e-01 6.631451045836e-01 6.390160790693e-01 6.272440907227e-01 6.383142353819e-01 6.702126076082e-01 7.095889964410e-01 7.403706360741e-01 7.510227038561e-01 7.379157638301e-01 7.061004718925e-01 6.683322040695e-01 6.413527870598e-01 6.378829867346e-01 6.583479443715e-01 6.909794927019e-01 7.205510576806e-01 7.363922626168e-01 7.357472065829e-01 7.236677120331e-01 7.102735494321e-01 7.055878393872e-01 7.133373286130e-01 7.284155015522e-01 7.402307221445e-01 7.390479150704e-01 7.211249480050e-01 6.912072966419e-01 6.622344869653e-01 6.503978779556e-01 6.652205209515e-01 7.015368622114e-01 7.427961514282e-01 7.711448772900e-01 7.748172855636e-01 7.512447703966e-01 7.076184058859e-01 6.596752987449e-01 6.267244305726e-01 6.214521883578e-01 6.407287608430e-01 6.688272097602e-01 6.895324155847e-01 6.946180376250e-01 6.861275056923e-01 6.740889016599e-01 6.704901810458e-01 6.809186428319e-01 6.998967859706e-01 7.146247835260e-01 7.131444818286e-01 6.911128469370e-01 6.551823844060e-01 6.227866999556e-01 6.150427356035e-01 6.415880800588e-01 6.914116853540e-01
 6.961893293987e-01 6.965250773018e-01 6.969715855309e-01 6.974432909524e-01 6.978201978568e-01 6.980194071309e-01 6.980657388811e-01 6.980819437756e-01 6.982068497239e-01 6.985023404509e-01 6.989161000965e-01 6.993102588833e-01 6.995403891858e-01 6.995479691811e-01 6.994095094860e-01 6.992989281116e-01 6.993713773825e-01 6.996514058029e-01 7.000131185719e-01 7.002624648218e-01 7.002709390042e-01 7.000620702753e-01 6.998024199988e-01 6.996896310639e-01 6.998145855236e-01 7.000978488573e-01 7.003505199415e-01 7.004096120683e-01 7.002483203162e-01 6.999850862305e-01 6.998001971490e-01 6.998118887457e-01 7.000034249562e-01 7.002401890916e-01 7.003698695028e-01 7.003292591994e-01 7.001763682742e-01 7.000380947455e-01 7.000161422847e-01 7.001240661978e-01 7.002967403545e-01 7.004446672179e-01 7.005147578316e-01 7.005129347028e-01 7.004769109908e-01 7.004391542324e-01 7.004146973053e-01 7.004103567413e-01 7.004357234936e-01 7.004939714019e-01 7.005601795888e-01 7.005730901886e-01 7.004692266302e-01 7.002370292112e-01 6.999506781989e-01 6.997306922276e-01 6.996531148984e-01 6.996793729191e-01 6.996689067367e-01 6.994773873675e-01 6.990769693699e-01 6.985866683785e-01 6.981900403826e-01 6.979939205465e-01 6.979486742176e-01 6.978962340498e-01 6.976925866479e-01 6.973109536262e-01 6.968491783326e-01 6.964404546728e-01 6.961585024000e-01 6.959819446309e-01 6.958372537402e-01 6.956551955330e-01 6.953971506364e-01 6.950490081056e-01 6.946209739272e-01 6.941565755830e-01 6.937300838210e-01 6.934040735044e-01 6.931785870543e-01 6.929647861739e-01 6.926341941959e-01 6.921215895146e-01 6.914889284907e-01 6.908851085310e-01 6.904327082528e-01 6.901333451425e-01 6.898756338873e-01 6.895265630899e-01 6.890305151088e-01 6.884395137881e-01 6.878534577807e-01 6.873369514079e-01 6.868895772756e-01 6.864756605109e-01 6.860595944645e-01 6.856160343677e-01 6.851189431182e-01 6.845419005904e-01 6.838800190572e-01 6.831768432304e-01 6.825125230851e-01 6.819531835065e-01 6.814888713220e-01 6.810232386262e-01 6.804392592084e-01 6.796821765818e-01 6.788074103617e-01 6.779502068540e-01 6.772396383289e-01 6.767059672457e-01 6.762478241751e-01 6.756976147894e-01 6.749378992155e-01 6.739878987213e-01 6.729932727952e-01 6.721288703251e-01 6.714760671920e-01 6.709587402589e-01 6.703943391202e-01 6.696363990375e-01 6.686705671858e-01 6.676182810901e-01 6.666469573813e-01 6.658534184938e-01 6.652026173642e-01 6.645571541225e-01 6.637817604885e-01 6.628291729980e-01 6.617600291195e-01 6.606989449703e-01 6.597487756559e-01 6.589270143886e-01 6.581527404719e-01 6.573113754232e-01 6.563393723960e-01 6.552550211421e-01 6.541430400410e-01 6.530902136579e-01 6.521290127750e-01 6.512156542277e-01 6.502747624631e-01 6.492554077008e-01 6.481558748827e-01 6.470155483397e-01 6.458864258605e-01 6.448001921139e-01 6.437451812541e-01 6.426862752727e-01 6.415931213008e-01 6.404504547449e-01 6.392666024877e-01 6.380671196453e-01 6.368773552744e-01 6.357032799121e-01 6.345357096596e-01 6.333593815668e-01 6.321573548705e-01 6.309211044222e-01 6.296598849541e-01 6.283905361542e-01 6.271230512417e-01 6.258606809342e-01 6.245983060532e-01 6.233253609766e-01 6.220312403073e-01 6.207125756566e-01 6.193735945574e-01 6.180197174008e-01 6.166621739539e-01 6.153127473887e-01 6.139707691730e-01 6.126219444009e-01 6.112514806964e-01 6.098505240621e-01 6.084254996419e-01 6.069982840289e-01 6.055858151488e-01 6.041884600101e-01 6.027878276984e-01 6.013638119671e-01 5.999083487692e-01 5.984291663369e-01 5.969483892881e-01 5.954805432156e-01 5.940199546910e-01 5.925495771594e-01 5.910533045232e-01 5.895292955042e-01 5.879898974452e-01 5.864508143986e-01 5.849178017903e-01 5.833769495399e-01 5.818166298885e-01 5.802310347621e-01 5.786301456025e-01 5.770251692311e-01 5.754232764301e-01 5.738185803787e-01 5.721994918202e-01 5.705620313089e-01 5.689121633478e-01 5.672572229937e-01 5.656024661877e-01 5.639468710601e-01 5.622847832392e-01 5.606124637331e-01 5.589306712419e-01 5.572422071945e-01 5.555483904463e-01 5.538495306746e-01 5.521470151973e-01 5.504387910162e-01 5.487241829457e-01 5.470030465375e-01 5.452743814000e-01 5.435388240168e-01 5.417996526051e-01 5.400590319350e-01 5.383155739154e-01 5.365675295216e-01 5.348119983286e-01 5.330504934257e-01 5.312862017372e-01 5.295242918451e-01 5.277638864456e-01 5.259999016591e-01 5.242297762656e-01 5.224513759125e-01 5.206712128432e-01 5.188948299676e-01 5.171221227796e-01 5.153472306376e-01 5.135640315682e-01 5.117730891680e-01 5.099803734425e-01 5.081920107863e-01 5.064091038609e-01 5.046240344439e-01 5.028331752461e-01 5.010377740471e-01 4.992473988702e-01 4.974645130489e-01 4.956881923801e-01 4.939127758848e-01 4.921346188089e-01 4.903594304424e-01 4.885922708950e-01 4.868346793581e-01 4.850824584379e-01 4.833324113354e-01 4.815830054666e-01 4.798388462759e-01 4.781037731556e-01 4.763769357125e-01 4.746544475758e-01 4.729371099782e-01 4.712267923613e-01 4.695253567394e-01 4.678337402845e-01 4.661520232587e-01 4.644785320461e-01 4.628149773213e-01 4.611628618711e-01 4.595235012257e-01 4.578957729833e-01 4.562799998037e-01 4.546760047715e-01 4.530858491467e-01 4.515116766966e-01 4.499521083097e-01 4.484059936261e-01 4.468735656625e-01 4.453561539328e-01 4.438557515557e-01 4.423737368877e-01 4.409114237408e-01 4.394665007108e-01 4.380406454694e-01 4.366350278866e-01 4.352496896735e-01 4.338853967389e-01 4.325408589772e-01 4.312180467703e-01 4.299195048972e-01 4.286471179568e-01 4.273997780322e-01 4.261765556434e-01 4.249775629321e-01 4.238024542096e-01 4.226518962301e-01 4.215292341609e-01 4.204346139252e-01 4.193713408975e-01 4.183390040773e-01 4.173375859059e-01 4.163654998911e-01 4.154201879289e-01 4.145043543590e-01 4.136199989227e-01 4.127712844815e-01 4.119591676686e-01 4.111827511734e-01 4.104406972596e-01 4.097316419617e-01 4.090534405390e-01 4.084108479875e-01 4.078056795163e-01 4.072407013798e-01 4.067175550597e-01 4.062349440315e-01 4.057894195120e-01 4.053779457542e-01 4.050045188392e-01 4.046707996276e-01 4.043801832616e-01 4.041372709263e-01 4.039362565769e-01 4.037753770428e-01 4.036534051508e-01 4.035701279641e-01 4.035289789067e-01 4.035357867408e-01 4.035892631507e-01 4.036886150827e-01 4.038298979559e-01 4.040102486603e-01 4.042315727999e-01 4.044992296278e-01 4.048154456483e-01 4.051805144838e-01 4.055915198278e-01 4.060437730361e-01 4.065370339482e-01 4.070747799464e-01 4.076597185832e-01 4.082945099529e-01 4.089783522088e-01 4.097059659614e-01 4.104754074333e-01 4.112884424685e-01 4.121454208557e-01 4.130516775979e-01 4.140085432484e-01 4.150108070825e-01 4.160557777448e-01 4.171419457045e-01 4.182714337980e-01 4.194472638799e-01 4.206723845123e-01 4.219429800228e-01 4.232554194013e-01 4.246091923395e-01 4.260018175980e-01 4.274387291392e-01 4.289208067206e-01 4.304455030695e-01 4.320117092264e-01 4.336156141792e-01 4.352564404498e-01 4.369380397520e-01 4.386601521478e-01 4.404214443296e-01 4.422211544614e-01 4.440570221438e-01 4.459265385798e-01 4.478334811515e-01 4.497768024745e-01 4.517558458392e-01 4.537709398783e-01 4.558179836358e-01 4.578978238495e-01 4.600118409740e-01 4.621582561374e-01 4.643367698868e-01 4.665465793437e-01 4.687858553935e-01 4.710552108792e-01 4.733545184712e-01 4.756819146126e-01 4.780370493395e-01 4.804189059384e-01 4.828255265443e-01 4.852589479636e-01 4.877181499714e-01 4.902014756657e-01 4.927087411617e-01 4.952359766413e-01 4.977854958468e-01 5.003576235891e-01 5.029514288102e-01 5.055665134190e-01 5.082006099609e-01 5.108515894709e-01 5.135201354583e-01 5.162076571132e-01 5.189127383766e-01 5.216345744708e-01 5.243721964958e-01 5.271234865659e-01 5.298881059433e-01 5.326672461030e-01 5.354587251868e-01 5.382633111234e-01 5.410791244360e-01 5.439046785816e-01 5.467394437132e-01 5.495840340116e-01 5.524371436982e-01 5.552989781786e-01 5.581667622937e-01 5.610414606757e-01 5.639223068112e-01 5.668071271237e-01 5.696975923683e-01 5.725919728610e-01 5.754890783683e-01 5.783895839834e-01 5.812903613147e-01 5.841933038899e-01 5.870975151968e-01 5.900013751736e-01 5.929042107162e-01 5.958060960394e-01 5.987056070148e-01 6.016026352179e-01 6.044970789986e-01 6.073872548524e-01 6.102725139386e-01 6.131528886256e-01 6.160271897012e-01 6.188959979178e-01 6.217575949251e-01 6.246112326787e-01 6.274567294015e-01 6.302929875332e-01 6.331199403485e-01 6.359371898284e-01 6.387439651805e-01 6.415385061274e-01 6.443218215164e-01 6.470926888957e-01 6.498498282269e-01 6.525946263302e-01 6.553248686170e-01 6.580397395468e-01 6.607392836571e-01 6.634228969355e-01 6.660903813953e-01 6.687402875582e-01 6.713724674270e-01 6.739859652230e-01 6.765804826804e-01 6.791548393478e-01 6.817104558376e-01 6.842444559577e-01 6.867576626612e-01 6.892483313276e-01 6.917168213775e-01 6.941632465575e-01 6.965858272967e-01 6.989841668090e-01 7.013588458365e-01 7.037078770501e-01 7.060310598790e-01 7.083286865794e-01 7.105984530029e-01 7.128420925998e-01 7.150578165251e-01 7.172444589648e-01 7.194032542854e-01 7.215311775679e-01 7.236303389333e-01 7.256990548174e-01 7.277361955981e-01 7.297422234843e-01 7.317161039733e-01 7.336573431879e-01 7.355663546200e-01 7.374413429344e-01 7.392815217182e-01 7.410881337948e-01 7.428598024413e-01 7.445952511063e-01 7.462953563503e-01 7.479587929402e-01 7.495848903580e-01 7.511741662220e-01 7.527243135201e-01 7.542370850557e-01 7.557108163068e-01 7.571450645511e-01 7.585395667806e-01 7.598935247155e-01 7.612078197063e-01 7.624798837752e-01 7.637103731343e-01 7.648981988281e-01 7.660444391395e-01 7.671479081512e-01 7.682077105423e-01 7.692234972789e-01 7.701953260778e-01 7.711223874160e-01 7.720042354551e-01 7.728416346153e-01 7.736325400408e-01 7.743768647440e-01 7.750748809888e-01 7.757259671238e-01 7.763296168439e-01 7.768856904215e-01 7.773930753468e-01 7.778526627410e-01 7.782633614895e-01 7.786237227728e-01 7.789356248341e-01 7.791970484021e-01 7.794084401742e-01 7.795695211238e-01 7.796791389636e-01 7.797378481715e-01 7.797453734336e-01 7.797000216063e-01 7.796030702636e-01 7.794538292976e-01 7.792526179800e-01 7.789974044927e-01 7.786888466348e-01 7.783276590906e-01 7.779116875403e-01 7.774426847273e-01 7.769195769569e-01 7.763415337475e-01 7.757092366294e-01 7.750209119327e-01 7.742786095289e-01 7.734810791466e-01 7.726279654409e-01 7.717196480602e-01 7.707554972761e-01 7.697352950271e-01 7.686583872485e-01 7.675265237672e-01 7.663384273812e-01 7.650933605725e-01 7.637925247590e-01 7.624339585478e-01 7.610197709419e-01 7.595481004744e-01 7.580201767703e-01 7.564356604900e-01 7.547934282528e-01 7.530947671864e-01 7.513393888582e-01 7.495277381164e-01 7.476579038059e-01 7.457325274775e-01 7.437499886027e-01 7.417110761530e-01 7.396150097018e-01 7.374628819666e-01 7.352543969510e-01 7.329901126054e-01 7.306694954841e-01 7.282928702953e-01 7.258612247500e-01 7.233731709056e-01 7.208301386063e-01 7.182317396698e-01 7.155789820142e-01 7.128714767615e-01 7.101097719218e-01 7.072934695089e-01 7.044241455272e-01 7.015011356275e-01 6.985255254846e-01 6.954967617782e-01 6.924160288912e-01 6.892846361515e-01 6.861006434673e-01 6.828664106640e-01 6.795815048283e-01 6.762470426022e-01 6.728640533098e-01 6.694321068776e-01 6.659523063311e-01 6.624244839854e-01 6.588501452283e-01 6.552295785058e-01 6.515638515507e-01 6.478532892165e-01 6.440996129007e-01 6.403025595691e-01 6.364632225238e-01 6.325825905110e-01 6.286614930253e-01 6.247008737301e-01 6.207020066678e-01 6.166664825632e-01 6.125934458452e-01 6.084855605296e-01 6.043434157393e-01 6.001684547461e-01 5.959616155952e-01 5.917243586543e-01 5.874581866118e-01 5.831639332202e-01 5.788432981422e-01 5.744973971958e-01 5.701280102415e-01 5.657373780557e-01 5.613264184526e-01 5.568968045339e-01 5.524498893421e-01 5.479879728382e-01 5.435123575488e-01 5.390269121935e-01 5.345307011246e-01 5.300272111144e-01 5.255190158185e-01 5.210072143777e-01 5.164952677648e-01 5.119847068607e-01 5.074769680186e-01 5.029763337916e-01 4.984838320395e-01 4.940034806912e-01 4.895366246094e-01 4.850867967209e-01 4.806568456347e-01 4.762494853903e-01 4.718673191133e-01 4.675139425289e-01 4.631924081136e-01 4.589060022648e-01 4.546577504869e-01 4.504525316908e-01 4.462909740426e-01 4.421793468536e-01 4.381204668012e-01 4.341169145597e-01 4.301748977139e-01 4.262948957036e-01 4.224850392510e-01 4.187447945359e-01 4.150811134411e-01 4.114978220587e-01 4.079975095680e-01 4.045869135254e-01 4.012667139259e-01 3.980441754370e-01 3.949217305460e-01 3.919034546709e-01 3.889954294313e-01 3.861988987931e-01 3.835194970122e-01 3.809610050599e-01 3.785261918312e-01 3.762198453377e-01 3.740449902178e-01 3.720057154149e-01 3.701041279834e-01 3.683434859274e-01 3.667283036253e-01 3.652584342300e-01 3.639382743471e-01 3.627687710303e-01 3.617526059298e-01 3.608911026419e-01 3.601843359913e-01 3.596356027124e-01 3.592431865157e-01 3.590079105621e-01 3.589311618337e-01 3.590102298277e-01 3.592469227211e-01 3.596377651988e-01 3.601836993664e-01 3.608816138389e-01 3.617294791993e-01 3.627257076887e-01 3.638670430956e-01 3.651509288996e-01 3.665746118909e-01 3.681331118339e-01 3.698263503266e-01 3.716458811240e-01 3.735927529448e-01 3.756583844465e-01 3.778415175154e-01 3.801358597537e-01 3.825378672425e-01 3.850433078348e-01 3.876458606074e-01 3.903436429839e-01 3.931282390305e-01 3.959966651086e-01 3.989444387357e-01 4.019647278609e-01 4.050561633015e-01 4.082098838648e-01 4.114234978102e-01 4.146908245846e-01 4.180074139575e-01 4.213699741088e-01 4.247705474469e-01 4.282085271202e-01 4.316751004249e-01 4.351687400011e-01 4.386844893914e-01 4.422153830634e-01 4.457613865505e-01 4.493137757841e-01 4.528719068527e-01 4.564290746872e-01 4.599818110546e-01 4.635282740856e-01 4.670603897862e-01 4.705782125184e-01 4.740757957925e-01 4.775493650017e-01 4.809966521642e-01 4.844119263823e-01 4.877941696880e-01 4.911376557057e-01 4.944407626122e-01 4.976987776026e-01 5.009090716049e-01 5.040694672106e-01 5.071738743499e-01 5.102238702921e-01 5.132107499762e-01 5.161360514427e-01 5.189950278289e-01 5.217848109586e-01 5.245044515960e-01 5.271471347960e-01 5.297142686432e-01 5.322012182053e-01 5.346063222404e-01 5.369268469362e-01 5.391592075080e-01 5.413032664789e-01 5.433539122316e-01 5.453107008188e-01 5.471718624046e-01 5.489329289469e-01 5.505938571375e-01 5.521512523616e-01 5.536040385204e-01 5.549492505482e-01 5.561858554083e-01 5.573117915400e-01 5.583235074429e-01 5.592222645909e-01 5.600036723505e-01 5.606674472390e-01 5.612114237266e-01 5.616341378506e-01 5.619342256041e-01 5.621091527631e-01 5.621593845206e-01 5.620820442606e-01 5.618754031762e-01 5.615402275873e-01 5.610726153380e-01 5.604734593875e-01 5.597402153470e-01 5.588737942381e-01 5.578718057809e-01 5.567320081639e-01 5.554563679822e-01 5.540417051518e-01 5.524894822069e-01 5.507955023316e-01 5.489636462443e-01 5.469903596327e-01 5.448749280149e-01 5.426199458155e-01 5.402203105563e-01 5.376808566769e-01 5.349965254243e-01 5.321714054738e-01 5.292027878556e-01 5.260912428091e-01 5.228390329016e-01 5.194417970708e-01 5.159053714042e-01 5.122242510658e-01 5.084048744116e-01 5.044439356547e-01 5.003424624576e-01 4.961044116125e-01 4.917247652965e-01 4.872122276763e-01 4.825600099958e-01 4.777761317526e-01 4.728585584366e-01 4.678068930883e-01 4.626297775793e-01 4.573201621667e-01 4.518891835707e-01 4.463306247620e-01 4.406532514970e-01 4.348572201724e-01 4.289434901722e-01 4.229214140697e-01 4.167838619999e-01 4.105476993750e-01 4.042038599742e-01 3.977645577497e-01 3.912328287762e-01 3.846094002624e-01 3.779073764185e-01 3.711214791267e-01 3.642695207959e-01 3.573478491254e-01 3.503714819741e-01 3.433433158178e-01 3.362710057988e-01 3.291700382035e-01 3.220384588913e-01 3.149016783138e-01 3.077565076793e-01 3.006272115966e-01 2.935206521683e-01 2.864513409569e-01 2.794418739917e-01 2.724995458921e-01 2.656560550671e-01 2.589176950602e-01 2.523207664418e-01 2.458810451798e-01 2.396276406285e-01 2.335918548297e-01 2.277957091988e-01 2.222848529286e-01 2.170775741154e-01 2.122261804672e-01 2.077530899340e-01 2.037042784047e-01 2.001142108585e-01 1.970151097097e-01 1.944514183552e-01 1.924376156951e-01 1.910188749752e-01 1.901970812707e-01 1.900017306855e-01 1.904313488913e-01 1.914892008477e-01 1.931724387563e-01 1.954574631259e-01 1.983383344952e-01 2.017740636268e-01 2.057510748900e-01 2.102252696650e-01 2.151695495060e-01 2.205463644259e-01 2.263157345553e-01 2.324527237303e-01 2.389096986735e-01 2.456656779208e-01 2.526793024633e-01 2.599266818628e-01 2.673779856527e-01 2.750022961666e-01 2.827821470857e-01 2.906860084497e-01 2.986989130224e-01 3.067941662505e-01 3.149568369778e-01 3.231674943834e-01 3.314070889615e-01 3.396644451558e-01 3.479171171414e-01 3.561592171148e-01 3.643700077419e-01 3.725403101139e-01 3.806580808507e-01 3.887078524613e-01 3.966849268795e-01 4.045701000593e-01 4.123610644567e-01 4.200424043066e-01 4.276071857591e-01 4.350460314817e-01 4.423468333238e-01 4.495070017766e-01 4.565116691369e-01 4.633580086166e-01 4.700348882349e-01 4.765350643352e-01 4.828530056770e-01 4.889791172800e-01 4.949087304663e-01 5.006339495014e-01 5.061487307258e-01 5.114462105418e-01 5.165208470589e-01 5.213675248321e-01 5.259799976547e-01 5.303512156855e-01 5.344803863594e-01 5.383577240141e-01 5.419815289313e-01 5.453474785889e-01 5.484492350826e-01 5.512862188595e-01 5.538508284171e-01 5.561456819017e-01 5.581608281575e-01 5.598979940530e-01 5.613550447429e-01 5.625272663320e-01 5.634156752699e-01 5.640154539350e-01 5.643302178191e-01 5.643550793552e-01 5.640923446855e-01 5.635419662061e-01 5.627028734034e-01 5.615789368126e-01 5.601680676386e-01 5.584771190609e-01 5.565035148686e-01 5.542545275561e-01 5.517306643140e-01 5.489370466521e-01 5.458816535336e-01 5.425625010651e-01 5.389963414996e-01 5.351783056640e-01 5.311247222563e-01 5.268407990465e-01 5.223329068170e-01 5.176184234549e-01 5.126963871973e-01 5.075928436166e-01 5.023075791869e-01 4.968619491361e-01 4.912708516689e-01 4.855422610188e-01 4.797056592323e-01 4.737650242962e-01 4.677545357864e-01 4.616823306786e-01 4.555767213132e-01 4.494624359338e-01 4.433570918077e-01 4.372974577780e-01 4.312983782137e-01 4.253997877905e-01 4.196233255707e-01 4.140042814937e-01 4.085742842755e-01 4.033617870080e-01 3.984097785102e-01 3.937390412048e-01 3.893953441978e-01 3.854023631022e-01 3.817980276920e-01 3.786134692179e-01 3.758736905655e-01 3.736122124315e-01 3.718441673045e-01 3.706010871414e-01 3.698904115325e-01 3.697313123513e-01 3.701309461299e-01 3.710888739084e-01 3.726126840373e-01 3.746869424229e-01 3.773102979602e-01 3.804608960302e-01 3.841267013913e-01 3.882820828006e-01 3.929011915207e-01 3.979603744616e-01 4.034230258773e-01 4.092649635080e-01 4.154468596069e-01 4.219408070817e-01 4.287070419075e-01 4.357150674375e-01 4.429310241865e-01 4.503167832477e-01 4.578459725790e-01 4.654808683755e-01 4.731941594968e-01 4.809515851646e-01 4.887278462459e-01 4.964924245867e-01 5.042183985738e-01 5.118830570175e-01 5.194567428822e-01 5.269226986624e-01 5.342514946506e-01 5.414289683197e-01 5.484309290519e-01 5.552404911928e-01 5.618427882705e-01 5.682167626671e-01 5.743522889064e-01 5.802310137815e-01 5.858466245440e-01 5.911802513179e-01 5.962266749694e-01 6.009750851123e-01 6.054161360792e-01 6.095468483877e-01 6.133543805262e-01 6.168422862332e-01 6.199988024867e-01 6.228273664579e-01 6.253237835602e-01 6.274844315021e-01 6.293191898043e-01 6.308179320688e-01 6.319939735731e-01 6.328434653363e-01 6.333732928937e-01 6.335930038894e-01 6.335022107245e-01 6.331173484670e-01 6.324380266485e-01 6.314822833157e-01 6.302530200679e-01 6.287672955327e-01 6.270357593809e-01 6.250684107212e-01 6.228853278431e-01 6.204927249127e-01 6.179136020950e-01 6.151580084093e-01 6.122442619161e-01 6.091910437094e-01 6.060106966901e-01 6.027273327498e-01 5.993498206697e-01 5.959052323418e-01 5.924042763784e-01 5.888684396932e-01 5.853163950715e-01 5.817597874090e-01 5.782253100547e-01 5.747195132460e-01 5.712691525686e-01 5.678823195518e-01 5.645774653518e-01 5.613700359175e-01 5.582714437636e-01 5.552991452558e-01 5.524585780121e-01 5.497685078779e-01 5.472315395282e-01 5.448633069233e-01 5.426684948006e-01 5.406533590083e-01 5.388284345691e-01 5.371928275353e-01 5.357569086155e-01 5.345174610839e-01 5.334820371039e-01 5.326496238879e-01 5.320192814942e-01 5.315956939746e-01 5.313717110596e-01 5.313533137049e-01 5.315316146747e-01 5.319096015782e-01 5.324807410843e-01 5.332440632611e-01 5.341967262353e-01 5.353320877677e-01 5.366510320890e-01 5.381423374865e-01 5.398080862702e-01 5.416394729133e-01 5.436335758445e-01 5.457850335636e-01 5.480874608325e-01 5.505377711016e-01 5.531236259016e-01 5.558482440473e-01 5.586940507090e-01 5.616616485816e-01 5.647402465204e-01 5.679193303622e-01 5.711946079938e-01 5.745510554562e-01 5.779850139766e-01 5.814799793512e-01 5.850292668081e-01 5.886186097532e-01 5.922365985536e-01 5.958725137774e-01 5.995083007847e-01 6.031382910933e-01 6.067410189745e-01 6.103085793092e-01 6.138242741369e-01 6.172734284213e-01 6.206451613086e-01 6.239217213592e-01 6.270953206380e-01 6.301451754334e-01 6.330648676312e-01 6.358394617560e-01 6.384582763943e-01 6.409114532990e-01 6.431854840615e-01 6.452759984386e-01 6.471708553576e-01 6.488663193069e-01 6.503526430241e-01 6.516279618008e-01 6.526870206515e-01 6.535245480493e-01 6.541434271027e-01 6.545358306280e-01 6.547097155782e-01 6.546594350351e-01 6.543895318894e-01 6.539021326731e-01 6.531992309539e-01 6.522879861314e-01 6.511671003680e-01 6.498488401353e-01 6.483315200761e-01 6.466235900890e-01 6.447308931971e-01 6.426567021166e-01 6.404099860629e-01 6.379926198852e-01 6.354150168884e-01 6.326776124479e-01 6.297904056821e-01 6.267557477042e-01 6.235815411640e-01 6.202752099916e-01 6.168403011248e-01 6.132887214414e-01 6.096237034640e-01 6.058599123457e-01 6.020044521674e-01 5.980714937946e-01 5.940755497576e-01 5.900322881697e-01 5.859616595151e-01 5.818822363192e-01 5.778251589583e-01 5.738093509497e-01 5.698724025728e-01 5.660434323846e-01 5.623590155289e-01 5.588617597984e-01 5.555862750425e-01 5.525856915157e-01 5.498942638160e-01 5.475650565159e-01 5.456392002738e-01 5.441586039656e-01 5.431699569293e-01 5.427003145894e-01 5.427937028057e-01 5.434631708501e-01 5.447381364033e-01 5.466234087313e-01 5.491192275886e-01 5.522253434423e-01 5.559121061419e-01 5.601647622531e-01 5.649369731303e-01 5.701897970673e-01 5.758667329318e-01 5.819058995335e-01 5.882448513192e-01 5.948050855735e-01 6.015204804074e-01 6.083021824041e-01 6.150804674263e-01 6.217701646718e-01 6.282932533376e-01 6.345771303286e-01 6.405414458685e-01 6.461253886954e-01 6.512540153376e-01 6.558766880326e-01 6.599335632814e-01 6.633789714972e-01 6.661757005832e-01 6.682851292992e-01 6.696904156950e-01 6.703669818362e-01 6.703143896782e-01 6.695277129815e-01 6.680186001005e-01 6.658082234003e-01 6.629173782700e-01 6.593936101944e-01 6.552703215184e-01 6.506126315378e-01 6.454789064658e-01 6.399388916241e-01 6.340777033941e-01 6.279729792659e-01 6.217259139940e-01 6.154240683752e-01 6.091761131573e-01 6.030803572734e-01 5.972386036427e-01 5.917574498226e-01 5.867278805753e-01 5.822443445113e-01 5.783847835175e-01 5.752246616001e-01 5.728155027724e-01 5.712028559598e-01 5.704085073147e-01 5.704371938149e-01 5.712822131290e-01 5.729068041740e-01 5.752727746705e-01 5.783097320406e-01 5.819495550151e-01 5.861043075218e-01 5.906778301256e-01 5.955796409531e-01 6.006968813323e-01 6.059413850885e-01 6.112041573832e-01 6.163986719116e-01 6.214351088759e-01 6.262304206405e-01 6.307223756920e-01 6.348397206575e-01 6.385452116307e-01 6.417885894159e-01 6.445472563761e-01 6.468030542970e-01 6.485417267570e-01 6.497731397412e-01 6.504950731408e-01 6.507322238798e-01 6.504922557884e-01 6.498057421952e-01 6.486961936233e-01 6.471821054173e-01 6.452945886733e-01 6.430444602712e-01 6.404572423877e-01 6.375389726158e-01 6.343046314974e-01 6.307579305332e-01 6.268988506166e-01 6.227360938371e-01 6.182689178504e-01 6.135130427166e-01 6.084747227165e-01 6.031875013181e-01 5.976870918796e-01 5.920258867350e-01 5.862832117198e-01 5.805422782246e-01 5.749253460287e-01 5.695564749958e-01 5.645929191231e-01 5.601927191492e-01 5.565254321035e-01 5.537665635323e-01 5.520664943779e-01 5.515753065258e-01 5.523943846245e-01 5.546016821310e-01 5.582218878966e-01 5.632309164716e-01 5.695645798598e-01 5.770966449612e-01 5.856797131413e-01 5.951168737950e-01 6.052062590125e-01 6.157204496347e-01 6.264368931492e-01 6.371411971177e-01 6.476206601811e-01 6.577002903976e-01 6.672058093455e-01 6.760070949061e-01 6.839880909780e-01 6.910606991153e-01 6.971700340022e-01 7.022681165357e-01 7.063464194077e-01 7.093957632150e-01 7.114387031922e-01 7.125004505261e-01 7.126219610337e-01 7.118597238454e-01 7.102668843062e-01 7.079293539141e-01 7.049230302313e-01 7.013574982099e-01 6.973454740238e-01 6.930177919193e-01 6.889807064932e-01 6.841154602985e-01 6.790129677273e-01 6.743911311906e-01 6.708422162672e-01 6.686303755339e-01 6.676072117822e-01 6.672965432248e-01 6.671269701940e-01 6.666871072675e-01 6.658841545905e-01 6.650043714504e-01 6.645984185814e-01 6.652347144990e-01 6.672537321620e-01 6.706121037201e-01 6.748632664613e-01 6.792999209274e-01 6.832246505958e-01 6.861727521649e-01 6.880395296735e-01 6.890928394809e-01 6.898270870608e-01 6.907264244622e-01 6.920575344572e-01 6.937545710727e-01 6.954271451333e-01 6.965301103538e-01 6.966001296326e-01 6.954322068566e-01 6.931849366616e-01 6.903384147899e-01 6.875236006315e-01 6.852771503162e-01 6.838571585334e-01 6.831378947959e-01 6.826580166976e-01 6.818306448366e-01 6.801622091259e-01 6.774304802744e-01 6.737578709764e-01 6.695523835985e-01 6.653049280215e-01 6.613855669312e-01 6.578886088330e-01 6.545753487532e-01 6.509882016230e-01 6.466752106762e-01 6.413980889803e-01 6.352854304143e-01 6.288594593632e-01 6.229063064457e-01 6.182187559202e-01 6.153700603271e-01 6.145275288272e-01 6.154368467365e-01 6.175970375049e-01 6.205064384863e-01 6.238635530122e-01 6.276894250262e-01 6.322847769297e-01 6.380222782259e-01 6.451236883651e-01 6.534947491559e-01 6.626627234410e-01 6.718918735029e-01 6.804342880775e-01 6.877507658948e-01 6.936615446877e-01 6.984117490201e-01 7.025456058048e-01 7.066859307899e-01 7.113107157780e-01 7.165928455818e-01 7.223310584800e-01 7.280785079074e-01 7.333621540189e-01 7.378658805717e-01 7.415645820893e-01 7.447511925648e-01 7.478849606762e-01 7.513749490883e-01 7.554010418074e-01 7.597772876743e-01 7.639665962508e-01 7.672642738971e-01 7.690124421350e-01 7.687924777424e-01 7.665603082088e-01 7.626440355670e-01 7.575919377405e-01 7.519899782187e-01 7.462782742637e-01 7.406150178952e-01 7.349097402685e-01 7.289821365108e-01 7.227415974169e-01 7.163554162485e-01 7.103294218321e-01 7.053969679331e-01 7.022593969378e-01 7.013101037372e-01 7.023560878527e-01 7.044868062481e-01 7.061103387226e-01 7.050397935393e-01 7.011335700429e-01 6.889696714185e-01 6.480695638784e-01 6.019904755368e-01 5.768870602584e-01 5.892030360844e-01 6.307749609382e-01 6.769079437477e-01 7.048363750133e-01 7.030961806586e-01 6.732780854313e-01 6.292498988396e-01 5.932984538802e-01 5.855271472955e-01 6.089094135719e-01 6.470810575751e-01 6.783460781476e-01 6.881235980346e-01 6.733335090560e-01 6.422928764158e-01 6.119471640058e-01 6.003828557184e-01 6.151829361763e-01 6.477176246886e-01 6.806573894471e-01 6.992461561673e-01 6.971251840954e-01 6.774279543050e-01 6.509603001549e-01 6.315291317395e-01 6.284447846470e-01 6.404249328377e-01 6.571649154692e-01 6.668256616878e-01 6.628514463902e-01 6.469377589378e-01 6.286257159609e-01 6.211007047093e-01 6.332311539131e-01 6.628132377594e-01 6.977523868938e-01 7.235741167090e-01 7.299507641971e-01 7.140235759317e-01 6.813350550245e-01 6.449711923057e-01 6.216487927566e-01 6.232833667075e-01 6.488205309582e-01 6.853261628053e-01 7.172028551448e-01 7.337901053781e-01 7.323056060344e-01 7.176835359390e-01 7.001064596740e-01 6.902250164186e-01 6.930214864385e-01 7.046755680036e-01 7.153266188741e-01 7.153607792949e-01 7.007449265357e-01 6.756019599557e-01 6.517589838352e-01 6.437644607530e-01 6.596324031441e-01 6.938981028757e-01 7.308975680268e-01 7.539143610424e-01 7.520374821569e-01 7.233188747617e-01 6.756318384897e-01 6.257937416174e-01 5.944696706560e-01 5.946592250534e-01 6.214325346069e-01 6.566193233178e-01 6.824723495574e-01 6.900051547074e-01 6.807553634882e-01 6.645853219157e-01 6.542552345989e-01 6.573528960804e-01 6.707211949090e-01 6.829763011540e-01 6.825068166976e-01 6.646931329238e-01 6.354728030259e-01 6.108267367765e-01 6.094088647030e-01 6.385852980390e-01 6.872480345927e-01
 6.972987324342e-01 6.975677860952e-01 6.979465479566e-01 6.983506209940e-01 6.986620590837e-01 6.987983924221e-01 6.987817836657e-01 6.987330192706e-01 6.987893118562e-01 6.990143942531e-01 6.993579476435e-01 6.996848819819e-01 6.998508428541e-01 6.997944689807e-01 6.995895085845e-01 6.994080285067e-01 6.994070498276e-01 6.996152496944e-01 6.999085743070e-01 7.000929737596e-01 7.000355024867e-01 6.997573911800e-01 6.994252384922e-01 6.992393316761e-01 6.992927161897e-01 6.995082245674e-01 6.996954193735e-01 6.996884062303e-01 6.994582019479e-01 6.991226776736e-01 6.988646215344e-01 6.988061808660e-01 6.989314983891e-01 6.991048803330e-01 6.991697469041e-01 6.990596739023e-01 6.988333241258e-01 6.986208371282e-01 6.985294040768e-01 6.985725029593e-01 6.986814583359e-01 6.987628586928e-01 6.987610313194e-01 6.986840130258e-01 6.985733076004e-01 6.984650673573e-01 6.983732239371e-01 6.983003221107e-01 6.982544564200e-01 6.982375876377e-01 6.982270363733e-01 6.981641517603e-01 6.979864203462e-01 6.976811292243e-01 6.973204080601e-01 6.970235400536e-01 6.968687786794e-01 6.968184306125e-01 6.967324308390e-01 6.964663076402e-01 6.959890682860e-01 6.954209034851e-01 6.949457267801e-01 6.946729715238e-01 6.945530605197e-01 6.944272107778e-01 6.941489855652e-01 6.936908056710e-01 6.931504444319e-01 6.926636464787e-01 6.923052532344e-01 6.920536286012e-01 6.918330342222e-01 6.915752877807e-01 6.912393685856e-01 6.908120928266e-01 6.903047840740e-01 6.897603574085e-01 6.892523822285e-01 6.888460895004e-01 6.885415938124e-01 6.882506177723e-01 6.878424079519e-01 6.872488675390e-01 6.865312303603e-01 6.858416763115e-01 6.853066317442e-01 6.849306046628e-01 6.845985482900e-01 6.841736174072e-01 6.835957776486e-01 6.829180786967e-01 6.822456895778e-01 6.816481212294e-01 6.811250801489e-01 6.806367520609e-01 6.801444145832e-01 6.796188984952e-01 6.790365378223e-01 6.783746644010e-01 6.776316984547e-01 6.768508832901e-01 6.761095805795e-01 6.754717951199e-01 6.749266388637e-01 6.743785242964e-01 6.737115716113e-01 6.728726986045e-01 6.719172480409e-01 6.709802902565e-01 6.701894524861e-01 6.695752588325e-01 6.690358767407e-01 6.684039448121e-01 6.675627386958e-01 6.665296901529e-01 6.654523339748e-01 6.645061026501e-01 6.637728618634e-01 6.631755483088e-01 6.625322077625e-01 6.616929576504e-01 6.606446794176e-01 6.595101193832e-01 6.584567584019e-01 6.575834703292e-01 6.568538999840e-01 6.561300951740e-01 6.552753055291e-01 6.542422035801e-01 6.530927823702e-01 6.519499509782e-01 6.509195425223e-01 6.500182639543e-01 6.491660616223e-01 6.482472477844e-01 6.471966171302e-01 6.460330777114e-01 6.448399282106e-01 6.437063767186e-01 6.426658945692e-01 6.416756300381e-01 6.406583702944e-01 6.395627692163e-01 6.383862006043e-01 6.371667630487e-01 6.359592708842e-01 6.347950649326e-01 6.336642642915e-01 6.325310874402e-01 6.313630784914e-01 6.301457831942e-01 6.288860223861e-01 6.276112369139e-01 6.263463172301e-01 6.250983765164e-01 6.238570492869e-01 6.226069912941e-01 6.213321900754e-01 6.200237780937e-01 6.186903803766e-01 6.173484681462e-01 6.160095444123e-01 6.146749630383e-01 6.133415936694e-01 6.119980776031e-01 6.106348417539e-01 6.092488112617e-01 6.078415409627e-01 6.064188395370e-01 6.049918477326e-01 6.035741292165e-01 6.021646758670e-01 6.007506006708e-01 5.993155573404e-01 5.978512157445e-01 5.963622589490e-01 5.948696039499e-01 5.933928466980e-01 5.919329378614e-01 5.904709035782e-01 5.889879089962e-01 5.874735556138e-01 5.859353136823e-01 5.843952530366e-01 5.828684393157e-01 5.813510465795e-01 5.798252867277e-01 5.782751791450e-01 5.766974702199e-01 5.751044992459e-01 5.735125176717e-01 5.719269542299e-01 5.703363103933e-01 5.687262630929e-01 5.670930776453e-01 5.654448222439e-01 5.637932558076e-01 5.621450949642e-01 5.604953934020e-01 5.588334377141e-01 5.571542266264e-01 5.554631001491e-01 5.537681611503e-01 5.520744526696e-01 5.503814142842e-01 5.486825625369e-01 5.469745605934e-01 5.452596308125e-01 5.435387917050e-01 5.418140597587e-01 5.400856014538e-01 5.383535023933e-01 5.366176743314e-01 5.348766975851e-01 5.331316170938e-01 5.313803674961e-01 5.296239580580e-01 5.278642616006e-01 5.261040490080e-01 5.243435917094e-01 5.225803976183e-01 5.208120057544e-01 5.190383721509e-01 5.172632130754e-01 5.154927978434e-01 5.137249487676e-01 5.119568855302e-01 5.101841872355e-01 5.084055568239e-01 5.066267371788e-01 5.048529434319e-01 5.030859324623e-01 5.013189103174e-01 4.995463893359e-01 4.977673463129e-01 4.959885227949e-01 4.942163312946e-01 4.924515473634e-01 4.906880526224e-01 4.889204380942e-01 4.871505406612e-01 4.853863139988e-01 4.836326089425e-01 4.818885365056e-01 4.801478532708e-01 4.784077430973e-01 4.766722715023e-01 4.749474276849e-01 4.732347935321e-01 4.715311471430e-01 4.698317536266e-01 4.681370425961e-01 4.664496098317e-01 4.647737822308e-01 4.631093025462e-01 4.614536473048e-01 4.598049036206e-01 4.581657550862e-01 4.565386753810e-01 4.549255765073e-01 4.533245625479e-01 4.517351694718e-01 4.501584854013e-01 4.485971272829e-01 4.470510848205e-01 4.455210389374e-01 4.440058900581e-01 4.425061063951e-01 4.410234518847e-01 4.395598990712e-01 4.381151375005e-01 4.366877326469e-01 4.352775190996e-01 4.338848577053e-01 4.325134340397e-01 4.311646773432e-01 4.298393296197e-01 4.285346060163e-01 4.272520594712e-01 4.259941994058e-01 4.247593190132e-01 4.235496048899e-01 4.223643933019e-01 4.212042315710e-01 4.200720899150e-01 4.189691878087e-01 4.178955577050e-01 4.168504666093e-01 4.158327873437e-01 4.148425741921e-01 4.138815279595e-01 4.129503241192e-01 4.120518271697e-01 4.111882779763e-01 4.103600722064e-01 4.095654707183e-01 4.088030605616e-01 4.080719333318e-01 4.073726793975e-01 4.067098003125e-01 4.060851185095e-01 4.055011456491e-01 4.049557229924e-01 4.044467445915e-01 4.039743073153e-01 4.035368530593e-01 4.031367031552e-01 4.027770206649e-01 4.024604713039e-01 4.021877388213e-01 4.019585215492e-01 4.017690568155e-01 4.016174050425e-01 4.015032690015e-01 4.014330191283e-01 4.014074194385e-01 4.014310181484e-01 4.014997996255e-01 4.016087554853e-01 4.017581538972e-01 4.019476587550e-01 4.021809258606e-01 4.024626446640e-01 4.027931739987e-01 4.031697350901e-01 4.035893586143e-01 4.040485135026e-01 4.045487535942e-01 4.050956323257e-01 4.056918607728e-01 4.063358838899e-01 4.070259589035e-01 4.077572181657e-01 4.085285816565e-01 4.093443866925e-01 4.102067459049e-01 4.111170752723e-01 4.120760356283e-01 4.130767299611e-01 4.141184646649e-01 4.152015584808e-01 4.163284233512e-01 4.175019624910e-01 4.187238629378e-01 4.199899496447e-01 4.212964616978e-01 4.226410983584e-01 4.240268699855e-01 4.254573233656e-01 4.269338859710e-01 4.284528046767e-01 4.300114852250e-01 4.316082152795e-01 4.332411614158e-01 4.349152742659e-01 4.366315214462e-01 4.383865746760e-01 4.401806982287e-01 4.420090494847e-01 4.438709321489e-01 4.457684244249e-01 4.477038535336e-01 4.496749584697e-01 4.516807823977e-01 4.537180466453e-01 4.557859394480e-01 4.578868323257e-01 4.600204441926e-01 4.621859738381e-01 4.643832228413e-01 4.666085319112e-01 4.688618169659e-01 4.711453754642e-01 4.734574338250e-01 4.757970132264e-01 4.781638802901e-01 4.805556458284e-01 4.829737951993e-01 4.854172952825e-01 4.878846400460e-01 4.903754143227e-01 4.928884905518e-01 4.954218767522e-01 4.979786758450e-01 5.005564476568e-01 5.031540865779e-01 5.057707182847e-01 5.084036505989e-01 5.110543345942e-01 5.137238531164e-01 5.164105143403e-01 5.191139097781e-01 5.218314715231e-01 5.245630531372e-01 5.273074542632e-01 5.300662487937e-01 5.328388307481e-01 5.356244694955e-01 5.384213106561e-01 5.412267779031e-01 5.440427407473e-01 5.468680082577e-01 5.497020438235e-01 5.525456292266e-01 5.553958318814e-01 5.582521400608e-01 5.611145722963e-01 5.639814291050e-01 5.668534758883e-01 5.697298243476e-01 5.726089139348e-01 5.754905271194e-01 5.783747460516e-01 5.812595222594e-01 5.841454215116e-01 5.870318964972e-01 5.899173475647e-01 5.928020721672e-01 5.956840799088e-01 5.985639842916e-01 6.014417142719e-01 6.043152565733e-01 6.071850557686e-01 6.100494277153e-01 6.129080911847e-01 6.157609661922e-01 6.186084822928e-01 6.214471881188e-01 6.242785614368e-01 6.271013457130e-01 6.299147778279e-01 6.327185370516e-01 6.355117863308e-01 6.382940985713e-01 6.410644268957e-01 6.438231172164e-01 6.465695274909e-01 6.493021361391e-01 6.520211241271e-01 6.547252878738e-01 6.574147883036e-01 6.600883809890e-01 6.627462267340e-01 6.653880992297e-01 6.680123858403e-01 6.706183399449e-01 6.732054076708e-01 6.757739726520e-01 6.783232253047e-01 6.808526308771e-01 6.833610471153e-01 6.858478100253e-01 6.883127275610e-01 6.907551908262e-01 6.931753070169e-01 6.955710980113e-01 6.979434454872e-01 7.002916174838e-01 7.026138883222e-01 7.049112267231e-01 7.071824353813e-01 7.094269781731e-01 7.116441356691e-01 7.138338842207e-01 7.159952948915e-01 7.181286440142e-01 7.202311927647e-01 7.223049239691e-01 7.243490509355e-01 7.263610529972e-01 7.283425565385e-01 7.302925786165e-01 7.322094953612e-01 7.340946306309e-01 7.359451769742e-01 7.377628068109e-01 7.395455005760e-01 7.412938830786e-01 7.430067590206e-01 7.446848453398e-01 7.463253072769e-01 7.479302775290e-01 7.494966753761e-01 7.510267423695e-01 7.525187123995e-01 7.539712302723e-01 7.553850247553e-01 7.567599257684e-01 7.580946428291e-01 7.593890536138e-01 7.606426269203e-01 7.618544568854e-01 7.630255297728e-01 7.641539098513e-01 7.652399811345e-01 7.662830416605e-01 7.672825888083e-01 7.682388713790e-01 7.691501244680e-01 7.700172866732e-01 7.708403050202e-01 7.716167694473e-01 7.723478061517e-01 7.730333489214e-01 7.736710360114e-01 7.742627248337e-01 7.748069723314e-01 7.753038549312e-01 7.757526482736e-01 7.761528012071e-01 7.765046945880e-01 7.768073291119e-01 7.770606225459e-01 7.772643116842e-01 7.774181191298e-01 7.775220340245e-01 7.775751353557e-01 7.775763976956e-01 7.775270783296e-01 7.774266643799e-01 7.772734218508e-01 7.770689982409e-01 7.768119326027e-01 7.765017691962e-01 7.761395757256e-01 7.757239086206e-01 7.752548155295e-01 7.747328245078e-01 7.741563567822e-01 7.735258831736e-01 7.728409927745e-01 7.721017432409e-01 7.713086146454e-01 7.704605589042e-01 7.695572299764e-01 7.685992764246e-01 7.675854910134e-01 7.665172071996e-01 7.653931714593e-01 7.642135126883e-01 7.629785359157e-01 7.616870990377e-01 7.603401942900e-01 7.589374089425e-01 7.574780367296e-01 7.559634746424e-01 7.543931362059e-01 7.527654797895e-01 7.510820674286e-01 7.493426947008e-01 7.475470808006e-01 7.456957650439e-01 7.437882035866e-01 7.418241268499e-01 7.398041652509e-01 7.377287254033e-01 7.355976024919e-01 7.334104585495e-01 7.311680118399e-01 7.288698428557e-01 7.265171195533e-01 7.241087512363e-01 7.216463033361e-01 7.191286542830e-01 7.165562935529e-01 7.139298693409e-01 7.112497557702e-01 7.085156889158e-01 7.057283626041e-01 7.028887692938e-01 6.999954393577e-01 6.970503118529e-01 6.940531638888e-01 6.910043767981e-01 6.879042724148e-01 6.847534057230e-01 6.815527763936e-01 6.783016329082e-01 6.750014640321e-01 6.716538245010e-01 6.682566359220e-01 6.648124284517e-01 6.613218620383e-01 6.577839109228e-01 6.542014588460e-01 6.505735865986e-01 6.469004604207e-01 6.431855557614e-01 6.394265091601e-01 6.356268714903e-01 6.317865747213e-01 6.279053384069e-01 6.239845253458e-01 6.200263062060e-01 6.160309708728e-01 6.119992130484e-01 6.079327491710e-01 6.038318959110e-01 5.996981466713e-01 5.955335114804e-01 5.913377476430e-01 5.871130368186e-01 5.828610844556e-01 5.785818280282e-01 5.742777031151e-01 5.699508901872e-01 5.656011284571e-01 5.612312869492e-01 5.568425458272e-01 5.524372919747e-01 5.480160111647e-01 5.435811147800e-01 5.391346293013e-01 5.346782626984e-01 5.302142449725e-01 5.257447468016e-01 5.212706636905e-01 5.167958109968e-01 5.123212030388e-01 5.078501517714e-01 5.033846968446e-01 4.989261928692e-01 4.944786421897e-01 4.900444074282e-01 4.856253471172e-01 4.812261797276e-01 4.768466789276e-01 4.724928844734e-01 4.681652295321e-01 4.638687305190e-01 4.596060368320e-01 4.553794384095e-01 4.511939828391e-01 4.470509985236e-01 4.429557220040e-01 4.389110912446e-01 4.349201320493e-01 4.309883318989e-01 4.271173992144e-01 4.233123185247e-01 4.195769353584e-01 4.159142289081e-01 4.123297106128e-01 4.088256538350e-01 4.054083267977e-01 4.020798020903e-01 3.988445878459e-01 3.957083668639e-01 3.926728404149e-01 3.897434109887e-01 3.869237871532e-01 3.842173255239e-01 3.816298834015e-01 3.791624118203e-01 3.768207380521e-01 3.746071047988e-01 3.725255461440e-01 3.705802011692e-01 3.687717796447e-01 3.671058691055e-01 3.655828939679e-01 3.642061657223e-01 3.629783410624e-01 3.619001913170e-01 3.609759889514e-01 3.602028537513e-01 3.595860751803e-01 3.591236863613e-01 3.588167203053e-01 3.586664821605e-01 3.586704714715e-01 3.588317871994e-01 3.591449958243e-01 3.596123797144e-01 3.602317113174e-01 3.610002531808e-01 3.619169304293e-01 3.629778745884e-01 3.641826783436e-01 3.655269065455e-01 3.670063263994e-01 3.686214205141e-01 3.703652683248e-01 3.722354481492e-01 3.742265318510e-01 3.763357098400e-01 3.785591473427e-01 3.808905980109e-01 3.833284204452e-01 3.858645629572e-01 3.884968526532e-01 3.912199732448e-01 3.940278390301e-01 3.969190507095e-01 3.998842047630e-01 4.029227723064e-01 4.060269912446e-01 4.091936199568e-01 4.124172433494e-01 4.156927189877e-01 4.190162485042e-01 4.223819598829e-01 4.257870406572e-01 4.292254382579e-01 4.326920163712e-01 4.361851281527e-01 4.396962049436e-01 4.432249058364e-01 4.467641404010e-01 4.503110188697e-01 4.538618993552e-01 4.574103172657e-01 4.609564299274e-01 4.644911230632e-01 4.680147425884e-01 4.715215744890e-01 4.750077768069e-01 4.784714614890e-01 4.819051238592e-01 4.853098583279e-01 4.886798578254e-01 4.920118399373e-01 4.953032100613e-01 4.985489798655e-01 5.017488728465e-01 5.048960036694e-01 5.079906274047e-01 5.110288363574e-01 5.140060135635e-01 5.169219680837e-01 5.197705253062e-01 5.225524164540e-01 5.252627592418e-01 5.278989477762e-01 5.304594706883e-01 5.329399841738e-01 5.353403834339e-01 5.376556425704e-01 5.398854646185e-01 5.420259920511e-01 5.440753255227e-01 5.460326554544e-01 5.478924124971e-01 5.496568823830e-01 5.513203758052e-01 5.528818140617e-01 5.543406556383e-01 5.556924714973e-01 5.569370053357e-01 5.580712774593e-01 5.590950323199e-01 5.600054881083e-01 5.608005173456e-01 5.614795552605e-01 5.620394383437e-01 5.624808020810e-01 5.627991671979e-01 5.629953415498e-01 5.630677834028e-01 5.630136533450e-01 5.628341288885e-01 5.625251135414e-01 5.620875596067e-01 5.615189716717e-01 5.608179711965e-01 5.599857050744e-01 5.590184950290e-01 5.579179846380e-01 5.566797768975e-01 5.553063657972e-01 5.537956134898e-01 5.521470188070e-01 5.503607331458e-01 5.484334678793e-01 5.463695124346e-01 5.441631708381e-01 5.418178216518e-01 5.393318195103e-01 5.367040127020e-01 5.339374662717e-01 5.310270249672e-01 5.279772397293e-01 5.247856922482e-01 5.214547457336e-01 5.179824888647e-01 5.143689532820e-01 5.106183829775e-01 5.067252908817e-01 5.026971734565e-01 4.985288228183e-01 4.942260248908e-01 4.897863398016e-01 4.852105808932e-01 4.805049384904e-01 4.756620139511e-01 4.706940960442e-01 4.655924654289e-01 4.603655460333e-01 4.550140482662e-01 4.495369774681e-01 4.439436951361e-01 4.382262983640e-01 4.323986552637e-01 4.264535800627e-01 4.204016621901e-01 4.142437324446e-01 4.079798598429e-01 4.016221503734e-01 3.951634192490e-01 3.886217071472e-01 3.819892579466e-01 3.752800558697e-01 3.684966729912e-01 3.616414163378e-01 3.547300906379e-01 3.477580758058e-01 3.407459139514e-01 3.336900202149e-01 3.266083690908e-01 3.195067728738e-01 3.123930249922e-01 3.052885789123e-01 2.981917758897e-01 2.911320483397e-01 2.841095457701e-01 2.771514695367e-01 2.702707654202e-01 2.634857261412e-01 2.568225588563e-01 2.502940313988e-01 2.439389271661e-01 2.377685575209e-01 2.318241395907e-01 2.261268354294e-01 2.207140604203e-01 2.156208742559e-01 2.108750138768e-01 2.065254995160e-01 2.025925918879e-01 1.991293483430e-01 1.961573493970e-01 1.937169518422e-01 1.918340784067e-01 1.905317481079e-01 1.898369218119e-01 1.897478496817e-01 1.902888389701e-01 1.914415838364e-01 1.932115843763e-01 1.955768745566e-01 1.985176228797e-01 2.020136289294e-01 2.060252444486e-01 2.105356139698e-01 2.154938350610e-01 2.208799215967e-01 2.266474944339e-01 2.327681207485e-01 2.392084067784e-01 2.459288414617e-01 2.529096825470e-01 2.601088433238e-01 2.675096258140e-01 2.750785519317e-01 2.827944049743e-01 2.906357708189e-01 2.985745680019e-01 3.065999854861e-01 3.146844216367e-01 3.228166944441e-01 3.309758852646e-01 3.391473456801e-01 3.473183079234e-01 3.554698222456e-01 3.635956255916e-01 3.716754522072e-01 3.797040099927e-01 3.876645061995e-01 3.955493122611e-01 4.033467713856e-01 4.110444509240e-01 4.186386798163e-01 4.261126192481e-01 4.334628220389e-01 4.406766224495e-01 4.477478428673e-01 4.546689219286e-01 4.614284382052e-01 4.680227161645e-01 4.744409550639e-01 4.806778305368e-01 4.867253062064e-01 4.925767554644e-01 4.982269476780e-01 5.036675690735e-01 5.088937053136e-01 5.138998752187e-01 5.186780379122e-01 5.232251341001e-01 5.275349623328e-01 5.316010596383e-01 5.354227663120e-01 5.389891250590e-01 5.423025263538e-01 5.453536057676e-01 5.481415825770e-01 5.506627226290e-01 5.529108715730e-01 5.548878279048e-01 5.565851219920e-01 5.580067065537e-01 5.591449118163e-01 5.600011687190e-01 5.605739369731e-01 5.608588205359e-01 5.608606603400e-01 5.605742684828e-01 5.600031775936e-01 5.591446337552e-01 5.580026829921e-01 5.565771711871e-01 5.548693582227e-01 5.528838787435e-01 5.506189375640e-01 5.480844933565e-01 5.452777721400e-01 5.422097609305e-01 5.388808954508e-01 5.352970514689e-01 5.314704128271e-01 5.273977166377e-01 5.230997342341e-01 5.185734833441e-01 5.138355201923e-01 5.088948444174e-01 5.037580309526e-01 4.984481225837e-01 4.929634273144e-01 4.873329699407e-01 4.815603743984e-01 4.756681613192e-01 4.696756236052e-01 4.635923615488e-01 4.574527924035e-01 4.512628091933e-01 4.450590181060e-01 4.388553935804e-01 4.326812337830e-01 4.265670388415e-01 4.205324773686e-01 4.146170787770e-01 4.088412060690e-01 4.032468023218e-01 3.978584842196e-01 3.927146976561e-01 3.878481670328e-01 3.832901314444e-01 3.790822302742e-01 3.752463820130e-01 3.718273576050e-01 3.688452142333e-01 3.663356691834e-01 3.643216714555e-01 3.628236092728e-01 3.618687069985e-01 3.614601971184e-01 3.616199881918e-01 3.623460950438e-01 3.636429882274e-01 3.655060774896e-01 3.679243372642e-01 3.708907580648e-01 3.743785639509e-01 3.783768078669e-01 3.828516776561e-01 3.877825913381e-01 3.931365833924e-01 3.988800017448e-01 4.049854927425e-01 4.114119727670e-01 4.181315739956e-01 4.251031196916e-01 4.322981444862e-01 4.396780385062e-01 4.472115093465e-01 4.548658335767e-01 4.626072898104e-01 4.704074700261e-01 4.782337784041e-01 4.860604441728e-01 4.938582426769e-01 5.016027495099e-01 5.092672766572e-01 5.168279762343e-01 5.242638922998e-01 5.315507493035e-01 5.386738155467e-01 5.456071163687e-01 5.523398440620e-01 5.588495010932e-01 5.651234516789e-01 5.711493861862e-01 5.769087095491e-01 5.823956399712e-01 5.875931368815e-01 5.924982319148e-01 5.970948504356e-01 6.013808220155e-01 6.053483326780e-01 6.089893153643e-01 6.123040378186e-01 6.152817602129e-01 6.179306987523e-01 6.202398161401e-01 6.222143950527e-01 6.238550316545e-01 6.251598136810e-01 6.261391282822e-01 6.267875726443e-01 6.271193524389e-01 6.271345916846e-01 6.268422723949e-01 6.262520460486e-01 6.253682237205e-01 6.242076310652e-01 6.227729442481e-01 6.210837055081e-01 6.191468749063e-01 6.169790264330e-01 6.145938389609e-01 6.120014779289e-01 6.092259929307e-01 6.062743348235e-01 6.031718883390e-01 5.999291585575e-01 5.965660760635e-01 5.931014115545e-01 5.895497685287e-01 5.859366156969e-01 5.822710697396e-01 5.785811810605e-01 5.748766504361e-01 5.711812423586e-01 5.675127928143e-01 5.638842541187e-01 5.603197812528e-01 5.568273264023e-01 5.534313977265e-01 5.501407388204e-01 5.469735142990e-01 5.439428928640e-01 5.410583936470e-01 5.383361358090e-01 5.357803790142e-01 5.334092898611e-01 5.312224521121e-01 5.292323879382e-01 5.274438089897e-01 5.258597438100e-01 5.244885199419e-01 5.233263221676e-01 5.223823316215e-01 5.216506361926e-01 5.211366386854e-01 5.208358855776e-01 5.207484472128e-01 5.208730453158e-01 5.212029821915e-01 5.217409347741e-01 5.224762940194e-01 5.234115230361e-01 5.245357174165e-01 5.258487463577e-01 5.273439261835e-01 5.290134759770e-01 5.308568783020e-01 5.328625074521e-01 5.350307583018e-01 5.373494250732e-01 5.398152558011e-01 5.424205738741e-01 5.451587246268e-01 5.480237786045e-01 5.510030824043e-01 5.540967656113e-01 5.572887567968e-01 5.605747049255e-01 5.639453840300e-01 5.673874605616e-01 5.708962054782e-01 5.744553746311e-01 5.780592652270e-01 5.816905206814e-01 5.853431452695e-01 5.890000452476e-01 5.926501272489e-01 5.962842174318e-01 5.998804876257e-01 6.034357125143e-01 6.069280768229e-01 6.103491872046e-01 6.136843683302e-01 6.169187273412e-01 6.200421246807e-01 6.230387576393e-01 6.259006422964e-01 6.286111783576e-01 6.311642017841e-01 6.335462693420e-01 6.357488597154e-01 6.377635277382e-01 6.395817211494e-01 6.411998990081e-01 6.426063627012e-01 6.438033331673e-01 6.447809931489e-01 6.455410389862e-01 6.460810255603e-01 6.463977982594e-01 6.464972711099e-01 6.463739429693e-01 6.460359918199e-01 6.454820188475e-01 6.447201824222e-01 6.437517506148e-01 6.425813938802e-01 6.412195741084e-01 6.396644567698e-01 6.379291424923e-01 6.360150237271e-01 6.339319228553e-01 6.316852051611e-01 6.292802203397e-01 6.267253225224e-01 6.240245472115e-01 6.211877755564e-01 6.182162775852e-01 6.151219537813e-01 6.119079362601e-01 6.085819059429e-01 6.051527534190e-01 6.016252715471e-01 5.980138291780e-01 5.943220810344e-01 5.905681332232e-01 5.867594531887e-01 5.829140030386e-01 5.790473928299e-01 5.751793256257e-01 5.713339943257e-01 5.675299164274e-01 5.638019493764e-01 5.601714037685e-01 5.566783980026e-01 5.533559223953e-01 5.502389276147e-01 5.473727768532e-01 5.447890125448e-01 5.425408122518e-01 5.406596585018e-01 5.391926795902e-01 5.381756180804e-01 5.376428251786e-01 5.376307445953e-01 5.381567385929e-01 5.392522965883e-01 5.409161694115e-01 5.431637359227e-01 5.459866110071e-01 5.493684111471e-01 5.532949579148e-01 5.577243589118e-01 5.626267534108e-01 5.679470416738e-01 5.736345593463e-01 5.796261373513e-01 5.858545859466e-01 5.922527940155e-01 5.987401933934e-01 6.052506455947e-01 6.116973677745e-01 6.180135223669e-01 6.241202919193e-01 6.299425222070e-01 6.354196686878e-01 6.404763330013e-01 6.450628305654e-01 6.491131747539e-01 6.525905365760e-01 6.554443528477e-01 6.576417502858e-01 6.591599169687e-01 6.599710917748e-01 6.600733837049e-01 6.594552227182e-01 6.581298822128e-01 6.561076958491e-01 6.534131346913e-01 6.500831057954e-01 6.461507488679e-01 6.416784906224e-01 6.367122579251e-01 6.313313599811e-01 6.256066144040e-01 6.196185441235e-01 6.134620689189e-01 6.072254095093e-01 6.010151278443e-01 5.949251076017e-01 5.890646873536e-01 5.835328187505e-01 5.784263970267e-01 5.738431789268e-01 5.698623958167e-01 5.665643265376e-01 5.640050341566e-01 5.622359858059e-01 5.612813240880e-01 5.611573810301e-01 5.618575027520e-01 5.633532854196e-01 5.656087038475e-01 5.685586749912e-01 5.721409106649e-01 5.762622893354e-01 5.808381795905e-01 5.857673093225e-01 5.909452804053e-01 5.962783748645e-01 6.016532000200e-01 6.069851621107e-01 6.121726801281e-01 6.171389780692e-01 6.218057527803e-01 6.261068725710e-01 6.299932438499e-01 6.334095082792e-01 6.363339506707e-01 6.387351177264e-01 6.406065569749e-01 6.419449839725e-01 6.427508516203e-01 6.430465584144e-01 6.428404199803e-01 6.421680782976e-01 6.410481064297e-01 6.395127504352e-01 6.375909442519e-01 6.353034542806e-01 6.326826684827e-01 6.297404009004e-01 6.265017505211e-01 6.229702591566e-01 6.191584372007e-01 6.150740547790e-01 6.107186187655e-01 6.061050015936e-01 6.012356277193e-01 5.961371661169e-01 5.908291709576e-01 5.853572313558e-01 5.797763177960e-01 5.741535943879e-01 5.685900702494e-01 5.631874801431e-01 5.580855921900e-01 5.534201193032e-01 5.493546144011e-01 5.460499802774e-01 5.436633695066e-01 5.423509347159e-01 5.422305352621e-01 5.434106053351e-01 5.459412046629e-01 5.498435083697e-01 5.550819928132e-01 5.615760339949e-01 5.692073242580e-01 5.778079368150e-01 5.871982966482e-01 5.971601269879e-01 6.074833077290e-01 6.179431770520e-01 6.283284970253e-01 6.384453711349e-01 6.481053842831e-01 6.571640765296e-01 6.654783802380e-01 6.729515558175e-01 6.795007765785e-01 6.850683328743e-01 6.896262396556e-01 6.931580447288e-01 6.956780654572e-01 6.971990456955e-01 6.977641061253e-01 6.974199021668e-01 6.962243511353e-01 6.942523634592e-01 6.915784793947e-01 6.883088694941e-01 6.845411448079e-01 6.804068353826e-01 6.760424802067e-01 6.716022401599e-01 6.676648045161e-01 6.630838533596e-01 6.584476045343e-01 6.544701681687e-01 6.517281278227e-01 6.504666563637e-01 6.505153247664e-01 6.513777759641e-01 6.524624724239e-01 6.533394107743e-01 6.538934819849e-01 6.543792754679e-01 6.553034502411e-01 6.571859149064e-01 6.603183832976e-01 6.646208687176e-01 6.696258062297e-01 6.746224507945e-01 6.789238518969e-01 6.820799367631e-01 6.839994242377e-01 6.849626988206e-01 6.854723740130e-01 6.860251381081e-01 6.869084853559e-01 6.880840463776e-01 6.891914098978e-01 6.897155412135e-01 6.892164006867e-01 6.874979210666e-01 6.847199396554e-01 6.813530125536e-01 6.780154818911e-01 6.752332958358e-01 6.732525221793e-01 6.719453866532e-01 6.708463976722e-01 6.693668575066e-01 6.670094685451e-01 6.635453215634e-01 6.590957614066e-01 6.540714842547e-01 6.489805127461e-01 6.442253916135e-01 6.399447725163e-01 6.359530934964e-01 6.318462222468e-01 6.272214386126e-01 6.218820933495e-01 6.159845627044e-01 6.100687037442e-01 6.049188340481e-01 6.013062907190e-01 5.997609624916e-01 6.003901106982e-01 6.028670702497e-01 6.066165504866e-01 6.110658706467e-01 6.158471279215e-01 6.209155256993e-01 6.265128491960e-01 6.329614322469e-01 6.404541129128e-01 6.488965630711e-01 6.578442728283e-01 6.666164013335e-01 6.745277465121e-01 6.811059647620e-01 6.862299310521e-01 6.901872387758e-01 6.935639597584e-01 6.970088610098e-01 7.010220380171e-01 7.057884761812e-01 7.111111005813e-01 7.165381523482e-01 7.215792616742e-01 7.258880225841e-01 7.294057550582e-01 7.323811542813e-01 7.352318054087e-01 7.383338888727e-01 7.418460163769e-01 7.455798855721e-01 7.490143218724e-01 7.514689542728e-01 7.523238783735e-01 7.512028488308e-01 7.481116035328e-01 7.434318586861e-01 7.377766836729e-01 7.317954400114e-01 7.259939990432e-01 7.205842824397e-01 7.155117047616e-01 7.105951200275e-01 7.057154030170e-01 7.009654354066e-01 6.967325599427e-01 6.935850019434e-01 6.920329066838e-01 6.922663135028e-01 6.939176708334e-01 6.959688407448e-01 6.968381977302e-01 6.945844096327e-01 6.896531293873e-01 6.750350665267e-01 6.337125122121e-01 5.883532520915e-01 5.649092559431e-01 5.787723553492e-01 6.207376593544e-01 6.660184959383e-01 6.924098762485e-01 6.890498953943e-01 6.579662313454e-01 6.133002059549e-01 5.774944783266e-01 5.705380272367e-01 5.948550331342e-01 6.335499382532e-01 6.648772305693e-01 6.744945681620e-01 6.595668133536e-01 6.285433728026e-01 5.984055726732e-01 5.871892856089e-01 6.023037061470e-01 6.348956955524e-01 6.675113981912e-01 6.853440157010e-01 6.819220520034e-01 6.601986512334e-01 6.309253303722e-01 6.083351836050e-01 6.027456680992e-01 6.139219597466e-01 6.319944529157e-01 6.449710635119e-01 6.457927600539e-01 6.353108328693e-01 6.217536784353e-01 6.167003650746e-01 6.279743511206e-01 6.537804043989e-01 6.835570163035e-01 7.044202390887e-01 7.071566383121e-01 6.895719834766e-01 6.575734278491e-01 6.243215030946e-01 6.060248821528e-01 6.132077289824e-01 6.431492195677e-01 6.820967992814e-01 7.145414953246e-01 7.301617374048e-01 7.263733707963e-01 7.081814689619e-01 6.860063749121e-01 6.712366295895e-01 6.700580824962e-01 6.797133777649e-01 6.907544106684e-01 6.933786606728e-01 6.830018444633e-01 6.628590793246e-01 6.434484297319e-01 6.377097437883e-01 6.525996502283e-01 6.829911645488e-01 7.145150097671e-01 7.317366559075e-01 7.246378519325e-01 6.919141545349e-01 6.421311600680e-01 5.930800983455e-01 5.662540961830e-01 5.738466416374e-01 6.082736995470e-01 6.491426811441e-01 6.779212109682e-01 6.855034643866e-01 6.734131388828e-01 6.517724181266e-01 6.344287675744e-01 6.310683576493e-01 6.406376392636e-01 6.527130319058e-01 6.555175964737e-01 6.436913241361e-01 6.220033990444e-01 6.045685205847e-01 6.076042861508e-01 6.370239636999e-01 6.825860093274e-01
 6.978161972916e-01 6.980172167988e-01 6.983267977591e-01 6.986618896834e-01 6.989065684210e-01 6.989785939893e-01 6.988984898149e-01 6.987836295843e-01 6.987706306794e-01 6.989238907633e-01 6.991958521213e-01 6.994535284824e-01 6.995537155457e-01 6.994327476644e-01 6.991611413242e-01 6.989079199749e-01 6.988325630956e-01 6.989677186188e-01 6.991914198588e-01 6.993093662239e-01 6.991852359426e-01 6.988379862484e-01 6.984328228375e-01 6.981727275428e-01 6.981535895248e-01 6.983001549898e-01 6.984207705464e-01 6.983472854861e-01 6.980471447092e-01 6.976388685595e-01 6.973071980688e-01 6.971773682369e-01 6.972351231121e-01 6.973444306079e-01 6.973435662750e-01 6.971637416757e-01 6.968635332089e-01 6.965764022430e-01 6.964139222523e-01 6.963915422135e-01 6.964367551414e-01 6.964507484985e-01 6.963765126791e-01 6.962240432336e-01 6.960377016332e-01 6.958578266757e-01 6.956974065915e-01 6.955562727641e-01 6.954381912129e-01 6.953457161143e-01 6.952576852450e-01 6.951191972161e-01 6.948665444050e-01 6.944874723349e-01 6.940521347871e-01 6.936788519116e-01 6.934459129451e-01 6.933182567706e-01 6.931563594152e-01 6.928150067819e-01 6.922614243411e-01 6.916152655091e-01 6.910617702689e-01 6.907115623738e-01 6.905170655803e-01 6.903169403045e-01 6.899643618578e-01 6.894294861635e-01 6.888103043296e-01 6.882452780800e-01 6.878104083758e-01 6.874836528910e-01 6.871880408793e-01 6.868533523073e-01 6.864400127644e-01 6.859340031326e-01 6.853473177490e-01 6.847228828418e-01 6.841343189087e-01 6.836478101273e-01 6.832644671611e-01 6.828965160516e-01 6.824110338683e-01 6.817367293906e-01 6.809342836638e-01 6.801596645934e-01 6.795423923856e-01 6.790888807050e-01 6.786840234341e-01 6.781831011174e-01 6.775244761591e-01 6.767612288449e-01 6.760026601904e-01 6.753243247460e-01 6.747264584193e-01 6.741645286332e-01 6.735961357937e-01 6.729896489595e-01 6.723224033656e-01 6.715765751801e-01 6.707532322565e-01 6.698962581361e-01 6.690794713368e-01 6.683642551633e-01 6.677382343367e-01 6.671086731205e-01 6.663597073752e-01 6.654407500735e-01 6.644064119920e-01 6.633909192728e-01 6.625214327711e-01 6.618273401140e-01 6.612077598496e-01 6.604954092947e-01 6.595732142481e-01 6.584596608065e-01 6.573014959209e-01 6.562754543372e-01 6.554633207450e-01 6.547873891504e-01 6.540656289199e-01 6.531470129499e-01 6.520183263565e-01 6.508034943995e-01 6.496709032156e-01 6.487193450088e-01 6.479130560475e-01 6.471129390542e-01 6.461801465836e-01 6.450685740271e-01 6.438406057043e-01 6.426188512115e-01 6.415108829262e-01 6.405328897027e-01 6.396047510162e-01 6.386111064348e-01 6.374843808564e-01 6.362438128442e-01 6.349727196087e-01 6.337620070824e-01 6.326450531763e-01 6.315808718493e-01 6.304900497923e-01 6.293207206295e-01 6.280687461622e-01 6.267740096446e-01 6.254916967827e-01 6.242527926434e-01 6.230503688417e-01 6.218452192536e-01 6.206053103876e-01 6.193165148816e-01 6.179855411594e-01 6.166387635078e-01 6.153030030636e-01 6.139844531066e-01 6.126732039276e-01 6.113534418586e-01 6.100103392636e-01 6.086338535240e-01 6.072323972060e-01 6.058226622858e-01 6.044159338257e-01 6.030143001025e-01 6.016147493294e-01 6.002055633752e-01 5.987773371737e-01 5.973270252469e-01 5.958566057641e-01 5.943710403810e-01 5.928812936520e-01 5.913994100386e-01 5.899276764165e-01 5.884531406456e-01 5.869590917786e-01 5.854364368943e-01 5.838894713360e-01 5.823380613296e-01 5.808026434045e-01 5.792850365506e-01 5.777688062813e-01 5.762322692895e-01 5.746654989619e-01 5.730745457834e-01 5.714814611841e-01 5.699028872287e-01 5.683355119830e-01 5.667611367085e-01 5.651633038792e-01 5.635400153822e-01 5.619005436524e-01 5.602630060259e-01 5.586328229137e-01 5.569992762280e-01 5.553478159661e-01 5.536748489331e-01 5.519867286425e-01 5.502970903954e-01 5.486111866654e-01 5.469251893610e-01 5.452283714071e-01 5.435159585906e-01 5.417932771686e-01 5.400675204043e-01 5.383438546388e-01 5.366225815760e-01 5.348960535567e-01 5.331625990671e-01 5.314239586256e-01 5.296807650561e-01 5.279356137677e-01 5.261873125143e-01 5.244367896886e-01 5.226841148447e-01 5.209282009141e-01 5.191706063194e-01 5.174076487402e-01 5.156411049260e-01 5.138726952502e-01 5.121055079130e-01 5.103396669659e-01 5.085734274477e-01 5.068044321751e-01 5.050313136997e-01 5.032584566041e-01 5.014915268625e-01 4.997305416338e-01 4.979719135680e-01 4.962103509305e-01 4.944460474059e-01 4.926811382254e-01 4.909248579538e-01 4.891775238356e-01 4.874338587950e-01 4.856867029592e-01 4.839351951525e-01 4.821848983340e-01 4.804443680627e-01 4.787136947952e-01 4.769877295950e-01 4.752590430126e-01 4.735312615983e-01 4.718107488398e-01 4.701037895850e-01 4.684089499543e-01 4.667210781695e-01 4.650355708121e-01 4.633576531214e-01 4.616932643305e-01 4.600444022055e-01 4.584074330077e-01 4.567776115581e-01 4.551564434530e-01 4.535449438397e-01 4.519481440130e-01 4.503654230777e-01 4.487948536566e-01 4.472355782217e-01 4.456885071880e-01 4.441563964795e-01 4.426413497439e-01 4.411426298000e-01 4.396582934773e-01 4.381911377851e-01 4.367409484145e-01 4.353105774228e-01 4.338996195525e-01 4.325067504106e-01 4.311337137492e-01 4.297809028143e-01 4.284510353216e-01 4.271433542416e-01 4.258570262860e-01 4.245915522008e-01 4.233475839118e-01 4.221281330453e-01 4.209341536003e-01 4.197674410468e-01 4.186263864426e-01 4.175105496691e-01 4.164230739887e-01 4.153628281611e-01 4.143305562649e-01 4.133269233444e-01 4.123524132559e-01 4.114090548445e-01 4.104984904448e-01 4.096213170685e-01 4.087756186013e-01 4.079615607270e-01 4.071781669112e-01 4.064270391966e-01 4.057098979247e-01 4.050287058670e-01 4.043849917824e-01 4.037803040838e-01 4.032126175214e-01 4.026805004378e-01 4.021825593565e-01 4.017200418588e-01 4.012955327070e-01 4.009128565144e-01 4.005737114890e-01 4.002754342989e-01 4.000167371639e-01 3.997963664702e-01 3.996145405887e-01 3.994710090977e-01 3.993710658875e-01 3.993156165622e-01 3.993066968649e-01 3.993427710629e-01 3.994200727173e-01 3.995370030240e-01 3.996931768127e-01 3.998937021672e-01 4.001414995219e-01 4.004379195816e-01 4.007807440657e-01 4.011656702490e-01 4.015916076515e-01 4.020576054137e-01 4.025679545438e-01 4.031268934311e-01 4.037350171022e-01 4.043886739274e-01 4.050851296946e-01 4.058215560414e-01 4.065977738348e-01 4.074198163583e-01 4.082904823332e-01 4.092084781374e-01 4.101712447165e-01 4.111739583937e-01 4.122156970289e-01 4.132991362299e-01 4.144281287658e-01 4.156038528380e-01 4.168262380200e-01 4.180892356591e-01 4.193894604590e-01 4.207292777337e-01 4.221105091239e-01 4.235354692634e-01 4.250066772384e-01 4.265190098259e-01 4.280694928885e-01 4.296557303045e-01 4.312791936443e-01 4.329440337147e-01 4.346520605469e-01 4.364002613672e-01 4.381839248465e-01 4.400017197917e-01 4.418538571101e-01 4.437422545105e-01 4.456690899200e-01 4.476322698143e-01 4.496294465758e-01 4.516583537594e-01 4.537163737440e-01 4.558061727740e-01 4.579297887998e-01 4.600859565245e-01 4.622719892015e-01 4.644858272735e-01 4.667261260348e-01 4.689953372109e-01 4.712928881352e-01 4.736186841144e-01 4.759708546775e-01 4.783478110186e-01 4.807482905480e-01 4.831749943991e-01 4.856258090376e-01 4.880999221879e-01 4.905974585737e-01 4.931147730205e-01 4.956540913959e-01 4.982157037936e-01 5.007963429184e-01 5.033961979189e-01 5.060135229125e-01 5.086480794726e-01 5.113006415058e-01 5.139709587025e-01 5.166560386558e-01 5.193570079173e-01 5.220703234228e-01 5.247952121203e-01 5.275363449202e-01 5.302900694202e-01 5.330569665341e-01 5.358336604590e-01 5.386190371697e-01 5.414147600602e-01 5.442206653731e-01 5.470360685688e-01 5.498603435109e-01 5.526917385804e-01 5.555289382040e-01 5.583721171893e-01 5.612204215023e-01 5.640736634740e-01 5.669327638121e-01 5.697942892265e-01 5.726585447588e-01 5.755246011958e-01 5.783915163215e-01 5.812603513097e-01 5.841295429575e-01 5.869978329362e-01 5.898649475719e-01 5.927308059372e-01 5.955938503523e-01 5.984544310403e-01 6.013121692890e-01 6.041649585150e-01 6.070134088512e-01 6.098570939429e-01 6.126933262496e-01 6.155248401144e-01 6.183495251973e-01 6.211655625744e-01 6.239734673190e-01 6.267726156404e-01 6.295628473087e-01 6.323429750067e-01 6.351124436244e-01 6.378707407317e-01 6.406170676647e-01 6.433511573355e-01 6.460724069821e-01 6.487808239192e-01 6.514746441058e-01 6.541531538272e-01 6.568163803752e-01 6.594648034002e-01 6.620967181736e-01 6.647115738105e-01 6.673097085735e-01 6.698888891622e-01 6.724490775131e-01 6.749914678642e-01 6.775143980318e-01 6.800171274782e-01 6.824990421899e-01 6.849585662138e-01 6.873978875513e-01 6.898148808371e-01 6.922082468214e-01 6.945782153327e-01 6.969240006561e-01 6.992454532663e-01 7.015417315239e-01 7.038128221575e-01 7.060577359878e-01 7.082760033262e-01 7.104674154333e-01 7.126297581761e-01 7.147654405129e-01 7.168728023311e-01 7.189506855042e-01 7.209991574861e-01 7.230169639957e-01 7.250039575940e-01 7.269610364444e-01 7.288855376821e-01 7.307783255817e-01 7.326390580621e-01 7.344658096091e-01 7.362591331559e-01 7.380188026522e-01 7.397427939403e-01 7.414334998967e-01 7.430873886983e-01 7.447063070869e-01 7.462882244656e-01 7.478335290633e-01 7.493414820791e-01 7.508120713623e-01 7.522437015132e-01 7.536369244138e-01 7.549913051223e-01 7.563062519877e-01 7.575812006527e-01 7.588149134915e-01 7.600089257292e-01 7.611600474027e-01 7.622709544138e-01 7.633402137528e-01 7.643659822913e-01 7.653481629839e-01 7.662880467086e-01 7.671836884569e-01 7.680358557601e-01 7.688428763409e-01 7.696048445859e-01 7.703224810752e-01 7.709932440858e-01 7.716181594327e-01 7.721973240208e-01 7.727297288468e-01 7.732147075321e-01 7.736525710593e-01 7.740419789325e-01 7.743831500682e-01 7.746770393692e-01 7.749216672992e-01 7.751170115372e-01 7.752631290194e-01 7.753591479374e-01 7.754056086720e-01 7.754013130607e-01 7.753463995557e-01 7.752409204501e-01 7.750838102231e-01 7.748749022937e-01 7.746149634543e-01 7.743026176639e-01 7.739386604522e-01 7.735217242712e-01 7.730524123113e-01 7.725301807601e-01 7.719542445690e-01 7.713255093272e-01 7.706431082589e-01 7.699067928900e-01 7.691171772314e-01 7.682720662967e-01 7.673741418892e-01 7.664212407518e-01 7.654134678819e-01 7.643514892865e-01 7.632345115928e-01 7.620626031900e-01 7.608357284369e-01 7.595537110919e-01 7.582165274943e-01 7.568245993794e-01 7.553772947737e-01 7.538739092109e-01 7.523159275126e-01 7.507021118930e-01 7.490330890318e-01 7.473087654287e-01 7.455286944993e-01 7.436935289221e-01 7.418027763450e-01 7.398559860555e-01 7.378548089040e-01 7.357984624280e-01 7.336867646731e-01 7.315197034122e-01 7.292982776471e-01 7.270217588717e-01 7.246908377537e-01 7.223059954432e-01 7.198659852312e-01 7.173730676625e-01 7.148256147765e-01 7.122243559926e-01 7.095699413735e-01 7.068633648725e-01 7.041031134130e-01 7.012911925419e-01 6.984268184175e-01 6.955109382628e-01 6.925436041121e-01 6.895252757614e-01 6.864564675995e-01 6.833366193509e-01 6.801677665798e-01 6.769500507974e-01 6.736833863175e-01 6.703686481047e-01 6.670058913870e-01 6.635959710417e-01 6.601407899408e-01 6.566380478715e-01 6.530916469911e-01 6.494998924399e-01 6.458643827370e-01 6.421866742956e-01 6.384659957798e-01 6.347042675440e-01 6.309020334553e-01 6.270592840286e-01 6.231788976527e-01 6.192595754856e-01 6.153039835486e-01 6.113121935566e-01 6.072855767291e-01 6.032255017060e-01 5.991320298963e-01 5.950074069740e-01 5.908523260963e-01 5.866680137865e-01 5.824571696771e-01 5.782186226004e-01 5.739555689257e-01 5.696693690231e-01 5.653602642350e-01 5.610311392157e-01 5.566822890335e-01 5.523172372694e-01 5.479364760999e-01 5.435408198993e-01 5.391337180215e-01 5.347159447457e-01 5.302901629244e-01 5.258589572809e-01 5.214221695875e-01 5.169845162633e-01 5.125459788724e-01 5.081097767623e-01 5.036794847108e-01 4.992553001652e-01 4.948407823288e-01 4.904390550770e-01 4.860507691997e-01 4.816817097919e-01 4.773317278995e-01 4.730051289242e-01 4.687043937606e-01 4.644327626161e-01 4.601943048360e-01 4.559895979382e-01 4.518251201145e-01 4.477013633521e-01 4.436231430616e-01 4.395947780814e-01 4.356172181289e-01 4.316970520091e-01 4.278351891740e-01 4.240379947514e-01 4.203080252151e-01 4.166483164504e-01 4.130646017323e-01 4.095589996100e-01 4.061364735000e-01 4.028016429190e-01 3.995571237199e-01 3.964080211398e-01 3.933576707375e-01 3.904105184228e-01 3.875705483394e-01 3.848403500202e-01 3.822256017094e-01 3.797287581559e-01 3.773544827428e-01 3.751063034074e-01 3.729863262060e-01 3.709996686798e-01 3.691471802988e-01 3.674342152316e-01 3.658616074624e-01 3.644327067898e-01 3.631507498387e-01 3.620152517354e-01 3.610300775261e-01 3.601954675230e-01 3.595138701532e-01 3.589858958180e-01 3.586109622320e-01 3.583906822189e-01 3.583239016708e-01 3.584109065130e-01 3.586511276026e-01 3.590436152116e-01 3.595877291124e-01 3.602789883600e-01 3.611196254186e-01 3.621047220963e-01 3.632319549886e-01 3.644992667020e-01 3.659035026283e-01 3.674426852008e-01 3.691102680333e-01 3.709062756323e-01 3.728249327210e-01 3.748622888391e-01 3.770156319436e-01 3.792773925768e-01 3.816475042464e-01 3.841182251342e-01 3.866876427573e-01 3.893489474296e-01 3.920977241974e-01 3.949310829236e-01 3.978422221620e-01 4.008277773715e-01 4.038830341419e-01 4.070012186412e-01 4.101806961941e-01 4.134133733552e-01 4.166982217964e-01 4.200280049920e-01 4.233983702793e-01 4.268065440837e-01 4.302449651242e-01 4.337136630123e-01 4.372038398770e-01 4.407127677487e-01 4.442370722623e-01 4.477711458814e-01 4.513128134732e-01 4.548546551430e-01 4.583965328662e-01 4.619328174704e-01 4.654586940381e-01 4.689718869265e-01 4.724672714467e-01 4.759436911922e-01 4.793944462873e-01 4.828181697607e-01 4.862110286100e-01 4.895680946569e-01 4.928886659473e-01 4.961672226726e-01 4.994021488453e-01 5.025888313125e-01 5.057245967809e-01 5.088075500258e-01 5.118338185918e-01 5.148014149617e-01 5.177052280779e-01 5.205451952550e-01 5.233170100916e-01 5.260180767651e-01 5.286468699066e-01 5.311987646145e-01 5.336736436190e-01 5.360677465043e-01 5.383774858732e-01 5.406036148961e-01 5.427406469980e-01 5.447886246174e-01 5.467429039764e-01 5.486035225739e-01 5.503683073155e-01 5.520332087987e-01 5.535986175790e-01 5.550600237814e-01 5.564179491911e-01 5.576695441135e-01 5.588115444268e-01 5.598440972662e-01 5.607651285910e-01 5.615730364493e-01 5.622648174552e-01 5.628397120862e-01 5.632964894808e-01 5.636327961440e-01 5.638489709855e-01 5.639418069928e-01 5.639109783699e-01 5.637539434499e-01 5.634704342487e-01 5.630603331333e-01 5.625196279389e-01 5.618506099753e-01 5.610487136260e-01 5.601155928087e-01 5.590500445125e-01 5.578491168005e-01 5.565146737788e-01 5.550431215086e-01 5.534380093295e-01 5.516943456837e-01 5.498138104884e-01 5.477958575593e-01 5.456379532573e-01 5.433438933269e-01 5.409082402998e-01 5.383358852825e-01 5.356224103036e-01 5.327701975631e-01 5.297793160535e-01 5.266472610679e-01 5.233779931887e-01 5.199677171441e-01 5.164212371865e-01 5.127350565423e-01 5.089113838429e-01 5.049510245155e-01 5.008531274076e-01 4.966228258948e-01 4.922533910423e-01 4.877544012675e-01 4.831198523966e-01 4.783563593180e-01 4.734631308099e-01 4.684395682602e-01 4.632942284271e-01 4.580178542738e-01 4.526253390066e-01 4.471084295080e-01 4.414743949362e-01 4.357262503368e-01 4.298614944110e-01 4.238925848092e-01 4.178096664423e-01 4.116308666743e-01 4.053475783160e-01 3.989707767151e-01 3.925039977969e-01 3.859462296032e-01 3.793129506713e-01 3.725964262082e-01 3.658159806274e-01 3.589662983245e-01 3.520605611547e-01 3.451054322244e-01 3.381037455487e-01 3.310752158592e-01 3.240128101595e-01 3.169436192205e-01 3.098640083909e-01 3.027944286979e-01 2.957462641873e-01 2.887273580617e-01 2.817648457351e-01 2.748603600170e-01 2.680470432590e-01 2.613305510737e-01 2.547416387970e-01 2.482985281286e-01 2.420249959276e-01 2.359542033530e-01 2.301037343997e-01 2.245177724185e-01 2.192124898908e-01 2.142379355855e-01 2.096163670034e-01 2.053897419016e-01 2.015943761471e-01 1.982579840452e-01 1.954283747070e-01 1.931184938036e-01 1.913746696968e-01 1.902032691236e-01 1.896334965560e-01 1.896720218631e-01 1.903196816191e-01 1.915844981941e-01 1.934418890877e-01 1.958942551467e-01 1.989023746880e-01 2.024562171224e-01 2.065157647977e-01 2.110529934679e-01 2.160393276978e-01 2.214275891752e-01 2.271999659082e-01 2.333053882649e-01 2.397251049666e-01 2.464189539551e-01 2.533584069587e-01 2.605196696376e-01 2.678641237052e-01 2.753817611740e-01 2.830342371273e-01 2.908095879901e-01 2.986810750081e-01 3.066298267750e-01 3.146408736781e-01 3.226908155568e-01 3.307699383934e-01 3.388567988493e-01 3.469420654837e-01 3.550079038610e-01 3.630424444769e-01 3.710368934512e-01 3.789722493744e-01 3.868454580936e-01 3.946383438407e-01 4.023444677783e-01 4.099533276446e-01 4.174541649110e-01 4.248406676709e-01 4.320985674652e-01 4.392260187997e-01 4.462083924633e-01 4.530416187185e-01 4.597167501286e-01 4.662245317025e-01 4.725615994386e-01 4.787146471053e-01 4.846832532400e-01 4.904570114752e-01 4.960302645280e-01 5.013967362961e-01 5.065502200179e-01 5.114845995134e-01 5.161948601242e-01 5.206749973659e-01 5.249207045365e-01 5.289250319698e-01 5.326863549901e-01 5.361979712675e-01 5.394546157033e-01 5.424558028410e-01 5.451929938641e-01 5.476671098216e-01 5.498709045507e-01 5.518043067099e-01 5.534639491951e-01 5.548452744225e-01 5.559509837648e-01 5.567726737628e-01 5.573153438003e-01 5.575725837966e-01 5.575478167736e-01 5.572379652263e-01 5.566432696298e-01 5.557662338922e-01 5.546041964942e-01 5.531625439944e-01 5.514388739893e-01 5.494378033118e-01 5.471614095345e-01 5.446111709604e-01 5.417953790659e-01 5.387119294917e-01 5.353733920216e-01 5.317760510733e-01 5.279340270330e-01 5.238516082136e-01 5.195318393613e-01 5.149931540125e-01 5.102319365090e-01 5.052707344962e-01 5.001097300744e-01 4.947665019923e-01 4.892552374576e-01 4.835808536689e-01 4.777716895611e-01 4.718273128931e-01 4.657807898880e-01 4.596390485111e-01 4.534251924906e-01 4.471640201106e-01 4.408678649167e-01 4.345737985267e-01 4.282923486280e-01 4.220618465880e-01 4.159033612166e-01 4.098466234041e-01 4.039270394384e-01 3.981671438231e-01 3.926102726953e-01 3.872789381889e-01 3.822190677224e-01 3.774549165975e-01 3.730263206049e-01 3.689687663949e-01 3.653094131070e-01 3.620897212111e-01 3.593287536587e-01 3.570651094933e-01 3.553149864972e-01 3.541039553709e-01 3.534487024983e-01 3.533581355215e-01 3.538478618242e-01 3.549100586394e-01 3.565527785361e-01 3.587615402667e-01 3.615291192711e-01 3.648366641972e-01 3.686629639192e-01 3.729886605918e-01 3.777790556085e-01 3.830135973088e-01 3.886519783396e-01 3.946669212395e-01 4.010212184859e-01 4.076803320583e-01 4.146104746105e-01 4.217738563862e-01 4.291399346694e-01 4.366689944918e-01 4.443334528620e-01 4.520966794383e-01 4.599284273828e-01 4.677992545057e-01 4.756786859865e-01 4.835414115958e-01 4.913562652507e-01 4.991034721395e-01 5.067531983985e-01 5.142865248866e-01 5.216793531889e-01 5.289117641176e-01 5.359657936528e-01 5.428197187392e-01 5.494608210746e-01 5.558681108684e-01 5.620326517668e-01 5.679359424176e-01 5.735674550458e-01 5.789161527724e-01 5.839695288313e-01 5.887228649057e-01 5.931606453860e-01 5.972842981348e-01 6.010794447273e-01 6.045473244969e-01 6.076820769373e-01 6.104775814269e-01 6.129388394709e-01 6.150558690921e-01 6.168397430919e-01 6.182823868757e-01 6.193897768932e-01 6.201676487396e-01 6.206144634665e-01 6.207441251607e-01 6.205522796337e-01 6.200565550181e-01 6.192579607537e-01 6.181693789919e-01 6.168025543585e-01 6.151626789442e-01 6.132705042871e-01 6.111287416238e-01 6.087601084254e-01 6.061727552491e-01 6.033853154878e-01 6.004134091502e-01 5.972703422878e-01 5.939789466912e-01 5.905494806921e-01 5.870075021050e-01 5.833649744311e-01 5.796447710345e-01 5.758657015603e-01 5.720422234510e-01 5.682008217284e-01 5.643511277203e-01 5.605223343073e-01 5.567249190596e-01 5.529798623756e-01 5.493063372149e-01 5.457177361428e-01 5.422359328272e-01 5.388704415467e-01 5.356423409123e-01 5.325599164204e-01 5.296405295765e-01 5.268938823560e-01 5.243296319783e-01 5.219623793949e-01 5.197932105050e-01 5.178373790896e-01 5.160928361613e-01 5.145697718639e-01 5.132707450759e-01 5.121959887155e-01 5.113503575824e-01 5.107291817404e-01 5.103376669837e-01 5.101683243358e-01 5.102236651685e-01 5.104966840990e-01 5.109856434684e-01 5.116872741620e-01 5.125920771641e-01 5.137006742652e-01 5.150011799527e-01 5.164937402981e-01 5.181663747931e-01 5.200160709227e-01 5.220358998673e-01 5.242158670848e-01 5.265544658768e-01 5.290372514517e-01 5.316633751651e-01 5.344205341949e-01 5.373050539858e-01 5.403059841574e-01 5.434144572485e-01 5.466268709311e-01 5.499266303971e-01 5.533123536415e-01 5.567694663463e-01 5.602900429960e-01 5.638641781113e-01 5.674785172989e-01 5.711271284110e-01 5.747921209361e-01 5.784692274516e-01 5.821386769542e-01 5.857947999837e-01 5.894203330289e-01 5.930040301420e-01 5.965354166724e-01 5.999962092861e-01 6.033808867882e-01 6.066695180377e-01 6.098537689500e-01 6.129190074211e-01 6.158550195191e-01 6.186504812010e-01 6.212906460510e-01 6.237705980501e-01 6.260751350625e-01 6.281997293010e-01 6.301339167524e-01 6.318701681242e-01 6.334045397178e-01 6.347287607842e-01 6.358425738279e-01 6.367370684496e-01 6.374174589919e-01 6.378754219771e-01 6.381156063856e-01 6.381382558143e-01 6.379423108874e-01 6.375369660017e-01 6.369175199740e-01 6.360959978741e-01 6.350720887072e-01 6.338549211263e-01 6.324495472987e-01 6.308600466221e-01 6.290993126076e-01 6.271672809921e-01 6.250773840188e-01 6.228324154953e-01 6.204418204991e-01 6.179130665379e-01 6.152507809126e-01 6.124661463678e-01 6.095615791792e-01 6.065486043613e-01 6.034290422467e-01 6.002140148998e-01 5.969095987590e-01 5.935229138730e-01 5.900648486236e-01 5.865408317718e-01 5.829672359854e-01 5.793494357362e-01 5.757052065616e-01 5.720467419801e-01 5.683941622141e-01 5.647645909052e-01 5.611796519306e-01 5.576662025678e-01 5.542454924589e-01 5.509548275669e-01 5.478170661170e-01 5.448729054808e-01 5.421543273670e-01 5.396973148147e-01 5.375470661820e-01 5.357308097011e-01 5.342983733716e-01 5.332756861593e-01 5.327036965749e-01 5.326087192830e-01 5.330164483504e-01 5.339526084354e-01 5.354206750958e-01 5.374407668316e-01 5.399988060830e-01 5.430952762489e-01 5.467086396657e-01 5.508082489185e-01 5.553691657318e-01 5.603385054600e-01 5.656761854152e-01 5.713184638569e-01 5.772096601173e-01 5.832820574724e-01 5.894650991202e-01 5.956913379202e-01 6.018802910067e-01 6.079700317808e-01 6.138769658776e-01 6.195389100347e-01 6.248840698740e-01 6.298467112855e-01 6.343722231870e-01 6.383963851483e-01 6.418804398661e-01 6.447698012309e-01 6.470369689512e-01 6.486461154783e-01 6.495758948144e-01 6.498168186673e-01 6.493540519814e-01 6.482010906437e-01 6.463575477759e-01 6.438534600911e-01 6.407102972716e-01 6.369679481937e-01 6.326787049784e-01 6.278861916366e-01 6.226683687180e-01 6.170845353608e-01 6.112223595597e-01 6.051649622687e-01 5.990025620446e-01 5.928391950862e-01 5.867663382952e-01 5.808963216320e-01 5.753210285318e-01 5.701477597873e-01 5.654691378320e-01 5.613718738816e-01 5.579367846787e-01 5.552255823174e-01 5.532953486804e-01 5.521751260361e-01 5.518896886606e-01 5.524322480877e-01 5.537867075221e-01 5.559166504190e-01 5.587654086223e-01 5.622710435269e-01 5.663445334218e-01 5.709058292418e-01 5.758459314301e-01 5.810728327784e-01 5.864787214766e-01 5.919578715584e-01 5.974182875701e-01 6.027555100789e-01 6.078920341080e-01 6.127379114780e-01 6.172307687985e-01 6.213074654942e-01 6.249154730287e-01 6.280246360995e-01 6.305968931922e-01 6.326265309215e-01 6.340979980658e-01 6.350200423683e-01 6.354031013503e-01 6.352622192855e-01 6.346294123639e-01 6.335248214496e-01 6.319890920860e-01 6.300459419017e-01 6.277317745863e-01 6.250797011691e-01 6.221104912452e-01 6.188543538137e-01 6.153219372928e-01 6.115367037959e-01 6.075031320713e-01 6.032330289651e-01 5.987353718102e-01 5.940141808364e-01 5.890880979252e-01 5.839692981957e-01 5.786958563157e-01 5.732995288251e-01 5.678413899408e-01 5.623931914135e-01 5.570429095287e-01 5.519052279483e-01 5.470976818602e-01 5.427714187891e-01 5.390651413572e-01 5.361414120929e-01 5.341478397519e-01 5.332179701093e-01 5.334762560414e-01 5.349956259455e-01 5.378347228147e-01 5.419868783082e-01 5.474165894493e-01 5.540334442147e-01 5.617092429265e-01 5.702847905379e-01 5.795646419588e-01 5.893515947296e-01 5.994220235903e-01 6.095710272699e-01 6.195880098099e-01 6.292813828540e-01 6.384852124329e-01 6.470423115179e-01 6.548389785572e-01 6.617665543802e-01 6.677596666728e-01 6.727675231845e-01 6.767635900722e-01 6.797478144621e-01 6.817249898800e-01 6.827348859216e-01 6.828120450646e-01 6.820182311071e-01 6.804176613015e-01 6.780869334029e-01 6.751212962847e-01 6.716143734340e-01 6.676919278421e-01 6.634757592920e-01 6.591145644149e-01 6.547668785651e-01 6.506007222724e-01 6.470781555168e-01 6.430985588561e-01 6.392443343630e-01 6.362147727356e-01 6.345587674847e-01 6.344937581423e-01 6.358172004886e-01 6.380041706387e-01 6.404380084403e-01 6.426687200508e-01 6.445563246517e-01 6.463224433139e-01 6.484336075758e-01 6.513639291626e-01 6.553669719786e-01 6.603358779845e-01 6.657931019731e-01 6.710421158476e-01 6.754143504678e-01 6.784812276770e-01 6.801741070013e-01 6.807877093139e-01 6.808383114742e-01 6.808406606877e-01 6.811021604045e-01 6.816118177467e-01 6.820398344676e-01 6.818958692722e-01 6.807575388933e-01 6.784372432481e-01 6.750839654175e-01 6.711607327472e-01 6.672674390779e-01 6.639152974779e-01 6.613445321398e-01 6.594197695046e-01 6.576764050530e-01 6.555279126439e-01 6.524769979692e-01 6.482984984482e-01 6.431170707165e-01 6.373559379490e-01 6.315482999173e-01 6.261339398556e-01 6.212980924377e-01 6.169062937756e-01 6.126036654652e-01 6.080299107890e-01 6.030157102461e-01 5.977347984974e-01 5.927254881209e-01 5.887496709801e-01 5.865338314841e-01 5.865402457176e-01 5.887941402917e-01 5.928860446117e-01 5.981655465653e-01 6.039953721742e-01 6.099536497291e-01 6.159487977785e-01 6.221803127266e-01 6.289485337223e-01 6.364395381076e-01 6.445824668055e-01 6.529817477865e-01 6.610200051244e-01 6.680851732050e-01 6.737700662195e-01 6.780088450937e-01 6.811299160650e-01 6.837451472957e-01 6.865230663583e-01 6.899734924589e-01 6.942795769612e-01 6.992380492759e-01 7.043832874120e-01 7.091965143781e-01 7.133003228870e-01 7.165982560535e-01 7.192975012752e-01 7.217827346777e-01 7.244045767318e-01 7.273133308220e-01 7.303313599034e-01 7.329629640270e-01 7.345682236946e-01 7.345738941936e-01 7.326554511059e-01 7.288727221157e-01 7.236656978494e-01 7.177062199228e-01 7.117011567398e-01 7.062028337459e-01 7.014525904227e-01 6.973970049691e-01 6.938253628268e-01 6.905534831435e-01 6.875705417189e-01 6.851238425689e-01 6.836169418075e-01 6.833772527455e-01 6.844282496858e-01 6.862814465528e-01 6.878680849110e-01 6.876869477807e-01 6.841233767116e-01 6.786033061049e-01 6.607608473550e-01 6.189662780873e-01 5.743678742638e-01 5.526803792253e-01 5.680923894217e-01 6.102908151995e-01 6.544738760429e-01 6.790961158766e-01 6.739872139935e-01 6.416802031493e-01 5.966472269811e-01 5.614736581579e-01 5.558619854173e-01 5.814350329619e-01 6.206766107534e-01 6.518753509374e-01 6.610617920927e-01 6.457482094700e-01 6.145932874660e-01 5.846380145158e-01 5.738065893168e-01 5.891911909834e-01 6.215998347124e-01 6.534581187973e-01 6.699970750270e-01 6.647858263968e-01 6.408034592221e-01 6.089789611380e-01 5.841489031081e-01 5.775891501688e-01 5.897323509053e-01 6.106437894437e-01 6.278088326488e-01 6.334835640185e-01 6.276215922967e-01 6.172575904152e-01 6.127511057645e-01 6.214689550113e-01 6.424828244221e-01 6.668846656617e-01 6.832835472416e-01 6.834299922807e-01 6.656285848699e-01 6.359424700774e-01 6.072485397934e-01 5.947154956411e-01 6.070664292238e-01 6.400719622261e-01 6.796907180490e-01 7.109460014636e-01 7.241061938698e-01 7.169347329692e-01 6.946469704850e-01 6.680112924157e-01 6.491897579273e-01 6.454292280666e-01 6.547179657370e-01 6.676385182489e-01 6.738905783252e-01 6.681248054158e-01 6.525468505659e-01 6.363051865459e-01 6.309808859711e-01 6.430279724205e-01 6.681763847879e-01 6.935999754449e-01 7.051867509662e-01 6.937860320206e-01 6.587101387969e-01 6.091635965673e-01 5.636531670166e-01 5.437028690849e-01 5.595226697094e-01 6.005434434088e-01 6.449202426426e-01 6.741827715831e-01 6.796353759368e-01 6.631521956601e-01 6.353995775321e-01 6.115143214267e-01 6.032575209179e-01 6.113238726486e-01 6.256331769207e-01 6.336511489904e-01 6.288403415206e-01 6.144881488627e-01 6.027390332918e-01 6.078201219984e-01 6.351355100555e-01 6.760300381450e-01
 6.977380238492e-01 6.978700625359e-01 6.981088698021e-01 6.983742616788e-01 6.985508442645e-01 6.985576649265e-01 6.984127216571e-01 6.982310033234e-01 6.981476600684e-01 6.982285165472e-01 6.984278675388e-01 6.986155308240e-01 6.986485636616e-01 6.984622066499e-01 6.981228600662e-01 6.977978671923e-01 6.976473457495e-01 6.977082321322e-01 6.978612948523e-01 6.979114070205e-01 6.977200234198e-01 6.973027986240e-01 6.968248157134e-01 6.964896453518e-01 6.963972705258e-01 6.964738366409e-01 6.965272316952e-01 6.963861829710e-01 6.960157371331e-01 6.955339914536e-01 6.951281998275e-01 6.949266965078e-01 6.949168213064e-01 6.949604283927e-01 6.948936348223e-01 6.946428341545e-01 6.942679575309e-01 6.939061283493e-01 6.936721573367e-01 6.935834123231e-01 6.935638502397e-01 6.935102574033e-01 6.933633085785e-01 6.931341197273e-01 6.928722497572e-01 6.926199271906e-01 6.923905468054e-01 6.921809350883e-01 6.919905072469e-01 6.918217052229e-01 6.916556695121e-01 6.914402549433e-01 6.911131087323e-01 6.906604437705e-01 6.901500039706e-01 6.897002457262e-01 6.893892933219e-01 6.891841306576e-01 6.889459557670e-01 6.885290137253e-01 6.878990849920e-01 6.871752952739e-01 6.865434864759e-01 6.861165069912e-01 6.858473005446e-01 6.855729329897e-01 6.851456505810e-01 6.845341824549e-01 6.838370727249e-01 6.831941071284e-01 6.826822912080e-01 6.822806134371e-01 6.819103616343e-01 6.814987688227e-01 6.810079654317e-01 6.804235871437e-01 6.797577001781e-01 6.790538028353e-01 6.783853524063e-01 6.778189134513e-01 6.773567252543e-01 6.769116789267e-01 6.763491721430e-01 6.755953390792e-01 6.747096366415e-01 6.738499618012e-01 6.731510916053e-01 6.726211484932e-01 6.721428063487e-01 6.715672318660e-01 6.708286486084e-01 6.699805316188e-01 6.691366914917e-01 6.683779722164e-01 6.677056576265e-01 6.670724293933e-01 6.664286305445e-01 6.657418195085e-01 6.649912933596e-01 6.641620469686e-01 6.632597035685e-01 6.623272889177e-01 6.614370712640e-01 6.606455477858e-01 6.599407206071e-01 6.592299378366e-01 6.584008815225e-01 6.574031646288e-01 6.562912666552e-01 6.551989834660e-01 6.542521002875e-01 6.534798298509e-01 6.527822615557e-01 6.519907936026e-01 6.509889969360e-01 6.497970039629e-01 6.485607724935e-01 6.474562541902e-01 6.465664036863e-01 6.458142744986e-01 6.450157502733e-01 6.440200758608e-01 6.428133990958e-01 6.415198395424e-01 6.403105615546e-01 6.392834811424e-01 6.384028639509e-01 6.375282775675e-01 6.365212038490e-01 6.353329753590e-01 6.340285674417e-01 6.327314998024e-01 6.315481504091e-01 6.304966241991e-01 6.294953205059e-01 6.284290022315e-01 6.272292083387e-01 6.259143694112e-01 6.245685923486e-01 6.232830242334e-01 6.220931757201e-01 6.209575416845e-01 6.197973209070e-01 6.185576681972e-01 6.172345556563e-01 6.158678557765e-01 6.145133640138e-01 6.132044113902e-01 6.119334317374e-01 6.106612664216e-01 6.093537772950e-01 6.079969367287e-01 6.065980306953e-01 6.051841377773e-01 6.037813109137e-01 6.023966249534e-01 6.010199604877e-01 5.996354109818e-01 5.982273602541e-01 5.967872445841e-01 5.953232662691e-01 5.938508519750e-01 5.923814540287e-01 5.909172676028e-01 5.894555455524e-01 5.879866245209e-01 5.864988836557e-01 5.849897585436e-01 5.834617927446e-01 5.819182985520e-01 5.803711445395e-01 5.788321857185e-01 5.773034322044e-01 5.757748163631e-01 5.742270995278e-01 5.726521993960e-01 5.710532367518e-01 5.694497894622e-01 5.678623872353e-01 5.662945397548e-01 5.647301306626e-01 5.631471079092e-01 5.615340516866e-01 5.598983614948e-01 5.582596493189e-01 5.566365127428e-01 5.550255774413e-01 5.534106172639e-01 5.517735165014e-01 5.501118788243e-01 5.484345524648e-01 5.467593426678e-01 5.450929083681e-01 5.434243720163e-01 5.417405490983e-01 5.400365371582e-01 5.383179212321e-01 5.365988251939e-01 5.348844201178e-01 5.331715543804e-01 5.314491409827e-01 5.297131113925e-01 5.279681694620e-01 5.262221029910e-01 5.244788222425e-01 5.227390521243e-01 5.209966910854e-01 5.192483928201e-01 5.174966407083e-01 5.157422095646e-01 5.139873415716e-01 5.122314315856e-01 5.104737946287e-01 5.087159456590e-01 5.069572062875e-01 5.051987312724e-01 5.034377266323e-01 5.016732951336e-01 4.999091255765e-01 4.981469488000e-01 4.963891206596e-01 4.946331981083e-01 4.928776532434e-01 4.911190197165e-01 4.893626850136e-01 4.876127583433e-01 4.858726188402e-01 4.841376557730e-01 4.824025845286e-01 4.806665078907e-01 4.789326184946e-01 4.772084923449e-01 4.754971548903e-01 4.737915848637e-01 4.720861937213e-01 4.703784559519e-01 4.686745839112e-01 4.669819743336e-01 4.653029785834e-01 4.636312798821e-01 4.619603600681e-01 4.602914283674e-01 4.586326626250e-01 4.569901536028e-01 4.553634093036e-01 4.537470094997e-01 4.521362738171e-01 4.505347006646e-01 4.489496871525e-01 4.473835178004e-01 4.458334318663e-01 4.442939688712e-01 4.427653232400e-01 4.412499687113e-01 4.397530511340e-01 4.382741300036e-01 4.368100394910e-01 4.353604685908e-01 4.339270499869e-01 4.325114275490e-01 4.311166899722e-01 4.297414981725e-01 4.283846586390e-01 4.270473064775e-01 4.257320138447e-01 4.244391853983e-01 4.231693397548e-01 4.219220540051e-01 4.206977936797e-01 4.194970343556e-01 4.183233975539e-01 4.171755421251e-01 4.160526457479e-01 4.149545978717e-01 4.138816724285e-01 4.128366429361e-01 4.118213248569e-01 4.108363256867e-01 4.098812864856e-01 4.089539947765e-01 4.080585650026e-01 4.071950357544e-01 4.063626039610e-01 4.055621031198e-01 4.047942334805e-01 4.040606849714e-01 4.033640182226e-01 4.027034987453e-01 4.020778173077e-01 4.014876171812e-01 4.009304898765e-01 4.004086495943e-01 3.999244611747e-01 3.994789420094e-01 3.990738201282e-01 3.987101260149e-01 3.983863727947e-01 3.981000424940e-01 3.978513437180e-01 3.976400471055e-01 3.974695365755e-01 3.973429080217e-01 3.972619401433e-01 3.972237100954e-01 3.972277037675e-01 3.972705725635e-01 3.973536936520e-01 3.974772519445e-01 3.976461668612e-01 3.978598609099e-01 3.981220720331e-01 3.984301541463e-01 3.987800033447e-01 3.991697873396e-01 3.996009069106e-01 4.000750477892e-01 4.005980455642e-01 4.011693919478e-01 4.017879304923e-01 4.024477326502e-01 4.031481959251e-01 4.038886560648e-01 4.046726541456e-01 4.055049944939e-01 4.063850897361e-01 4.073107030167e-01 4.082772872945e-01 4.092826923640e-01 4.103270148449e-01 4.114158604778e-01 4.125508937056e-01 4.137318685069e-01 4.149562273299e-01 4.162178296340e-01 4.175163756900e-01 4.188546055599e-01 4.202357315802e-01 4.216616363020e-01 4.231301131146e-01 4.246377828340e-01 4.261797941394e-01 4.277587041138e-01 4.293747019237e-01 4.310332438266e-01 4.327341557730e-01 4.344722840041e-01 4.362455770345e-01 4.380512884002e-01 4.398906623131e-01 4.417679416162e-01 4.436846732715e-01 4.456375981990e-01 4.476238124896e-01 4.496395808449e-01 4.516858082470e-01 4.537641192780e-01 4.558776506672e-01 4.580236049767e-01 4.601988183323e-01 4.624024593431e-01 4.646312511868e-01 4.668881023409e-01 4.691742662881e-01 4.714880903044e-01 4.738290246000e-01 4.761931619140e-01 4.785795050395e-01 4.809901200035e-01 4.834250761242e-01 4.858839653495e-01 4.883655946447e-01 4.908680322125e-01 4.933896578479e-01 4.959328332507e-01 4.984954164126e-01 5.010778725209e-01 5.036790821907e-01 5.062970930011e-01 5.089326808909e-01 5.115849333283e-01 5.142529917222e-01 5.169361934984e-01 5.196329241146e-01 5.223425002659e-01 5.250662768546e-01 5.278033030702e-01 5.305515396449e-01 5.333107336193e-01 5.360787203875e-01 5.388549902295e-01 5.416430643492e-01 5.444393555464e-01 5.472450520429e-01 5.500576828855e-01 5.528744134807e-01 5.556975096896e-01 5.585268340364e-01 5.613617800847e-01 5.642019191130e-01 5.670451805271e-01 5.698901773182e-01 5.727378589353e-01 5.755870845507e-01 5.784381990613e-01 5.812904663981e-01 5.841425389800e-01 5.869924272794e-01 5.898414175303e-01 5.926876841658e-01 5.955320656555e-01 5.983729167257e-01 6.012102104913e-01 6.040429214762e-01 6.068706062762e-01 6.096916987461e-01 6.125070696616e-01 6.153164778102e-01 6.181175092729e-01 6.209109605799e-01 6.236957890052e-01 6.264711339248e-01 6.292373442617e-01 6.319936997748e-01 6.347386442916e-01 6.374725376311e-01 6.401943373681e-01 6.429027989881e-01 6.455997999907e-01 6.482826599639e-01 6.509512080811e-01 6.536046655164e-01 6.562421421418e-01 6.588650033440e-01 6.614710756097e-01 6.640594525584e-01 6.666304041407e-01 6.691833855298e-01 6.717176610360e-01 6.742340535072e-01 6.767292894552e-01 6.792044637309e-01 6.816591770731e-01 6.840918522316e-01 6.865041160391e-01 6.888940036650e-01 6.912615809337e-01 6.936045833114e-01 6.959232044196e-01 6.982184424663e-01 7.004885893172e-01 7.027338676535e-01 7.049523796660e-01 7.071446229453e-01 7.093089019285e-01 7.114464462215e-01 7.135559964619e-01 7.156369979552e-01 7.176887349751e-01 7.197114022535e-01 7.217032435568e-01 7.236655123714e-01 7.255968523391e-01 7.274958567893e-01 7.293643783207e-01 7.311997390707e-01 7.330016200787e-01 7.347709762776e-01 7.365061327113e-01 7.382076078678e-01 7.398740404972e-01 7.415056640801e-01 7.431012994304e-01 7.446603422797e-01 7.461835232250e-01 7.476694634229e-01 7.491174055587e-01 7.505283585524e-01 7.519003865677e-01 7.532338926777e-01 7.545287860921e-01 7.557831390108e-01 7.569977732269e-01 7.581716256858e-01 7.593048671058e-01 7.603965223096e-01 7.614468352013e-01 7.624551425427e-01 7.634211063512e-01 7.643440038002e-01 7.652227559009e-01 7.660586839870e-01 7.668503160168e-01 7.675976470973e-01 7.682996171221e-01 7.689572357553e-01 7.695692004910e-01 7.701346962420e-01 7.706534608121e-01 7.711264693585e-01 7.715528167456e-01 7.719312777398e-01 7.722626147093e-01 7.725459347604e-01 7.727803315700e-01 7.729663936851e-01 7.731037665066e-01 7.731916246783e-01 7.732306955833e-01 7.732190543833e-01 7.731582789486e-01 7.730467476616e-01 7.728848965878e-01 7.726714974926e-01 7.724072321731e-01 7.720921767970e-01 7.717258357186e-01 7.713066640683e-01 7.708360906089e-01 7.703129897159e-01 7.697369588702e-01 7.691091286111e-01 7.684274859710e-01 7.676926902737e-01 7.669056775402e-01 7.660640915335e-01 7.651690026892e-01 7.642208749627e-01 7.632186637801e-01 7.621623187441e-01 7.610511253389e-01 7.598865589261e-01 7.586670789384e-01 7.573934961670e-01 7.560657092709e-01 7.546832699462e-01 7.532457418670e-01 7.517536284818e-01 7.502069965468e-01 7.486051358000e-01 7.469488419696e-01 7.452381785287e-01 7.434727260341e-01 7.416517898850e-01 7.397763783353e-01 7.378468631695e-01 7.358631028278e-01 7.338237900499e-01 7.317307885056e-01 7.295833127991e-01 7.273815505854e-01 7.251252428901e-01 7.228160053720e-01 7.204526273050e-01 7.180350238400e-01 7.155649425494e-01 7.130413156630e-01 7.104642530374e-01 7.078350766118e-01 7.051536610003e-01 7.024203248402e-01 6.996342652643e-01 6.967973451416e-01 6.939094270694e-01 6.909704525016e-01 6.879810762213e-01 6.849415819009e-01 6.818528330674e-01 6.787149354001e-01 6.755282456052e-01 6.722930784753e-01 6.690114018056e-01 6.656815448331e-01 6.623056955885e-01 6.588833029705e-01 6.554156973250e-01 6.519041749936e-01 6.483474672155e-01 6.447475989239e-01 6.411059249906e-01 6.374219110200e-01 6.336970613332e-01 6.299322736118e-01 6.261267967251e-01 6.222841007733e-01 6.184036141124e-01 6.144861958587e-01 6.105326512253e-01 6.065452867703e-01 6.025235187808e-01 5.984704530071e-01 5.943855294343e-01 5.902698542930e-01 5.861256376322e-01 5.819535332113e-01 5.777547797811e-01 5.735318763117e-01 5.692855270112e-01 5.650159736880e-01 5.607265504814e-01 5.564176610435e-01 5.520908165076e-01 5.477492369225e-01 5.433927956047e-01 5.390246598252e-01 5.346453379977e-01 5.302574428014e-01 5.258629873111e-01 5.214636768581e-01 5.170625391947e-01 5.126599083391e-01 5.082589711650e-01 5.038631265882e-01 4.994726274766e-01 4.950916307070e-01 4.907216404171e-01 4.863647110210e-01 4.820257074146e-01 4.777048929658e-01 4.734066633934e-01 4.691329548938e-01 4.648868002030e-01 4.606721130534e-01 4.564906098592e-01 4.523470275207e-01 4.482435264357e-01 4.441832759313e-01 4.401711717745e-01 4.362088093074e-01 4.323007806263e-01 4.284511328105e-01 4.246620571295e-01 4.209390018305e-01 4.172833279219e-01 4.137022247368e-01 4.101968426323e-01 4.067722497096e-01 4.034321964444e-01 4.001801881874e-01 3.970215140849e-01 3.939579658317e-01 3.909958609119e-01 3.881375990896e-01 3.853868876978e-01 3.827487003087e-01 3.802254660921e-01 3.778222272803e-01 3.755413885409e-01 3.733864769787e-01 3.713619240748e-01 3.694694782785e-01 3.677133270671e-01 3.660942898882e-01 3.646170588815e-01 3.632835318208e-01 3.620942349126e-01 3.610533573030e-01 3.601605048188e-01 3.594181136900e-01 3.588274747462e-01 3.583879008402e-01 3.581013970094e-01 3.579664608081e-01 3.579851110994e-01 3.581547849395e-01 3.584753936907e-01 3.589469084337e-01 3.595657619421e-01 3.603315721668e-01 3.612432096464e-01 3.622960510496e-01 3.634904403184e-01 3.648201830517e-01 3.662856852102e-01 3.678814384413e-01 3.696043482567e-01 3.714520069609e-01 3.734188326693e-01 3.755030501224e-01 3.776984215571e-01 3.800011196189e-01 3.824081712100e-01 3.849138508478e-01 3.875150009091e-01 3.902051028399e-01 3.929815557779e-01 3.958381910239e-01 3.987708358942e-01 4.017761518391e-01 4.048474407801e-01 4.079818542093e-01 4.111722490007e-01 4.144163062110e-01 4.177084710929e-01 4.210445898442e-01 4.244208535930e-01 4.278309148052e-01 4.312723502967e-01 4.347391237738e-01 4.382279904638e-01 4.417350160292e-01 4.452545421369e-01 4.487846824856e-01 4.523184798072e-01 4.558544658155e-01 4.593877888180e-01 4.629147343620e-01 4.664322655803e-01 4.699341519113e-01 4.734194391702e-01 4.768835234132e-01 4.803232592680e-01 4.837354386544e-01 4.871147461140e-01 4.904610115663e-01 4.937679989319e-01 4.970335630220e-01 5.002566442530e-01 5.034304844944e-01 5.065552415679e-01 5.096255857484e-01 5.126402277793e-01 5.155959265698e-01 5.184891379997e-01 5.213185923165e-01 5.240799623735e-01 5.267715647081e-01 5.293905004568e-01 5.319349813051e-01 5.344020370996e-01 5.367887409985e-01 5.390935520142e-01 5.413133246489e-01 5.434466934702e-01 5.454910006203e-01 5.474430968586e-01 5.493027028192e-01 5.510665272564e-01 5.527325132864e-01 5.542981011977e-01 5.557633687473e-01 5.571257965633e-01 5.583808605419e-01 5.595306108205e-01 5.605712518795e-01 5.615006839337e-01 5.623188854457e-01 5.630226199586e-01 5.636115917642e-01 5.640825829455e-01 5.644355611023e-01 5.646689462342e-01 5.647809893951e-01 5.647710611719e-01 5.646360089294e-01 5.643770210252e-01 5.639900591161e-01 5.634769384253e-01 5.628356646569e-01 5.620636778422e-01 5.611631280778e-01 5.601294857595e-01 5.589642234273e-01 5.576654060993e-01 5.562334961077e-01 5.546673426209e-01 5.529647180557e-01 5.511285916452e-01 5.491542057238e-01 5.470443295267e-01 5.447962393444e-01 5.424117837336e-01 5.398901786137e-01 5.372286559591e-01 5.344328664386e-01 5.314957988977e-01 5.284231450658e-01 5.252117842152e-01 5.218637340426e-01 5.183793822578e-01 5.147558414717e-01 5.109987270316e-01 5.071032754412e-01 5.030762789086e-01 4.989114282753e-01 4.946149062537e-01 4.901870974105e-01 4.856251861044e-01 4.809371766340e-01 4.761156753679e-01 4.711712646817e-01 4.660989057125e-01 4.609031948969e-01 4.555871894710e-01 4.501474798726e-01 4.445958608700e-01 4.389228597300e-01 4.331420611219e-01 4.272485362299e-01 4.212493360141e-01 4.151482185932e-01 4.089422265735e-01 4.026469988434e-01 3.962522539375e-01 3.897754599699e-01 3.832118938735e-01 3.765709292844e-01 3.698600473445e-01 3.630765527255e-01 3.562402089480e-01 3.493424326731e-01 3.424051430121e-01 3.354245215245e-01 3.284149363895e-01 3.213880175561e-01 3.143448279818e-01 3.073094270376e-01 3.002780188978e-01 2.932800103129e-01 2.863156119355e-01 2.794085562852e-01 2.725736094768e-01 2.658238616674e-01 2.591895681818e-01 2.526776003591e-01 2.463261721160e-01 2.401469546741e-01 2.341762178391e-01 2.284375361140e-01 2.229603940933e-01 2.177837193938e-01 2.129280976131e-01 2.084448170268e-01 2.043508927536e-01 2.006980322672e-01 1.975081034103e-01 1.948187708189e-01 1.926621301389e-01 1.910539067700e-01 1.900321260623e-01 1.895917926881e-01 1.897636472218e-01 1.905317978156e-01 1.919046236182e-01 1.938665973441e-01 1.963984637257e-01 1.994898602824e-01 2.030970830869e-01 2.072107089706e-01 2.117816280021e-01 2.167899130519e-01 2.221934787292e-01 2.279602026472e-01 2.340626089860e-01 2.404565491829e-01 2.471273272742e-01 2.540285782940e-01 2.611454229334e-01 2.684446516497e-01 2.759018834103e-01 2.834982737077e-01 2.912036617694e-01 2.990088014762e-01 3.068829762164e-01 3.148159839300e-01 3.227884927388e-01 3.307838533097e-01 3.387891925240e-01 3.467856565454e-01 3.547668717624e-01 3.627124540326e-01 3.706159348610e-01 3.784633101053e-01 3.862426018956e-01 3.939471286061e-01 4.015598918911e-01 4.090784678615e-01 4.164880623456e-01 4.237831015819e-01 4.309530843873e-01 4.379876878324e-01 4.448839540270e-01 4.516274421907e-01 4.582174728057e-01 4.646394674751e-01 4.708910730731e-01 4.769642292275e-01 4.828496712506e-01 4.885455674478e-01 4.940400735883e-01 4.993313498611e-01 5.044108709247e-01 5.092731880601e-01 5.139137395645e-01 5.183264776746e-01 5.225065335968e-01 5.264492545730e-01 5.301481843935e-01 5.336017386836e-01 5.368028590191e-01 5.397487588235e-01 5.424365749810e-01 5.448597252466e-01 5.470192246142e-01 5.489076232966e-01 5.505273948229e-01 5.518704649385e-01 5.529377818883e-01 5.537282499913e-01 5.542364438072e-01 5.544671952790e-01 5.544124282098e-01 5.540791772102e-01 5.534603744397e-01 5.525612671425e-01 5.513814880547e-01 5.499192389060e-01 5.481808751687e-01 5.461626533689e-01 5.438735771229e-01 5.413093743997e-01 5.384799440721e-01 5.353862102059e-01 5.320319765193e-01 5.284264737624e-01 5.245679136798e-01 5.204732624079e-01 5.161394762181e-01 5.115814850943e-01 5.068062507407e-01 5.018187680680e-01 4.966390775716e-01 4.912664530022e-01 4.857246783484e-01 4.800171486569e-01 4.741636573536e-01 4.681811005558e-01 4.620764780810e-01 4.558819454891e-01 4.496004046226e-01 4.432660959288e-01 4.368917574416e-01 4.305020578593e-01 4.241267172306e-01 4.177807934435e-01 4.115048686720e-01 4.053147637355e-01 3.992501715975e-01 3.933371963463e-01 3.876089052713e-01 3.821032969780e-01 3.768467261354e-01 3.718842561829e-01 3.672388985538e-01 3.629579563235e-01 3.590672539510e-01 3.556027516752e-01 3.525992681908e-01 3.500781730604e-01 3.480769493476e-01 3.466069418454e-01 3.456978406468e-01 3.453563782085e-01 3.455965502583e-01 3.464251536511e-01 3.478340898314e-01 3.498281704156e-01 3.523865789241e-01 3.555043902166e-01 3.591533639305e-01 3.633149372267e-01 3.679619721531e-01 3.730624082184e-01 3.785903085627e-01 3.845042601136e-01 3.907770088929e-01 3.973687192351e-01 4.042458993661e-01 4.113715663794e-01 4.187110197392e-01 4.262310926724e-01 4.338937256981e-01 4.416715395581e-01 4.495272312937e-01 4.574336591855e-01 4.653588803637e-01 4.732758331434e-01 4.811578670064e-01 4.889758454562e-01 4.967095075105e-01 5.043315466039e-01 5.118227499970e-01 5.191585352688e-01 5.263238341048e-01 5.332957121038e-01 5.400575383054e-01 5.465969711402e-01 5.528914969483e-01 5.589346353038e-01 5.647061021533e-01 5.701997631144e-01 5.754014429795e-01 5.803030242975e-01 5.848946803770e-01 5.891673943070e-01 5.931186999851e-01 5.967371498520e-01 6.000257849256e-01 6.029720534616e-01 6.055807216514e-01 6.078485554141e-01 6.097715174397e-01 6.113575437160e-01 6.125980154663e-01 6.135062731186e-01 6.140780718723e-01 6.143210514042e-01 6.142429706482e-01 6.138451247859e-01 6.131428498244e-01 6.121364340777e-01 6.108428838835e-01 6.092673207527e-01 6.074239840838e-01 6.053260612458e-01 6.029811999977e-01 6.004121980268e-01 5.976248929514e-01 5.946430558603e-01 5.914761560143e-01 5.881443832100e-01 5.846661708975e-01 5.810543835109e-01 5.773359995152e-01 5.735203300202e-01 5.696354550554e-01 5.656930386403e-01 5.617174127168e-01 5.577286261614e-01 5.537407537469e-01 5.497819715003e-01 5.458614348794e-01 5.420075247184e-01 5.382314321015e-01 5.345535844849e-01 5.309923271304e-01 5.275601169425e-01 5.242771835044e-01 5.211528831560e-01 5.182066227799e-01 5.154438023344e-01 5.128805545664e-01 5.105245668177e-01 5.083836727623e-01 5.064681798199e-01 5.047777117066e-01 5.033252195209e-01 5.021065141862e-01 5.011279920374e-01 5.003881443834e-01 4.998862558181e-01 4.996242239734e-01 4.995935886646e-01 4.997980755692e-01 5.002266004391e-01 5.008803002383e-01 5.017492097769e-01 5.028288683314e-01 5.041137908818e-01 5.055938047955e-01 5.072669726003e-01 5.091184189953e-01 5.111484168870e-01 5.133428285303e-01 5.156966169734e-01 5.182025082196e-01 5.208483873482e-01 5.236308979698e-01 5.265361116148e-01 5.295614927857e-01 5.326920753970e-01 5.359247519505e-01 5.392473327462e-01 5.426491642519e-01 5.461266647303e-01 5.496618536221e-01 5.532528316762e-01 5.568832728265e-01 5.605457096428e-01 5.642288063606e-01 5.679202762433e-01 5.716109436048e-01 5.752847423624e-01 5.789363037573e-01 5.825459549974e-01 5.861075232998e-01 5.896060508859e-01 5.930283905961e-01 5.963652227581e-01 5.996001786552e-01 6.027254046084e-01 6.057251285721e-01 6.085921055571e-01 6.113118629152e-01 6.138759994135e-01 6.162749081474e-01 6.184958363605e-01 6.205365918705e-01 6.223834591153e-01 6.240344745328e-01 6.254800887918e-01 6.267184707575e-01 6.277441199477e-01 6.285536427737e-01 6.291497905501e-01 6.295251017813e-01 6.296870249665e-01 6.296319818668e-01 6.293640839002e-01 6.288885188581e-01 6.282048099950e-01 6.273240549199e-01 6.262456230955e-01 6.249828550975e-01 6.235350445130e-01 6.219148106705e-01 6.201289611235e-01 6.181816630140e-01 6.160866093649e-01 6.138461908307e-01 6.114733773856e-01 6.089718516732e-01 6.063520806691e-01 6.036210005545e-01 6.007856788084e-01 5.978549010897e-01 5.948327085750e-01 5.917309948949e-01 5.885521379306e-01 5.853085912528e-01 5.820052430588e-01 5.786524141130e-01 5.752593091789e-01 5.718347755806e-01 5.683946596274e-01 5.649480249389e-01 5.615141236625e-01 5.581058687868e-01 5.547451596500e-01 5.514525632630e-01 5.482503523823e-01 5.451683511807e-01 5.422274047646e-01 5.394661150883e-01 5.369088115151e-01 5.345951742742e-01 5.325567822621e-01 5.308273624989e-01 5.294469442429e-01 5.284403817607e-01 5.278508028998e-01 5.276959279902e-01 5.280097814393e-01 5.288083338053e-01 5.301057275123e-01 5.319186613006e-01 5.342341641357e-01 5.370631083693e-01 5.403775917999e-01 5.441638688944e-01 5.483912516984e-01 5.530186088100e-01 5.580097250581e-01 5.633045514125e-01 5.688564002399e-01 5.745973382460e-01 5.804679039762e-01 5.863970190555e-01 5.923165219870e-01 5.981614504818e-01 6.038523861866e-01 6.093328336530e-01 6.145246292016e-01 6.193727055573e-01 6.238132609610e-01 6.277907428139e-01 6.312578076861e-01 6.341634060954e-01 6.364782282183e-01 6.381600952789e-01 6.391920895148e-01 6.395541612959e-01 6.392356756927e-01 6.382403285368e-01 6.365682318829e-01 6.342445847541e-01 6.312845620882e-01 6.277319158157e-01 6.236219575501e-01 6.190070034550e-01 6.139530397364e-01 6.085164552053e-01 6.027867154423e-01 5.968356399819e-01 5.907604927295e-01 5.846530527733e-01 5.786092652660e-01 5.727383388214e-01 5.671306791381e-01 5.619004465242e-01 5.571315480877e-01 5.529234900087e-01 5.493534010475e-01 5.464915655528e-01 5.443981901958e-01 5.431083736501e-01 5.426524483713e-01 5.430275551998e-01 5.442292929261e-01 5.462179308228e-01 5.489502317883e-01 5.523600536396e-01 5.563692983530e-01 5.608939289215e-01 5.658298925910e-01 5.710870268250e-01 5.765487390112e-01 5.821202481572e-01 5.876961829591e-01 5.931756618015e-01 5.984744611318e-01 6.035001712642e-01 6.081866297407e-01 6.124599118297e-01 6.162731760074e-01 6.195796876087e-01 6.223428674297e-01 6.245514712373e-01 6.261833851333e-01 6.272491957381e-01 6.277476891507e-01 6.277028188933e-01 6.271372383725e-01 6.260757825411e-01 6.245609320073e-01 6.226171516704e-01 6.202921798214e-01 6.176146019096e-01 6.146199278431e-01 6.113410842075e-01 6.077974283210e-01 6.040196279481e-01 6.000156308595e-01 5.958071344333e-01 5.913981452540e-01 5.868010679079e-01 5.820259462327e-01 5.770845356596e-01 5.720045101429e-01 5.668048929754e-01 5.615375142084e-01 5.562479903476e-01 5.510149077528e-01 5.459241540761e-01 5.410817698773e-01 5.366113520049e-01 5.326412781221e-01 5.293233222308e-01 5.267935075129e-01 5.251965188372e-01 5.246562219104e-01 5.252728622511e-01 5.271256634406e-01 5.302392270967e-01 5.346152650620e-01 5.401953841096e-01 5.468904617634e-01 5.545667421890e-01 5.630599625625e-01 5.721866321953e-01 5.817366254935e-01 5.915112313024e-01 6.012938408895e-01 6.108937408319e-01 6.201243218343e-01 6.288207824921e-01 6.368491232781e-01 6.440831291814e-01 6.504424040764e-01 6.558541505959e-01 6.602824003934e-01 6.637067842169e-01 6.661290069693e-01 6.675739205746e-01 6.680698744597e-01 6.676774094821e-01 6.664493570367e-01 6.644680502739e-01 6.618135154545e-01 6.585820765761e-01 6.548882824977e-01 6.508434692507e-01 6.465927113529e-01 6.422764363012e-01 6.380627386200e-01 6.341196798055e-01 6.306233977065e-01 6.278231166633e-01 6.247438250844e-01 6.219535451484e-01 6.201242123325e-01 6.197709034067e-01 6.210701496961e-01 6.237783754573e-01 6.273403665490e-01 6.311138819500e-01 6.346277783132e-01 6.377216968967e-01 6.405856932921e-01 6.436517099647e-01 6.473572033947e-01 6.519265719038e-01 6.572380164938e-01 6.628237106086e-01 6.680060918514e-01 6.721455911005e-01 6.748457860044e-01 6.760587141922e-01 6.760980445184e-01 6.754977819390e-01 6.747863715496e-01 6.742966367367e-01 6.740409856358e-01 6.737169519468e-01 6.728553853609e-01 6.710448723704e-01 6.680991591490e-01 6.641585807627e-01 6.596701168913e-01 6.552142470637e-01 6.512899180220e-01 6.481259628479e-01 6.455855001986e-01 6.432102611096e-01 6.404168132460e-01 6.367155092516e-01 6.318896725117e-01 6.260777643046e-01 6.197228635251e-01 6.133886618788e-01 6.075541787525e-01 6.024504799435e-01 5.979865419704e-01 5.938498943335e-01 5.897057836348e-01 5.854045215707e-01 5.811151840785e-01 5.773577164135e-01 5.748453260246e-01 5.742376056457e-01 5.759093539853e-01 5.797957091480e-01 5.854044091302e-01 5.920168878913e-01 5.989499275507e-01 6.057437359386e-01 6.122804330477e-01 6.187441993454e-01 6.254301128578e-01 6.325427757459e-01 6.400538391837e-01 6.476274559674e-01 6.547220713223e-01 6.607931998489e-01 6.654976673012e-01 6.688175347614e-01 6.711119359642e-01 6.730095794682e-01 6.751860357530e-01 6.781463981883e-01 6.820620587811e-01 6.867132887107e-01 6.916094495414e-01 6.962023451543e-01 7.000817221956e-01 7.031157148877e-01 7.054771041496e-01 7.075242077842e-01 7.095953421129e-01 7.118430523110e-01 7.141133218056e-01 7.159480630813e-01 7.167576696233e-01 7.160220098543e-01 7.134732672235e-01 7.092272756836e-01 7.037785059436e-01 6.978496954780e-01 6.921881088185e-01 6.873694707828e-01 6.836331352781e-01 6.808940291743e-01 6.788819246940e-01 6.773183794574e-01 6.760709225018e-01 6.752461488068e-01 6.750889329584e-01 6.757820376112e-01 6.772269661035e-01 6.788659124950e-01 6.796110110690e-01 6.779950729809e-01 6.724899622857e-01 6.655758979158e-01 6.458019033295e-01 6.036843481512e-01 5.600574305567e-01 5.402219987236e-01 5.570894890019e-01 5.992905717120e-01 6.421387107658e-01 6.648439360256e-01 6.579848590664e-01 6.246426648880e-01 5.796340620460e-01 5.456166839343e-01 5.417992636036e-01 5.687886996248e-01 6.084472025965e-01 6.392377088087e-01 6.476915671861e-01 6.317564840679e-01 6.003481043493e-01 5.705603467899e-01 5.601269306771e-01 5.756958201891e-01 6.076683879779e-01 6.383870182112e-01 6.532337994873e-01 6.459737017490e-01 6.197949375169e-01 5.860071451939e-01 5.601480625723e-01 5.542809959515e-01 5.690097813038e-01 5.938196392871e-01 6.154156861566e-01 6.253403090418e-01 6.227658153746e-01 6.137981667102e-01 6.080326932154e-01 6.128915325925e-01 6.286112997854e-01 6.479396309592e-01 6.608139810397e-01 6.597314655082e-01 6.432712172426e-01 6.173617291533e-01 5.941783352049e-01 5.873787685635e-01 6.037761925955e-01 6.380746006468e-01 6.765232404348e-01 7.050237892348e-01 7.145896410035e-01 7.034251064394e-01 6.770328030416e-01 6.465929475508e-01 6.249974551471e-01 6.203260833476e-01 6.308919838259e-01 6.468961574362e-01 6.572994192510e-01 6.558924545035e-01 6.438687390665e-01 6.291881858726e-01 6.224648707376e-01 6.301684237016e-01 6.492672373950e-01 6.685933741682e-01 6.753129283021e-01 6.610592999722e-01 6.256743028594e-01 5.788475675654e-01 5.393449396949e-01 5.277099996210e-01 5.512576515930e-01 5.968230657962e-01 6.421787668703e-01 6.696291468670e-01 6.712435422620e-01 6.494599817318e-01 6.156767203546e-01 5.864228630398e-01 5.753927165583e-01 5.844916267153e-01 6.032186754984e-01 6.177084149503e-01 6.199779248300e-01 6.117802577538e-01 6.035336484439e-01 6.081416642050e-01 6.313396070612e-01 6.664980788030e-01
 6.970619840632e-01 6.971239952700e-01 6.972908885430e-01 6.974850716518e-01 6.975926384078e-01 6.975333189374e-01 6.973233345606e-01 6.970742233348e-01 6.969201705545e-01 6.969268161269e-01 6.970522885850e-01 6.971687663127e-01 6.971343869510e-01 6.968814656025e-01 6.964741769331e-01 6.960769932137e-01 6.958507990088e-01 6.958362997057e-01 6.959179043978e-01 6.958996927636e-01 6.956405736997e-01 6.951529249703e-01 6.946012358457e-01 6.941908263380e-01 6.940243133575e-01 6.940299754094e-01 6.940155301907e-01 6.938065435213e-01 6.933656372165e-01 6.928098576115e-01 6.923289985990e-01 6.920554040746e-01 6.919771938132e-01 6.919548883879e-01 6.918218780218e-01 6.914998474118e-01 6.910498268029e-01 6.906126336386e-01 6.903073516466e-01 6.901517505942e-01 6.900669741312e-01 6.899456382648e-01 6.897254210204e-01 6.894191064248e-01 6.890811398705e-01 6.887561763377e-01 6.884573723555e-01 6.881789582169e-01 6.879162752914e-01 6.876716678197e-01 6.874273721061e-01 6.871338624442e-01 6.867319843482e-01 6.862055889109e-01 6.856207785182e-01 6.850943199642e-01 6.847056772606e-01 6.844227916557e-01 6.841082039320e-01 6.836154124879e-01 6.829096926651e-01 6.821082020781e-01 6.813990773487e-01 6.808952727803e-01 6.805507920382e-01 6.802024859586e-01 6.797005028241e-01 6.790125318064e-01 6.782378567714e-01 6.775177583269e-01 6.769303899279e-01 6.764535465259e-01 6.760081231260e-01 6.755204509208e-01 6.749523356901e-01 6.742906366594e-01 6.735466777841e-01 6.727638641311e-01 6.720156839798e-01 6.713696057720e-01 6.708298169585e-01 6.703087084332e-01 6.696699305293e-01 6.688373829964e-01 6.678690447494e-01 6.669250318887e-01 6.661457078334e-01 6.655398772291e-01 6.649890415183e-01 6.643398913658e-01 6.635221147591e-01 6.625899807075e-01 6.616621980449e-01 6.608243304938e-01 6.600789087221e-01 6.593751579283e-01 6.586572616313e-01 6.578914450517e-01 6.570575786045e-01 6.561470215436e-01 6.551674026140e-01 6.541613391476e-01 6.531987294974e-01 6.523329536502e-01 6.515505622406e-01 6.507602577939e-01 6.498518821712e-01 6.487771840119e-01 6.475911032056e-01 6.464241011947e-01 6.454018002261e-01 6.445529417185e-01 6.437781893385e-01 6.429099703919e-01 6.418316345280e-01 6.405628437537e-01 6.392494692503e-01 6.380694343785e-01 6.371047910229e-01 6.362786868353e-01 6.354064154243e-01 6.343350505322e-01 6.330525775850e-01 6.316835645443e-01 6.303997451366e-01 6.293002407602e-01 6.283474125927e-01 6.274013407955e-01 6.263216457814e-01 6.250604253316e-01 6.236823884102e-01 6.223130840068e-01 6.210570776706e-01 6.199350508044e-01 6.188644791019e-01 6.177282299677e-01 6.164592975668e-01 6.150738616938e-01 6.136571582277e-01 6.123002963147e-01 6.110413797126e-01 6.098385393498e-01 6.086115074876e-01 6.073053337944e-01 6.059150103769e-01 6.044803266571e-01 6.030578354595e-01 6.016830034923e-01 6.003472389341e-01 5.990120327132e-01 5.976419666284e-01 5.962212133219e-01 5.947589911141e-01 5.932825369993e-01 5.918179909742e-01 5.903719923899e-01 5.889346267682e-01 5.874903798237e-01 5.860230500293e-01 5.845250224686e-01 5.830024345377e-01 5.814723620173e-01 5.799458739114e-01 5.784253851115e-01 5.769076706340e-01 5.753837518783e-01 5.738431959628e-01 5.722814382022e-01 5.707018734626e-01 5.691064607101e-01 5.675075741737e-01 5.659177894473e-01 5.643393702196e-01 5.627622033812e-01 5.611692996633e-01 5.595489669078e-01 5.579046444573e-01 5.562556902709e-01 5.546235411350e-01 5.530124598883e-01 5.514074541821e-01 5.497852142865e-01 5.481349847085e-01 5.464610901361e-01 5.447854700482e-01 5.431257111313e-01 5.414807434564e-01 5.398332515843e-01 5.381651916564e-01 5.364727810758e-01 5.347669044703e-01 5.330632518774e-01 5.313700709561e-01 5.296763226488e-01 5.279693216856e-01 5.262431200141e-01 5.245043217441e-01 5.227650553535e-01 5.210326562714e-01 5.193032147992e-01 5.175664462874e-01 5.158175627291e-01 5.140612195314e-01 5.123054565402e-01 5.105541885971e-01 5.088071689835e-01 5.070598288503e-01 5.053082763215e-01 5.035554115748e-01 5.018027292013e-01 5.000501161624e-01 4.982987736204e-01 4.965476467026e-01 4.947972602726e-01 4.930486164113e-01 4.913023012460e-01 4.895562526080e-01 4.878083047685e-01 4.860617628068e-01 4.843199790122e-01 4.825844206442e-01 4.808536011927e-01 4.791250921961e-01 4.773963740372e-01 4.756717553098e-01 4.739560379939e-01 4.722515714302e-01 4.705557443631e-01 4.688634790301e-01 4.671717415485e-01 4.654852110599e-01 4.638107308673e-01 4.621518767832e-01 4.605026003440e-01 4.588558585826e-01 4.572096439346e-01 4.555696085390e-01 4.539435502713e-01 4.523341488640e-01 4.507355844985e-01 4.491413489540e-01 4.475506306458e-01 4.459734346432e-01 4.444151650401e-01 4.428755053192e-01 4.413498838728e-01 4.398333417450e-01 4.383292304489e-01 4.368439102848e-01 4.353813546255e-01 4.339385911069e-01 4.325105359261e-01 4.310955732469e-01 4.296982743256e-01 4.283219146303e-01 4.269679893465e-01 4.256322537125e-01 4.243141997624e-01 4.230161045202e-01 4.217396353490e-01 4.204865648678e-01 4.192579115978e-01 4.180502108212e-01 4.168658465263e-01 4.157074879241e-01 4.145745342256e-01 4.134689251052e-01 4.123893251729e-01 4.113359862147e-01 4.103100819070e-01 4.093147165820e-01 4.083493402937e-01 4.074121330401e-01 4.065035221194e-01 4.056230113752e-01 4.047744771617e-01 4.039597168604e-01 4.031779967836e-01 4.024288965747e-01 4.017125183871e-01 4.010300716757e-01 4.003824048486e-01 3.997700017438e-01 3.991925609222e-01 3.986505048835e-01 3.981456856783e-01 3.976809836428e-01 3.972554192667e-01 3.968680094788e-01 3.965181564887e-01 3.962045387220e-01 3.959278281424e-01 3.956914839808e-01 3.954961417770e-01 3.953441619688e-01 3.952358834180e-01 3.951685734588e-01 3.951410711937e-01 3.951528138398e-01 3.952044653047e-01 3.952977800221e-01 3.954360144892e-01 3.956218373264e-01 3.958517036071e-01 3.961244169949e-01 3.964382638782e-01 3.967913726944e-01 3.971870882638e-01 3.976273507133e-01 3.981141866488e-01 3.986485703992e-01 3.992294081963e-01 3.998529883068e-01 4.005156051333e-01 4.012186608031e-01 4.019651766678e-01 4.027589947023e-01 4.036022205355e-01 4.044906484098e-01 4.054195486485e-01 4.063877580067e-01 4.073949808852e-01 4.084448815726e-01 4.095410000134e-01 4.106829364712e-01 4.118694023132e-01 4.130951067777e-01 4.143567078821e-01 4.156558583786e-01 4.169968423250e-01 4.183817486485e-01 4.198101910555e-01 4.212792280913e-01 4.227833644707e-01 4.243211474943e-01 4.258958583906e-01 4.275105948246e-01 4.291674611437e-01 4.308637361693e-01 4.325950570429e-01 4.343583392811e-01 4.361543558371e-01 4.379846784893e-01 4.398532766995e-01 4.417610575197e-01 4.437033404931e-01 4.456760585216e-01 4.476775509998e-01 4.497092319286e-01 4.517753066606e-01 4.538763160256e-01 4.560096033688e-01 4.581722801406e-01 4.603613327395e-01 4.625752773465e-01 4.648191448006e-01 4.670926913745e-01 4.693956396210e-01 4.717249779009e-01 4.740768294438e-01 4.764499978719e-01 4.788474238836e-01 4.812693734715e-01 4.837161153524e-01 4.861852036299e-01 4.886730638969e-01 4.911796830754e-01 4.937059656536e-01 4.962529233043e-01 4.988190554613e-01 5.014043035486e-01 5.040054155861e-01 5.066223389910e-01 5.092563029957e-01 5.119063421623e-01 5.145711740356e-01 5.172509839061e-01 5.199435869673e-01 5.226491967656e-01 5.253686828434e-01 5.280995289879e-01 5.308412034814e-01 5.335928293012e-01 5.363529931650e-01 5.391232901340e-01 5.419037180659e-01 5.446909100994e-01 5.474853387030e-01 5.502849121988e-01 5.530892466009e-01 5.559004339584e-01 5.587174570843e-01 5.615381350070e-01 5.643635323324e-01 5.671894287111e-01 5.700170222941e-01 5.728476581571e-01 5.756805653375e-01 5.785149236663e-01 5.813495582895e-01 5.841819191552e-01 5.870130348220e-01 5.898426444939e-01 5.926695642253e-01 5.954953293745e-01 5.983173532550e-01 6.011334844049e-01 6.039451723568e-01 6.067511948596e-01 6.095511893444e-01 6.123457019581e-01 6.151324288475e-01 6.179108623206e-01 6.206814792607e-01 6.234423352891e-01 6.261945783950e-01 6.289376676847e-01 6.316692272841e-01 6.343897940651e-01 6.370979372721e-01 6.397949659301e-01 6.424792148709e-01 6.451503620971e-01 6.478074666997e-01 6.504497580449e-01 6.530769085893e-01 6.556893896212e-01 6.582863643156e-01 6.608659485259e-01 6.634287635200e-01 6.659737093948e-01 6.684996507917e-01 6.710080386082e-01 6.734966168972e-01 6.759661458483e-01 6.784143459809e-01 6.808420506426e-01 6.832482958358e-01 6.856333567757e-01 6.879957577844e-01 6.903349922985e-01 6.926509742346e-01 6.949424073866e-01 6.972107557343e-01 6.994547014636e-01 7.016723011196e-01 7.038641610054e-01 7.060290882485e-01 7.081675472332e-01 7.102793447709e-01 7.123630953377e-01 7.144177474552e-01 7.164439284120e-01 7.184403164847e-01 7.204071917562e-01 7.223436539698e-01 7.242487450412e-01 7.261232395403e-01 7.279658378181e-01 7.297759048690e-01 7.315533278773e-01 7.332986655300e-01 7.350096574998e-01 7.366864251914e-01 7.383289745306e-01 7.399368741715e-01 7.415091173072e-01 7.430458516911e-01 7.445461379131e-01 7.460096945707e-01 7.474355431777e-01 7.488246158321e-01 7.501748424688e-01 7.514876690286e-01 7.527606006119e-01 7.539954358918e-01 7.551895861843e-01 7.563442590159e-01 7.574576273024e-01 7.585307878591e-01 7.595624624696e-01 7.605519477415e-01 7.614996806086e-01 7.624051922242e-01 7.632676691910e-01 7.640871606554e-01 7.648622475754e-01 7.655936229942e-01 7.662819496788e-01 7.669236274603e-01 7.675213661824e-01 7.680735344847e-01 7.685799222745e-01 7.690393382879e-01 7.694526394897e-01 7.698201326642e-01 7.701402771635e-01 7.704120441530e-01 7.706361970683e-01 7.708127639024e-01 7.709407537351e-01 7.710206031525e-01 7.710510233965e-01 7.710326490540e-01 7.709642558626e-01 7.708461665556e-01 7.706782467383e-01 7.704602687085e-01 7.701916820911e-01 7.698721189399e-01 7.695014611070e-01 7.690796352774e-01 7.686066639641e-01 7.680819998852e-01 7.675053880543e-01 7.668768298850e-01 7.661956624795e-01 7.654619044008e-01 7.646753941792e-01 7.638363215358e-01 7.629450250732e-01 7.619998372992e-01 7.610011617043e-01 7.599502028415e-01 7.588444728567e-01 7.576858639340e-01 7.564734212624e-01 7.552075582295e-01 7.538875119944e-01 7.525132392675e-01 7.510850150724e-01 7.496027808103e-01 7.480667133644e-01 7.464765800689e-01 7.448322920679e-01 7.431338963729e-01 7.413807145524e-01 7.395740288177e-01 7.377132522154e-01 7.357981558694e-01 7.338306952789e-01 7.318079416942e-01 7.297321538015e-01 7.276023824012e-01 7.254194598448e-01 7.231827522994e-01 7.208933362248e-01 7.185506256485e-01 7.161540130140e-01 7.137057642660e-01 7.112044136780e-01 7.086513405408e-01 7.060458019162e-01 7.033882122879e-01 7.006797931849e-01 6.979195845447e-01 6.951087019952e-01 6.922472145829e-01 6.893356112517e-01 6.863736904652e-01 6.833634108703e-01 6.803032533878e-01 6.771950194369e-01 6.740381095801e-01 6.708344261092e-01 6.675828280048e-01 6.642850759582e-01 6.609412271638e-01 6.575519693290e-01 6.541174195999e-01 6.506394939804e-01 6.471175396834e-01 6.435521435083e-01 6.399449338423e-01 6.362960970492e-01 6.326071015009e-01 6.288780044824e-01 6.251092715826e-01 6.213030268048e-01 6.174594402903e-01 6.135790620446e-01 6.096635200326e-01 6.057134481079e-01 6.017304908767e-01 5.977145325745e-01 5.936681211228e-01 5.895917942423e-01 5.854862568496e-01 5.813532095801e-01 5.771941644087e-01 5.730094950633e-01 5.688019206894e-01 5.645714133439e-01 5.603206191297e-01 5.560502912574e-01 5.517625853349e-01 5.474588184841e-01 5.431407100513e-01 5.388098627294e-01 5.344684125909e-01 5.301180723696e-01 5.257603334897e-01 5.213977179957e-01 5.170319014435e-01 5.126653783436e-01 5.082994083752e-01 5.039375123389e-01 4.995803960204e-01 4.952314710174e-01 4.908943681814e-01 4.865691578250e-01 4.822601683059e-01 4.779683231648e-01 4.736977361444e-01 4.694515872002e-01 4.652312487470e-01 4.610410127323e-01 4.568834533427e-01 4.527610865292e-01 4.486782511806e-01 4.446375094953e-01 4.406424171608e-01 4.366956401033e-01 4.328016643577e-01 4.289640203601e-01 4.251845065466e-01 4.214701563143e-01 4.178214452120e-01 4.142431745368e-01 4.107397788186e-01 4.073145478216e-01 4.039720397863e-01 4.007145688792e-01 3.975477882504e-01 3.944747158671e-01 3.914988287228e-01 3.886258943853e-01 3.858568156215e-01 3.831980303035e-01 3.806511823319e-01 3.782217378009e-01 3.759120611191e-01 3.737256157491e-01 3.716666077853e-01 3.697362448033e-01 3.679403523317e-01 3.662787163929e-01 3.647563113553e-01 3.633753491669e-01 3.621354779883e-01 3.610425632588e-01 3.600950134935e-01 3.592958661767e-01 3.586461796823e-01 3.581452927143e-01 3.577961442540e-01 3.575981328636e-01 3.575506523083e-01 3.576529015460e-01 3.579056338763e-01 3.583077938376e-01 3.588569939090e-01 3.595524810671e-01 3.603923479098e-01 3.613741546838e-01 3.624965737839e-01 3.637552640220e-01 3.651497739849e-01 3.666752173148e-01 3.683283207323e-01 3.701067192224e-01 3.720052467921e-01 3.740218195864e-01 3.761506952988e-01 3.783894349207e-01 3.807335715973e-01 3.831766591611e-01 3.857177364163e-01 3.883501828417e-01 3.910696603030e-01 3.938727732963e-01 3.967529130158e-01 3.997080272702e-01 4.027318697992e-01 4.058199709650e-01 4.089684635860e-01 4.121718335086e-01 4.154264753443e-01 4.187264499930e-01 4.220700976022e-01 4.254504482776e-01 4.288641834699e-01 4.323066279070e-01 4.357728337854e-01 4.392604236231e-01 4.427639921950e-01 4.462798569973e-01 4.498040977052e-01 4.533322675237e-01 4.568613785594e-01 4.603855175749e-01 4.639040442951e-01 4.674106862407e-01 4.709038829142e-01 4.743782213967e-01 4.778297462965e-01 4.812585052456e-01 4.846573096477e-01 4.880255165763e-01 4.913580215479e-01 4.946520298058e-01 4.979055860830e-01 5.011137616688e-01 5.042762024432e-01 5.073877214875e-01 5.104455542322e-01 5.134484329240e-01 5.163915015626e-01 5.192734749759e-01 5.220908537579e-01 5.248421188387e-01 5.275237243106e-01 5.301328417501e-01 5.326680789405e-01 5.351261346725e-01 5.375058611027e-01 5.398025953284e-01 5.420165947433e-01 5.441446614451e-01 5.461835870467e-01 5.481332839538e-01 5.499898767861e-01 5.517517555280e-01 5.534172454742e-01 5.549843432819e-01 5.564509296554e-01 5.578151993893e-01 5.590759145456e-01 5.602306761649e-01 5.612768614895e-01 5.622152260681e-01 5.630406390362e-01 5.637552028734e-01 5.643553899603e-01 5.648397909529e-01 5.652072246027e-01 5.654559544127e-01 5.655859819045e-01 5.655937445842e-01 5.654794340049e-01 5.652418595092e-01 5.648785116298e-01 5.643909896129e-01 5.637749540034e-01 5.630325672373e-01 5.621598511254e-01 5.611579099442e-01 5.600256782180e-01 5.587603245078e-01 5.573649460266e-01 5.558350069869e-01 5.541734192656e-01 5.523761944026e-01 5.504451172228e-01 5.483795219968e-01 5.461765921629e-01 5.438407960817e-01 5.413663678477e-01 5.387581178919e-01 5.360118365668e-01 5.331294485710e-01 5.301130199223e-01 5.269569578903e-01 5.236687759945e-01 5.202415692777e-01 5.166818695497e-01 5.129857948328e-01 5.091556147255e-01 5.051929982809e-01 5.010949120404e-01 4.968689247790e-01 4.925072481791e-01 4.880195002634e-01 4.834003527641e-01 4.786540405689e-01 4.737831148084e-01 4.687833807335e-01 4.636666235268e-01 4.584225073990e-01 4.530641964266e-01 4.475861713985e-01 4.419930456739e-01 4.362905057455e-01 4.304733658957e-01 4.245560688156e-01 4.185286493360e-01 4.124058859903e-01 4.061836721196e-01 3.998678164053e-01 3.934674638045e-01 3.869761542702e-01 3.804129739931e-01 3.737674748347e-01 3.670591542692e-01 3.602857139632e-01 3.534545196130e-01 3.465770912179e-01 3.396513057978e-01 3.326999973710e-01 3.257149809467e-01 3.187211213013e-01 3.117179282796e-01 3.047202210107e-01 2.977438587998e-01 2.907909071750e-01 2.838920956008e-01 2.770449003546e-01 2.702819249174e-01 2.636096281451e-01 2.570542979034e-01 2.506375056569e-01 2.443753414419e-01 2.383058350498e-01 2.324390356332e-01 2.268208481427e-01 2.214657167070e-01 2.164173506222e-01 2.117025489812e-01 2.073545138483e-01 2.034157204580e-01 1.999058338911e-01 1.968761355960e-01 1.943381274877e-01 1.923372399469e-01 1.908852786761e-01 1.900067973262e-01 1.897188660092e-01 1.900177907025e-01 1.909213699508e-01 1.924038353651e-01 1.944743508489e-01 1.970982867748e-01 2.002648821243e-01 2.039435398626e-01 2.081017873777e-01 2.127185601350e-01 2.177441892918e-01 2.231669555329e-01 2.289335991963e-01 2.350261841757e-01 2.414067370044e-01 2.480438842090e-01 2.549166986158e-01 2.619850088847e-01 2.692387392313e-01 2.766395807230e-01 2.841750422526e-01 2.918177399402e-01 2.995495297884e-01 3.073547650319e-01 3.152085791641e-01 3.231037192526e-01 3.310155490344e-01 3.389364864408e-01 3.468488875093e-01 3.547401860995e-01 3.625990968135e-01 3.704109316304e-01 3.781688682612e-01 3.858569241543e-01 3.934679614008e-01 4.009918638868e-01 4.084167587583e-01 4.157363803265e-01 4.229390186708e-01 4.300184201581e-01 4.369635964018e-01 4.437688269590e-01 4.504259214064e-01 4.569255260632e-01 4.632638341788e-01 4.694287151156e-01 4.754186369458e-01 4.812228730847e-01 4.868360932283e-01 4.922541711842e-01 4.974670018616e-01 5.024724908892e-01 5.072615867440e-01 5.118315984161e-01 5.161755841419e-01 5.202886130323e-01 5.241667125549e-01 5.278039658570e-01 5.311968967373e-01 5.343409338696e-01 5.372315008462e-01 5.398669215880e-01 5.422410575244e-01 5.443519746476e-01 5.461975443857e-01 5.477719010526e-01 5.490767667374e-01 5.501051122374e-01 5.508604321908e-01 5.513360995461e-01 5.515341401145e-01 5.514542819851e-01 5.510908937588e-01 5.504511407771e-01 5.495274867453e-01 5.483273116332e-01 5.468461072598e-01 5.450886275802e-01 5.430568333912e-01 5.407490801222e-01 5.381745367014e-01 5.353294009316e-01 5.322248058105e-01 5.288571235404e-01 5.252385889032e-01 5.213712467361e-01 5.172584258975e-01 5.129155954321e-01 5.083378500701e-01 5.035468890400e-01 4.985415748022e-01 4.933357526737e-01 4.879432704092e-01 4.823668026141e-01 4.766325440555e-01 4.707389062917e-01 4.647136077612e-01 4.585647711961e-01 4.523101889388e-01 4.459745159163e-01 4.395660696238e-01 4.331195595959e-01 4.266426094030e-01 4.201703301337e-01 4.137236904887e-01 4.073266481482e-01 4.010155848855e-01 3.948074563201e-01 3.887480455081e-01 3.828567234617e-01 3.771757375762e-01 3.717344334358e-01 3.665699882724e-01 3.617203651212e-01 3.572128129569e-01 3.530954203106e-01 3.493899263104e-01 3.461402230726e-01 3.433682609934e-01 3.411065051532e-01 3.393826948270e-01 3.382111206049e-01 3.376173456940e-01 3.376032671108e-01 3.381866363601e-01 3.393612758435e-01 3.411263420582e-01 3.434750563874e-01 3.463874312619e-01 3.498544347844e-01 3.538425398297e-01 3.583358762440e-01 3.632979070890e-01 3.687005289988e-01 3.745098495510e-01 3.806883358539e-01 3.872060733066e-01 3.940195410284e-01 4.010992262263e-01 4.084049254426e-01 4.159046886694e-01 4.235609701612e-01 4.313415559597e-01 4.392157139169e-01 4.471474995205e-01 4.551120395123e-01 4.630754992688e-01 4.710144808360e-01 4.788990180012e-01 4.867064908407e-01 4.944119386571e-01 5.019916542510e-01 5.094267517203e-01 5.166940634260e-01 5.237778353946e-01 5.306560115259e-01 5.373164024324e-01 5.437398820614e-01 5.499120837071e-01 5.558219565160e-01 5.614531365700e-01 5.667998787774e-01 5.718447910466e-01 5.765852161092e-01 5.810077253966e-01 5.851078473385e-01 5.888808787881e-01 5.923162781522e-01 5.954170995219e-01 5.981723747148e-01 6.005887197056e-01 6.026564941326e-01 6.043812898957e-01 6.057641248541e-01 6.068005694364e-01 6.075035091849e-01 6.078673252757e-01 6.079053687582e-01 6.076170132749e-01 6.070118817273e-01 6.061008231622e-01 6.048857416121e-01 6.033858981961e-01 6.016013001903e-01 5.995535764761e-01 5.972504159153e-01 5.947050783683e-01 5.919352355144e-01 5.889505825789e-01 5.857742723723e-01 5.824145163699e-01 5.788973633920e-01 5.752334378021e-01 5.714455087125e-01 5.675505157761e-01 5.635669120681e-01 5.595196824997e-01 5.554202899853e-01 5.512979844800e-01 5.471650499033e-01 5.430460760434e-01 5.389618976152e-01 5.349267058006e-01 5.309685315446e-01 5.270961977758e-01 5.233365526730e-01 5.197024362874e-01 5.162119598085e-01 5.128824251764e-01 5.097253052575e-01 5.067582597253e-01 5.039883506154e-01 5.014347598657e-01 4.990989776616e-01 4.969956446432e-01 4.951292399993e-01 4.935043182165e-01 4.921286595930e-01 4.910001871126e-01 4.901256005771e-01 4.894996839006e-01 4.891257932183e-01 4.889987928430e-01 4.891157861941e-01 4.894750796515e-01 4.900660890466e-01 4.908886863127e-01 4.919296483620e-01 4.931883608298e-01 4.946521936439e-01 4.963142386488e-01 4.981683635567e-01 5.002008581872e-01 5.024103058862e-01 5.047783570143e-01 5.073045202620e-01 5.099744602164e-01 5.127800427050e-01 5.157141665706e-01 5.187630947871e-01 5.219231600130e-01 5.251798774011e-01 5.285291847772e-01 5.319547358127e-01 5.354529232856e-01 5.390123314378e-01 5.426201800673e-01 5.462712743346e-01 5.499502074934e-01 5.536524089711e-01 5.573606927426e-01 5.610691637525e-01 5.647644347936e-01 5.684347554928e-01 5.720711345994e-01 5.756568324473e-01 5.791872039475e-01 5.826428540749e-01 5.860184366598e-01 5.892987843443e-01 5.924716898749e-01 5.955296894997e-01 5.984565250643e-01 6.012466274692e-01 6.038840553070e-01 6.063650180858e-01 6.086755909061e-01 6.108083810321e-01 6.127581437310e-01 6.145131410693e-01 6.160720574207e-01 6.174250715083e-01 6.185730884372e-01 6.195071804325e-01 6.202299421080e-01 6.207375121396e-01 6.210295059888e-01 6.211105567449e-01 6.209755326596e-01 6.206356728273e-01 6.200884273058e-01 6.193417865059e-01 6.184011579040e-01 6.172700035143e-01 6.159607584755e-01 6.144737430785e-01 6.128235938814e-01 6.110127781076e-01 6.090545850479e-01 6.069556908289e-01 6.047227009289e-01 6.023687336677e-01 5.998975490907e-01 5.973221113728e-01 5.946462621130e-01 5.918825414541e-01 5.890350552744e-01 5.861127121921e-01 5.831242133485e-01 5.800729518162e-01 5.769740452228e-01 5.738265563260e-01 5.706456395459e-01 5.674354168702e-01 5.642072475804e-01 5.609726732846e-01 5.577411513838e-01 5.545287189765e-01 5.513455386330e-01 5.482138944315e-01 5.451467892018e-01 5.421696859397e-01 5.393023937270e-01 5.365683510755e-01 5.340002226888e-01 5.316164754153e-01 5.294589204129e-01 5.275476026995e-01 5.259219675102e-01 5.246106206068e-01 5.236429430594e-01 5.230539248203e-01 5.228630884765e-01 5.231050304388e-01 5.237891613904e-01 5.249403571804e-01 5.265638318623e-01 5.286606085275e-01 5.312400954804e-01 5.342742178614e-01 5.377628658705e-01 5.416684440229e-01 5.459655262329e-01 5.506154387436e-01 5.555674691078e-01 5.607794179067e-01 5.661864121675e-01 5.717373028077e-01 5.773615270828e-01 5.830006539765e-01 5.885842784019e-01 5.940455895014e-01 5.993241494179e-01 6.043442022944e-01 6.090567484524e-01 6.133921875552e-01 6.173007932184e-01 6.207300469726e-01 6.236324726266e-01 6.259729906383e-01 6.277103659563e-01 6.288264317323e-01 6.292934976380e-01 6.291055655991e-01 6.282548906443e-01 6.267443067093e-01 6.245926230497e-01 6.218120497879e-01 6.184416891700e-01 6.145106587946e-01 6.100752632043e-01 6.051846821433e-01 5.999043246822e-01 5.943119340952e-01 5.884777413548e-01 5.824985868601e-01 5.764563293274e-01 5.704557896480e-01 5.645929884152e-01 5.589674813650e-01 5.536872593484e-01 5.488396360712e-01 5.445277413960e-01 5.408267112242e-01 5.378189865887e-01 5.355601865697e-01 5.340978875627e-01 5.334634906157e-01 5.336640568200e-01 5.346978111137e-01 5.365319408070e-01 5.391304216793e-01 5.424271270121e-01 5.463529840291e-01 5.508204934278e-01 5.557345710202e-01 5.609988638117e-01 5.665012052479e-01 5.721475723343e-01 5.778222694315e-01 5.834334966439e-01 5.888852427057e-01 5.940850316628e-01 5.989610019936e-01 6.034347918187e-01 6.074569202738e-01 6.109694323585e-01 6.139402102314e-01 6.163438725287e-01 6.181587919167e-01 6.193903413422e-01 6.200317521184e-01 6.201098401814e-01 6.196370495413e-01 6.186491325400e-01 6.171775333893e-01 6.152572261996e-01 6.129383723203e-01 6.102478272231e-01 6.072368717759e-01 6.039336595728e-01 6.003762131290e-01 5.965923994790e-01 5.926016513854e-01 5.884309548246e-01 5.840858643020e-01 5.795877647997e-01 5.749390309768e-01 5.701578558150e-01 5.652564742217e-01 5.602541366506e-01 5.551860419829e-01 5.500839811702e-01 5.450128113247e-01 5.400344837909e-01 5.352404770249e-01 5.307295173128e-01 5.266170657011e-01 5.230368904766e-01 5.201130650257e-01 5.179914910361e-01 5.167906694975e-01 5.166306252185e-01 5.175988039896e-01 5.197533108343e-01 5.231217216472e-01 5.276789727234e-01 5.333747145449e-01 5.401018006073e-01 5.477320248479e-01 5.560985579349e-01 5.650157784524e-01 5.742907378533e-01 5.837120804361e-01 5.930915546299e-01 6.022283729182e-01 6.109554948513e-01 6.191136608290e-01 6.265703945205e-01 6.332235462126e-01 6.389816729905e-01 6.437982046656e-01 6.476307553571e-01 6.504747869632e-01 6.523361980427e-01 6.532423599466e-01 6.532431431259e-01 6.523867838831e-01 6.507525158513e-01 6.484112322356e-01 6.454636717418e-01 6.420083064667e-01 6.381566493867e-01 6.340409022806e-01 6.297919082793e-01 6.255707915654e-01 6.215302322288e-01 6.178490215417e-01 6.146976095044e-01 6.122471258743e-01 6.104480503025e-01 6.085229203742e-01 6.070166527815e-01 6.065672913215e-01 6.076454825559e-01 6.103757222533e-01 6.144752696449e-01 6.193559892964e-01 6.243543625648e-01 6.289830070273e-01 6.330632649774e-01 6.367626527047e-01 6.404855394572e-01 6.446415175892e-01 6.494383682203e-01 6.547576171501e-01 6.601463752789e-01 6.649587485415e-01 6.685909015108e-01 6.706783928953e-01 6.711994455377e-01 6.704861126309e-01 6.690879609953e-01 6.675517353211e-01 6.662282009024e-01 6.651533184631e-01 6.640477353767e-01 6.624561883188e-01 6.599744214423e-01 6.564144459168e-01 6.519027684111e-01 6.468676338476e-01 6.418718320596e-01 6.374004721276e-01 6.336737157480e-01 6.305571493383e-01 6.275985245337e-01 6.242250075799e-01 6.199618799400e-01 6.146089453700e-01 6.083225370682e-01 6.015731868888e-01 5.949566124761e-01 5.889905711532e-01 5.839461197964e-01 5.797686349608e-01 5.761690213034e-01 5.728278811760e-01 5.695912076452e-01 5.666083249291e-01 5.643555205878e-01 5.634798403316e-01 5.645573101191e-01 5.678632469732e-01 5.732452322843e-01 5.801376608926e-01 5.877744177823e-01 5.954429752222e-01 6.026723456160e-01 6.093396836866e-01 6.156305993469e-01 6.218596422092e-01 6.282645665531e-01 6.348714846656e-01 6.414127316684e-01 6.474213482552e-01 6.524230798917e-01 6.561259649822e-01 6.585528303537e-01 6.600800624327e-01 6.613435237796e-01 6.630095669841e-01 6.655694513004e-01 6.691709807776e-01 6.735689756073e-01 6.782425495306e-01 6.826153581944e-01 6.862453646381e-01 6.889705624797e-01 6.909400478151e-01 6.924939144909e-01 6.939699963618e-01 6.955394467157e-01 6.970779619071e-01 6.981781817430e-01 6.983026368528e-01 6.969915653961e-01 6.940329520293e-01 6.895966444491e-01 6.842214947151e-01 6.786667194374e-01 6.736961066987e-01 6.698808605566e-01 6.674270644274e-01 6.661897123090e-01 6.658080580888e-01 6.658960926874e-01 6.661986613520e-01 6.666874165256e-01 6.674823793539e-01 6.686589922450e-01 6.700543329479e-01 6.710829720914e-01 6.706361234988e-01 6.671058085107e-01 6.584860487654e-01 6.514234122545e-01 6.301612900027e-01 5.879723926667e-01 5.455686981589e-01 5.276357905951e-01 5.457630469139e-01 5.876762987660e-01 6.289679748001e-01 6.496917803019e-01 6.412060772681e-01 6.071452127347e-01 5.626370429095e-01 5.302914163259e-01 5.285886800262e-01 5.569685058275e-01 5.967655149600e-01 6.267960919569e-01 6.342114268873e-01 6.174547853914e-01 5.857150360202e-01 5.561118676336e-01 5.460938255432e-01 5.617583167044e-01 5.930698412333e-01 6.223594292109e-01 6.352841644435e-01 6.259501424121e-01 5.979195739914e-01 5.630265501580e-01 5.375238860161e-01 5.339495840783e-01 5.525022230986e-01 5.816520213750e-01 6.072588317237e-01 6.202942133444e-01 6.193847236652e-01 6.100456845941e-01 6.015391842607e-01 6.017321154511e-01 6.121929179366e-01 6.272271864910e-01 6.378656069859e-01 6.370823482207e-01 6.234425484735e-01 6.023965851046e-01 5.850103688645e-01 5.831579801254e-01 6.019504612440e-01 6.356238435898e-01 6.712199392999e-01 6.957425345675e-01 7.010203572457e-01 6.857405864557e-01 6.557310902181e-01 6.225911125218e-01 5.998279327748e-01 5.960086059176e-01 6.092806208120e-01 6.290975309640e-01 6.435665212049e-01 6.456905604778e-01 6.358129773463e-01 6.209954516244e-01 6.113098960333e-01 6.136736630801e-01 6.265371009598e-01 6.403926566747e-01 6.435651380237e-01 6.283255988245e-01 5.948814649331e-01 5.531138208491e-01 5.213814543876e-01 5.182320475484e-01 5.477921765282e-01 5.952914134417e-01 6.391514619752e-01 6.629161684903e-01 6.595875836208e-01 6.322815212375e-01 5.932356422517e-01 5.603834744544e-01 5.490667667221e-01 5.616378592117e-01 5.863552600309e-01 6.076349915224e-01 6.160732035664e-01 6.121298566452e-01 6.049538091245e-01 6.068195026008e-01 6.244031294977e-01 6.533005813630e-01
 6.957866711339e-01 6.957778714734e-01 6.958721314599e-01 6.959935547111e-01 6.960312974155e-01 6.959052466882e-01 6.956287154385e-01 6.953120042299e-01 6.950863056869e-01 6.950192568785e-01 6.950695784485e-01 6.951136097314e-01 6.950108479215e-01 6.946917387887e-01 6.942156751906e-01 6.937457081469e-01 6.934436415615e-01 6.933531729258e-01 6.933618521695e-01 6.932743981443e-01 6.929472630696e-01 6.923895766167e-01 6.917643699042e-01 6.912780525846e-01 6.910370112675e-01 6.909713510632e-01 6.908884775519e-01 6.906110595627e-01 6.900991601802e-01 6.894699598881e-01 6.889137136322e-01 6.885671144575e-01 6.884201948471e-01 6.883319434431e-01 6.881315385159e-01 6.877386069923e-01 6.872131247697e-01 6.867001771239e-01 6.863226349125e-01 6.861002646857e-01 6.859503230400e-01 6.857608511921e-01 6.854674852913e-01 6.850841370063e-01 6.846694718237e-01 6.842717951934e-01 6.839037506440e-01 6.835559627993e-01 6.832211125725e-01 6.828999822847e-01 6.825778776709e-01 6.822066923625e-01 6.817294382381e-01 6.811296223576e-01 6.804712617524e-01 6.798684813578e-01 6.794019848224e-01 6.790413735156e-01 6.786502251623e-01 6.780823141182e-01 6.773005876215e-01 6.764229843142e-01 6.756371207840e-01 6.750571570389e-01 6.746376538858e-01 6.742158506336e-01 6.736391864768e-01 6.728759105685e-01 6.720238713832e-01 6.712269920395e-01 6.705651744774e-01 6.700140432963e-01 6.694938258514e-01 6.689303100959e-01 6.682856770355e-01 6.675470406645e-01 6.667256556649e-01 6.658650895047e-01 6.650380355476e-01 6.643133303105e-01 6.636964387367e-01 6.630994227297e-01 6.623855704836e-01 6.614749229600e-01 6.604257166841e-01 6.593993979222e-01 6.585400904074e-01 6.578596399495e-01 6.572374129532e-01 6.565160358104e-01 6.556200624586e-01 6.546054634496e-01 6.535948602586e-01 6.526793443227e-01 6.518619228426e-01 6.510886771318e-01 6.502988282643e-01 6.494557329099e-01 6.485404313205e-01 6.475490437660e-01 6.464939821179e-01 6.454166459422e-01 6.443837903052e-01 6.434458403634e-01 6.425874972510e-01 6.417194767293e-01 6.407341281213e-01 6.395839236147e-01 6.383250816738e-01 6.370862615229e-01 6.359912997737e-01 6.350682700343e-01 6.342182163768e-01 6.332748254348e-01 6.321226381145e-01 6.307797791880e-01 6.293931122791e-01 6.281395943923e-01 6.271025842960e-01 6.262039707109e-01 6.252603326612e-01 6.241169597104e-01 6.227612340722e-01 6.213201054525e-01 6.199650071711e-01 6.187951900349e-01 6.177744650079e-01 6.167594123397e-01 6.156098814283e-01 6.142791958960e-01 6.128312152397e-01 6.113930375075e-01 6.100690618402e-01 6.088797357143e-01 6.077434265953e-01 6.065407838636e-01 6.052051839878e-01 6.037532221852e-01 6.022696525390e-01 6.008463601207e-01 5.995223094929e-01 5.982559032154e-01 5.969669586380e-01 5.955980715878e-01 5.941449564652e-01 5.926469156256e-01 5.911615984031e-01 5.897254772886e-01 5.883301531842e-01 5.869362592716e-01 5.855079496449e-01 5.840290923590e-01 5.825088505322e-01 5.809745818311e-01 5.794533268742e-01 5.779521471193e-01 5.764592134973e-01 5.749601952584e-01 5.734393837867e-01 5.718887860334e-01 5.703142389579e-01 5.687327459379e-01 5.671553446763e-01 5.655848869260e-01 5.640176042973e-01 5.624447521367e-01 5.608566185787e-01 5.592491425162e-01 5.576241843429e-01 5.559858470491e-01 5.543426481888e-01 5.527086946947e-01 5.510874758489e-01 5.494691017974e-01 5.478369206885e-01 5.461793730556e-01 5.444980966829e-01 5.428120772885e-01 5.411432442406e-01 5.394971359842e-01 5.378591613601e-01 5.362069072817e-01 5.345265526120e-01 5.328240309219e-01 5.311196420642e-01 5.294326676081e-01 5.277622854195e-01 5.260913854746e-01 5.244021248257e-01 5.226896538578e-01 5.209645796218e-01 5.192422053392e-01 5.175319934091e-01 5.158234795201e-01 5.141035605633e-01 5.123663264213e-01 5.106179311903e-01 5.088701455164e-01 5.071311726330e-01 5.053963885992e-01 5.036563548448e-01 5.019057773252e-01 5.001496995741e-01 4.983961754310e-01 4.966497735743e-01 4.949086953218e-01 4.931688064343e-01 4.914267701929e-01 4.896856174574e-01 4.879471080853e-01 4.862115042215e-01 4.844778481095e-01 4.827467979753e-01 4.810185552107e-01 4.792946133720e-01 4.775754646105e-01 4.758589806445e-01 4.741428227481e-01 4.724293761992e-01 4.707225478140e-01 4.690251299561e-01 4.673353137921e-01 4.656505940480e-01 4.639679652044e-01 4.622902956221e-01 4.606251599053e-01 4.589735812502e-01 4.573348742351e-01 4.557022864798e-01 4.540729680121e-01 4.524511929911e-01 4.508437080242e-01 4.492555164998e-01 4.476807710285e-01 4.461120986358e-01 4.445462843766e-01 4.429891005560e-01 4.414490191783e-01 4.399292995758e-01 4.384231158415e-01 4.369246217733e-01 4.354335047911e-01 4.339571264227e-01 4.325036811384e-01 4.310730963926e-01 4.296595180122e-01 4.282579820698e-01 4.268717754996e-01 4.255079518912e-01 4.241703778260e-01 4.228562607410e-01 4.215607966331e-01 4.202824719142e-01 4.190242010781e-01 4.177905083309e-01 4.165830117216e-01 4.153979602002e-01 4.142344738291e-01 4.130937350080e-01 4.119780503357e-01 4.108896336282e-01 4.098287132938e-01 4.087935753327e-01 4.077840158123e-01 4.068040155549e-01 4.058531139429e-01 4.049333175770e-01 4.040428152986e-01 4.031828938807e-01 4.023538590137e-01 4.015577210192e-01 4.007952419685e-01 4.000646916891e-01 3.993657431101e-01 3.986989573706e-01 3.980665572595e-01 3.974711120056e-01 3.969119798442e-01 3.963881787137e-01 3.959009224077e-01 3.954500943251e-01 3.950364033432e-01 3.946603535581e-01 3.943230606913e-01 3.940234720600e-01 3.937634777459e-01 3.935454734364e-01 3.933694125635e-01 3.932338070044e-01 3.931367047356e-01 3.930793531686e-01 3.930606961910e-01 3.930837965527e-01 3.931501830626e-01 3.932600756903e-01 3.934150587718e-01 3.936134134321e-01 3.938527268632e-01 3.941313856643e-01 3.944512480432e-01 3.948134942365e-01 3.952218697067e-01 3.956777104534e-01 3.961784304931e-01 3.967212030323e-01 3.973064077836e-01 3.979304691831e-01 3.985963860358e-01 3.993071677688e-01 4.000643820661e-01 4.008676004421e-01 4.017168561217e-01 4.026078827035e-01 4.035374025303e-01 4.045055286680e-01 4.055173107143e-01 4.065734887846e-01 4.076781703450e-01 4.088261433716e-01 4.100134022461e-01 4.112379753990e-01 4.124992792811e-01 4.138008657588e-01 4.151474024686e-01 4.165373375846e-01 4.179680799381e-01 4.194365415632e-01 4.209382521417e-01 4.224741022420e-01 4.240493960680e-01 4.256664721307e-01 4.273229530848e-01 4.290173133153e-01 4.307438279516e-01 4.325004845372e-01 4.342913580578e-01 4.361177322603e-01 4.379828980087e-01 4.398845010264e-01 4.418168969248e-01 4.437782413810e-01 4.457687139426e-01 4.477897364081e-01 4.498445631008e-01 4.519351052280e-01 4.540559106098e-01 4.562035758836e-01 4.583763923328e-01 4.605747088818e-01 4.628034730689e-01 4.650639224841e-01 4.673525837038e-01 4.696661713945e-01 4.720025253827e-01 4.743601986977e-01 4.767429127723e-01 4.791511618799e-01 4.815849309555e-01 4.840414249059e-01 4.865157355537e-01 4.890078148574e-01 4.915196448102e-01 4.940529835857e-01 4.966058805689e-01 4.991775320441e-01 5.017641696944e-01 5.043653664676e-01 5.069816204138e-01 5.096147553509e-01 5.122634106524e-01 5.149267133978e-01 5.176022197050e-01 5.202897616962e-01 5.229897346441e-01 5.257023065514e-01 5.284252319614e-01 5.311597616296e-01 5.339030755026e-01 5.366559617726e-01 5.394184767025e-01 5.421879848609e-01 5.449643073900e-01 5.477478889712e-01 5.505362847609e-01 5.533308474236e-01 5.561310804288e-01 5.589347665979e-01 5.617424071934e-01 5.645511252791e-01 5.673605738364e-01 5.701738819848e-01 5.729898654705e-01 5.758062004680e-01 5.786222813019e-01 5.814361588263e-01 5.842482236963e-01 5.870603762912e-01 5.898702748204e-01 5.926784600776e-01 5.954833611337e-01 5.982833296141e-01 6.010787725153e-01 6.038688864509e-01 6.066533987310e-01 6.094327807764e-01 6.122051960661e-01 6.149692563625e-01 6.177254506920e-01 6.204729097428e-01 6.232109830786e-01 6.259409108440e-01 6.286587463592e-01 6.313660341969e-01 6.340622431129e-01 6.367460710629e-01 6.394180139732e-01 6.420770263308e-01 6.447220040332e-01 6.473538897353e-01 6.499696546574e-01 6.525714679345e-01 6.551574673415e-01 6.577278739335e-01 6.602807904384e-01 6.628164155220e-01 6.653353209792e-01 6.678351474691e-01 6.703168768938e-01 6.727787144484e-01 6.752209201030e-01 6.776425898757e-01 6.800431969641e-01 6.824233010221e-01 6.847810998504e-01 6.871164287946e-01 6.894281696020e-01 6.917170143202e-01 6.939819411674e-01 6.962228330969e-01 6.984392387548e-01 7.006293973064e-01 7.027937523565e-01 7.049313960390e-01 7.070434603193e-01 7.091288251979e-01 7.111849287473e-01 7.132141743237e-01 7.152134175953e-01 7.171839195197e-01 7.191253048940e-01 7.210358696227e-01 7.229164741187e-01 7.247652577983e-01 7.265827612703e-01 7.283674996177e-01 7.301210347410e-01 7.318407011420e-01 7.335276227772e-01 7.351801195660e-01 7.367981835057e-01 7.383812609717e-01 7.399307610723e-01 7.414435458402e-01 7.429209797507e-01 7.443617469283e-01 7.457654168307e-01 7.471320838444e-01 7.484607871308e-01 7.497511617991e-01 7.510040012049e-01 7.522169221141e-01 7.533915380279e-01 7.545252822858e-01 7.556185670487e-01 7.566727443519e-01 7.576855045948e-01 7.586565816487e-01 7.595862326021e-01 7.604736867628e-01 7.613187361727e-01 7.621211063600e-01 7.628794175171e-01 7.635953919917e-01 7.642666262613e-01 7.648938596349e-01 7.654768538244e-01 7.660144819131e-01 7.665065779105e-01 7.669533841884e-01 7.673536322678e-01 7.677082606048e-01 7.680160496466e-01 7.682767930043e-01 7.684912675192e-01 7.686567038558e-01 7.687751743356e-01 7.688455153445e-01 7.688672851646e-01 7.688406467324e-01 7.687649531623e-01 7.686393489932e-01 7.684650769964e-01 7.682408287438e-01 7.679668118682e-01 7.676427115063e-01 7.672675019431e-01 7.668417384207e-01 7.663656270038e-01 7.658384393722e-01 7.652596871161e-01 7.646298757359e-01 7.639477836902e-01 7.632142979385e-01 7.624287020337e-01 7.615909954859e-01 7.607013903361e-01 7.597585800757e-01 7.587635536879e-01 7.577157321924e-01 7.566148542928e-01 7.554610206678e-01 7.542550426588e-01 7.529954643001e-01 7.516819435748e-01 7.503151309540e-01 7.488955575214e-01 7.474221490360e-01 7.458955021126e-01 7.443166249964e-01 7.426827951131e-01 7.409954292247e-01 7.392551405724e-01 7.374610541220e-01 7.356146560259e-01 7.337138628420e-01 7.317597815812e-01 7.297530763511e-01 7.276927377596e-01 7.255799984943e-01 7.234140060726e-01 7.211958812504e-01 7.189244990794e-01 7.166009121965e-01 7.142251256740e-01 7.117965250825e-01 7.093169113336e-01 7.067855461954e-01 7.042030713732e-01 7.015688695251e-01 6.988839292404e-01 6.961483834347e-01 6.933627473880e-01 6.905269294765e-01 6.876410597274e-01 6.847062793709e-01 6.817227494643e-01 6.786903672937e-01 6.756104833330e-01 6.724828735623e-01 6.693084623839e-01 6.660866966134e-01 6.628186955012e-01 6.595060633012e-01 6.561483045949e-01 6.527459681342e-01 6.493001469784e-01 6.458108065839e-01 6.422791628793e-01 6.387057383577e-01 6.350912803408e-01 6.314363078853e-01 6.277416539632e-01 6.240086712527e-01 6.202386169012e-01 6.164304093045e-01 6.125867709146e-01 6.087076891474e-01 6.047945119236e-01 6.008478821912e-01 5.968699777654e-01 5.928606360215e-01 5.888213925918e-01 5.847535988943e-01 5.806580451114e-01 5.765361294712e-01 5.723902882745e-01 5.682208929478e-01 5.640278981585e-01 5.598156137360e-01 5.555825325352e-01 5.513323296713e-01 5.470665555706e-01 5.427854130217e-01 5.384922994265e-01 5.341874035985e-01 5.298734082045e-01 5.255525895268e-01 5.212256700424e-01 5.168949409215e-01 5.125633005737e-01 5.082320689082e-01 5.039037991942e-01 4.995812414773e-01 4.952646127557e-01 4.909583353149e-01 4.866645865690e-01 4.823854700202e-01 4.781233436019e-01 4.738817523919e-01 4.696624149311e-01 4.654683677178e-01 4.613028069645e-01 4.571690114195e-01 4.530694126821e-01 4.490081464398e-01 4.449860420775e-01 4.410097375679e-01 4.370797047879e-01 4.332004497669e-01 4.293754098155e-01 4.256079389380e-01 4.219019777494e-01 4.182606545446e-01 4.146883190140e-01 4.111885379193e-01 4.077645456491e-01 4.044205829424e-01 4.011600223740e-01 3.979879043544e-01 3.949064512062e-01 3.919206890778e-01 3.890342585791e-01 3.862495116754e-01 3.835725413985e-01 3.810052552421e-01 3.785520699079e-01 3.762165274202e-01 3.740008183238e-01 3.719107553916e-01 3.699467988956e-01 3.681133400385e-01 3.664135536605e-01 3.648490800868e-01 3.634238270373e-01 3.621382381345e-01 3.609955650921e-01 3.599969529606e-01 3.591438509855e-01 3.584396775154e-01 3.578817138659e-01 3.574732909246e-01 3.572138208280e-01 3.571036618173e-01 3.571434824454e-01 3.573308652064e-01 3.576668190737e-01 3.581497282174e-01 3.587779566167e-01 3.595503377104e-01 3.604630551953e-01 3.615174557295e-01 3.627075678973e-01 3.640327832273e-01 3.654898009984e-01 3.670751648413e-01 3.687869840094e-01 3.706191566903e-01 3.725699806053e-01 3.746342924956e-01 3.768097981380e-01 3.790916693552e-01 3.814746056535e-01 3.839573407952e-01 3.865320320309e-01 3.891957947270e-01 3.919450985142e-01 3.947741599047e-01 3.976790453256e-01 4.006545553521e-01 4.036977733959e-01 4.068030706207e-01 4.099657077194e-01 4.131822775196e-01 4.164457373897e-01 4.197556042575e-01 4.231053564429e-01 4.264904137498e-01 4.299072210990e-01 4.333503533882e-01 4.368176778458e-01 4.403026129053e-01 4.438033056996e-01 4.473156383597e-01 4.508335624254e-01 4.543565147056e-01 4.578765536980e-01 4.613938194967e-01 4.649020726610e-01 4.683986590306e-01 4.718814250861e-01 4.753445090619e-01 4.787854640083e-01 4.822005799566e-01 4.855869580802e-01 4.889424824204e-01 4.922618979670e-01 4.955435157742e-01 4.987824400971e-01 5.019785555328e-01 5.051273479482e-01 5.082242244422e-01 5.112700543467e-01 5.142593300846e-01 5.171899529475e-01 5.200596685635e-01 5.228647991500e-01 5.256045354341e-01 5.282744474101e-01 5.308737689398e-01 5.333991225281e-01 5.358479484936e-01 5.382183134516e-01 5.405077417068e-01 5.427146609246e-01 5.448354273695e-01 5.468698305490e-01 5.488136390490e-01 5.506666687297e-01 5.524263629216e-01 5.540893148027e-01 5.556560051438e-01 5.571230395420e-01 5.584887421373e-01 5.597518846265e-01 5.609100235554e-01 5.619621819829e-01 5.629053346628e-01 5.637389643862e-01 5.644622119060e-01 5.650716810287e-01 5.655681869404e-01 5.659480064684e-01 5.662107353286e-01 5.663561200767e-01 5.663807842500e-01 5.662855636837e-01 5.660663858523e-01 5.657264279967e-01 5.652601364218e-01 5.646694214665e-01 5.639524084085e-01 5.631072857111e-01 5.621350929687e-01 5.610318751592e-01 5.598006093062e-01 5.584379302315e-01 5.569438023703e-01 5.553184805764e-01 5.535600558494e-01 5.516697892325e-01 5.496440689964e-01 5.474865336365e-01 5.451941205478e-01 5.427670817744e-01 5.402072298924e-01 5.375100128612e-01 5.346807903325e-01 5.317142357536e-01 5.286158480961e-01 5.253811078395e-01 5.220126082799e-01 5.185117934873e-01 5.148749021570e-01 5.111083077260e-01 5.072064525357e-01 5.031755497709e-01 4.990123653963e-01 4.947197888206e-01 4.903001384486e-01 4.857493130046e-01 4.810762806167e-01 4.762728289033e-01 4.713504439898e-01 4.663031069456e-01 4.611351749334e-01 4.558521701604e-01 4.504479534182e-01 4.449349196839e-01 4.393037661591e-01 4.335680491730e-01 4.277239031999e-01 4.217758193853e-01 4.157300829307e-01 4.095818113409e-01 4.033475414229e-01 3.970160791231e-01 3.906055976439e-01 3.841118838826e-01 3.775407882925e-01 3.709030251046e-01 3.641945417984e-01 3.574344557392e-01 3.506146650243e-01 3.437552784648e-01 3.368552290115e-01 3.299252430580e-01 3.229787857398e-01 3.160148542272e-01 3.090588421235e-01 3.021051984697e-01 2.951803671070e-01 2.882889883699e-01 2.814488349146e-01 2.746783711245e-01 2.679848468851e-01 2.614017445127e-01 2.549317151679e-01 2.486128004408e-01 2.424559501739e-01 2.364926918505e-01 2.307502151384e-01 2.252495057039e-01 2.200345317454e-01 2.151189328577e-01 2.105544037449e-01 2.063562493764e-01 2.025728374298e-01 1.992285363896e-01 1.963552101910e-01 1.939906107637e-01 1.921456215888e-01 1.908616765114e-01 1.901367945525e-01 1.900009174840e-01 1.904455544591e-01 1.914761623206e-01 1.930885189884e-01 1.952601285248e-01 1.979883727152e-01 2.012307950023e-01 2.049813357107e-01 2.091933407887e-01 2.138473999453e-01 2.189076418921e-01 2.243370787687e-01 2.301158119768e-01 2.361945005828e-01 2.425621853745e-01 2.491718999420e-01 2.560087500073e-01 2.630395592754e-01 2.702385502980e-01 2.775914596367e-01 2.850612226668e-01 2.926432346322e-01 3.003041913193e-01 3.080358965552e-01 3.158162010293e-01 3.236282238570e-01 3.314623786859e-01 3.392957789313e-01 3.471243804242e-01 3.549271941933e-01 3.626972176354e-01 3.704199511752e-01 3.780847104919e-01 3.856835937310e-01 3.932006687169e-01 4.006333630478e-01 4.079655875584e-01 4.151920954993e-01 4.223037584238e-01 4.292900289106e-01 4.361464269645e-01 4.428607906880e-01 4.494290148120e-01 4.558408178050e-01 4.620904642260e-01 4.681713331357e-01 4.740749566345e-01 4.797973452698e-01 4.853287742577e-01 4.906666326582e-01 4.958023111515e-01 5.007299376502e-01 5.054466381421e-01 5.099430500581e-01 5.142174731482e-01 5.182625772603e-01 5.220746712186e-01 5.256497711993e-01 5.289804375998e-01 5.320663674010e-01 5.349019346212e-01 5.374819374129e-01 5.398056833314e-01 5.418662877117e-01 5.436648731626e-01 5.451953372409e-01 5.464575011812e-01 5.474489779239e-01 5.481644885107e-01 5.486087885700e-01 5.487730803818e-01 5.486632347578e-01 5.482736779511e-01 5.476059033295e-01 5.466614298221e-01 5.454363982680e-01 5.439376870037e-01 5.421605343218e-01 5.401123250221e-01 5.377896177650e-01 5.351986156012e-01 5.323429840308e-01 5.292210902587e-01 5.258455862274e-01 5.222104527284e-01 5.183319677091e-01 5.142065085650e-01 5.098470866653e-01 5.052597948166e-01 5.004466741822e-01 4.954280548232e-01 4.901993901589e-01 4.847840200969e-01 4.791831991028e-01 4.734142006760e-01 4.674924784540e-01 4.614218317682e-01 4.552327593176e-01 4.489257836991e-01 4.425318668977e-01 4.360627638235e-01 4.295382830337e-01 4.229871285776e-01 4.164200366302e-01 4.098764105626e-01 4.033696680565e-01 3.969356106279e-01 3.906000520847e-01 3.843905297732e-01 3.783478917922e-01 3.724939684998e-01 3.668754199963e-01 3.615149640737e-01 3.564594973287e-01 3.517383271209e-01 3.473892629825e-01 3.434521534087e-01 3.399511846077e-01 3.369315231018e-01 3.344112867251e-01 3.324273297595e-01 3.309962875840e-01 3.301399105420e-01 3.298746022123e-01 3.302032671004e-01 3.311382405288e-01 3.326685127283e-01 3.347962948237e-01 3.375022109572e-01 3.407710144324e-01 3.445835464968e-01 3.489088137083e-01 3.537263544436e-01 3.589944141667e-01 3.646882462410e-01 3.707679397208e-01 3.771980753215e-01 3.839449389465e-01 3.909667930956e-01 3.982330996173e-01 4.057019367379e-01 4.133449722924e-01 4.211206098044e-01 4.290025729640e-01 4.369548421955e-01 4.449469152594e-01 4.529526781500e-01 4.609386321103e-01 4.688825997813e-01 4.767558619249e-01 4.845367657230e-01 4.921995353590e-01 4.997241579673e-01 5.070896927930e-01 5.142755076588e-01 5.212651070884e-01 5.280384888244e-01 5.345840240251e-01 5.408814621066e-01 5.469210979674e-01 5.526876591700e-01 5.581704016615e-01 5.633585060888e-01 5.682402179300e-01 5.728108781305e-01 5.770575139369e-01 5.809795210914e-01 5.845650138986e-01 5.878126748869e-01 5.907195627237e-01 5.932783360900e-01 5.954959404898e-01 5.973603109492e-01 5.988829567323e-01 6.000565891239e-01 6.008879974110e-01 6.013817877872e-01 6.015350758255e-01 6.013638287684e-01 6.008639794411e-01 6.000506502701e-01 5.989272954326e-01 5.975046267502e-01 5.957955658872e-01 5.938050914775e-01 5.915525998263e-01 5.890436956489e-01 5.862988943253e-01 5.833290317815e-01 5.801491685145e-01 5.767789046787e-01 5.732307856029e-01 5.695287281945e-01 5.656826916874e-01 5.617200326998e-01 5.576538663122e-01 5.535067822215e-01 5.493000097311e-01 5.450493583163e-01 5.407837525357e-01 5.365129140349e-01 5.322683633903e-01 5.280634946676e-01 5.239206134928e-01 5.198621861027e-01 5.159025129326e-01 5.120674293719e-01 5.083678173723e-01 5.048269606285e-01 5.014575187256e-01 4.982755073479e-01 4.952966027558e-01 4.925309263443e-01 4.899938689659e-01 4.876884761211e-01 4.856316972035e-01 4.838226293874e-01 4.822719003083e-01 4.809821991676e-01 4.799525719118e-01 4.791909431646e-01 4.786880124785e-01 4.784490950977e-01 4.784653371252e-01 4.787374835218e-01 4.792564407810e-01 4.800158239120e-01 4.810114931381e-01 4.822302907677e-01 4.836706762460e-01 4.853160689776e-01 4.871633792226e-01 4.891985263072e-01 4.914135179654e-01 4.937993821438e-01 4.963413622543e-01 4.990372209494e-01 5.018676132092e-01 5.048303043281e-01 5.079101566968e-01 5.110996025855e-01 5.143884697191e-01 5.177647618077e-01 5.212226814022e-01 5.247461223780e-01 5.283322506885e-01 5.319654044105e-01 5.356381432421e-01 5.393415713050e-01 5.430606882288e-01 5.467923901139e-01 5.505187277074e-01 5.542349381743e-01 5.579254127397e-01 5.615835146752e-01 5.651944690135e-01 5.687486076881e-01 5.722375156713e-01 5.756438626852e-01 5.789634658179e-01 5.821781610403e-01 5.852833211375e-01 5.882643588714e-01 5.911106956579e-01 5.938165591933e-01 5.963658588924e-01 5.987552130983e-01 6.009709533651e-01 6.030095167798e-01 6.048614372635e-01 6.065200031861e-01 6.079819172546e-01 6.092386141931e-01 6.102906212007e-01 6.111307513655e-01 6.117628072028e-01 6.121785760828e-01 6.123855299345e-01 6.123821689474e-01 6.121689226420e-01 6.117546364076e-01 6.111359921395e-01 6.103256930458e-01 6.093246788410e-01 6.081424688003e-01 6.067862382994e-01 6.052623536878e-01 6.035822501213e-01 6.017500874251e-01 5.997818145116e-01 5.976795459261e-01 5.954569891164e-01 5.931227420696e-01 5.906845540720e-01 5.881546668561e-01 5.855370468144e-01 5.828459512524e-01 5.800833644457e-01 5.772627235177e-01 5.743882568331e-01 5.714681250519e-01 5.685131000763e-01 5.655232935933e-01 5.625150007441e-01 5.594884474602e-01 5.564588244145e-01 5.534305520630e-01 5.504157552556e-01 5.474259336442e-01 5.444716489007e-01 5.415722296509e-01 5.387357692560e-01 5.359891658821e-01 5.333426011027e-01 5.308250223135e-01 5.284560599016e-01 5.262590211561e-01 5.242673205105e-01 5.224973490194e-01 5.209912962192e-01 5.197651385359e-01 5.188547824269e-01 5.182858967773e-01 5.180803852859e-01 5.182707024159e-01 5.188637171674e-01 5.198892366737e-01 5.213463918379e-01 5.232491432674e-01 5.255945595209e-01 5.283705914246e-01 5.315757721451e-01 5.351738914911e-01 5.391527813597e-01 5.434684740195e-01 5.480857100682e-01 5.529585123812e-01 5.580318544096e-01 5.632596755640e-01 5.685735165036e-01 5.739217741825e-01 5.792323473930e-01 5.844513830604e-01 5.895098146565e-01 5.943439563194e-01 5.989011241759e-01 6.031112778403e-01 6.069317111145e-01 6.103019485034e-01 6.131808935253e-01 6.155267771328e-01 6.173021882078e-01 6.184831971218e-01 6.190397192967e-01 6.189665772054e-01 6.182474110847e-01 6.168904724529e-01 6.148991316573e-01 6.122928276749e-01 6.091003310223e-01 6.053477160282e-01 6.010897684034e-01 5.963669234271e-01 5.912481839011e-01 5.857976714586e-01 5.800904188872e-01 5.742152252596e-01 5.682508357509e-01 5.623039253957e-01 5.564614441863e-01 5.508316072525e-01 5.455108737536e-01 5.405964349225e-01 5.361886967690e-01 5.323656890501e-01 5.292135492581e-01 5.267915704402e-01 5.251566790776e-01 5.243396699186e-01 5.243574343374e-01 5.252128566112e-01 5.268802257459e-01 5.293285646299e-01 5.324948336301e-01 5.363168061589e-01 5.407084435758e-01 5.455796893285e-01 5.508302625581e-01 5.563547200028e-01 5.620538364655e-01 5.678122598776e-01 5.735391612324e-01 5.791274640894e-01 5.844926180080e-01 5.895497311959e-01 5.942215190104e-01 5.984514681224e-01 6.021755340829e-01 6.053628781353e-01 6.079709443352e-01 6.099878784547e-01 6.114027445255e-01 6.122119404785e-01 6.124363059219e-01 6.120842226791e-01 6.111944883761e-01 6.097921558528e-01 6.079217297597e-01 6.056251059974e-01 6.029403585110e-01 5.999226494574e-01 5.966021357438e-01 5.930281947561e-01 5.892298266139e-01 5.852416896844e-01 5.810888435384e-01 5.767880497015e-01 5.723628710560e-01 5.678173016724e-01 5.631725539176e-01 5.584318559657e-01 5.536166769775e-01 5.487467438463e-01 5.438470634365e-01 5.389658239582e-01 5.341470705621e-01 5.294663270197e-01 5.249995569655e-01 5.208488931400e-01 5.171230888258e-01 5.139397333573e-01 5.114314725602e-01 5.097125276901e-01 5.089097021139e-01 5.091153218115e-01 5.104136141334e-01 5.128498590060e-01 5.164329644426e-01 5.211429161574e-01 5.269056519706e-01 5.336263591152e-01 5.411623575706e-01 5.493554845811e-01 5.580225245719e-01 5.669700055072e-01 5.760074016974e-01 5.849332429632e-01 5.935771025084e-01 6.017625751557e-01 6.093516939714e-01 6.162166431568e-01 6.222576663627e-01 6.274066743339e-01 6.316047404020e-01 6.348370175160e-01 6.370918456919e-01 6.383928311823e-01 6.387721860038e-01 6.382786762072e-01 6.369843099362e-01 6.349557358302e-01 6.322904243471e-01 6.290773677793e-01 6.254302129562e-01 6.214665259241e-01 6.173133479229e-01 6.131188967951e-01 6.090270837568e-01 6.052093117610e-01 6.018262102888e-01 5.990538211913e-01 5.970543689078e-01 5.959755393352e-01 5.954004190811e-01 5.948154629372e-01 5.947331661198e-01 5.957487733414e-01 5.982794644643e-01 6.024010876202e-01 6.077894400796e-01 6.138287463258e-01 6.198425704167e-01 6.253312846146e-01 6.301097844500e-01 6.343274360835e-01 6.383695037475e-01 6.426309504142e-01 6.473152319609e-01 6.523151648086e-01 6.572046946221e-01 6.613775673758e-01 6.642677732406e-01 6.655448332865e-01 6.652121901636e-01 6.636199608704e-01 6.613321613746e-01 6.589087793106e-01 6.567193987818e-01 6.548166827256e-01 6.529397699370e-01 6.506432945954e-01 6.475253403407e-01 6.433919734512e-01 6.383527198693e-01 6.328183177640e-01 6.273334329538e-01 6.223697267967e-01 6.181432788077e-01 6.145234189799e-01 6.110708429075e-01 6.072273686531e-01 6.025390459708e-01 5.968252448752e-01 5.902693744406e-01 5.833718265561e-01 5.767598654827e-01 5.709859531683e-01 5.663491869372e-01 5.628171914025e-01 5.601069295805e-01 5.578937059986e-01 5.560035046667e-01 5.545434985109e-01 5.539290742397e-01 5.547277320577e-01 5.574189869240e-01 5.621864477393e-01 5.687970471081e-01 5.766342283642e-01 5.849076175971e-01 5.929001359141e-01 6.001483243258e-01 6.065437628173e-01 6.122922686157e-01 6.177405728260e-01 6.231739629310e-01 6.286769933929e-01 6.340555761739e-01 6.389137520891e-01 6.428376151487e-01 6.455806334688e-01 6.471903389249e-01 6.480521674569e-01 6.487914571766e-01 6.500569472645e-01 6.523111678506e-01 6.556724313471e-01 6.598629544090e-01 6.643335665792e-01 6.684787519081e-01 6.718319971673e-01 6.742096330435e-01 6.757463934985e-01 6.767784955527e-01 6.776536279844e-01 6.785682869853e-01 6.794429478668e-01 6.799206261592e-01 6.795253028242e-01 6.778521531242e-01 6.747430776829e-01 6.704117472910e-01 6.654287968345e-01 6.605672611129e-01 6.565834771217e-01 6.540130671918e-01 6.529989238134e-01 6.533090885315e-01 6.544823241261e-01 6.560170113700e-01 6.575484226753e-01 6.589387978512e-01 6.602180482338e-01 6.614053774334e-01 6.623228251655e-01 6.624049228931e-01 6.605397737697e-01 6.548855461434e-01 6.423079532101e-01 6.369767011617e-01 6.140179414219e-01 5.720561628885e-01 5.311332462034e-01 5.150831491744e-01 5.341777959952e-01 5.754619307214e-01 6.150028002410e-01 6.337630962392e-01 6.238843899267e-01 5.895219713507e-01 5.460369148679e-01 5.158173922818e-01 5.163757191401e-01 5.459260896491e-01 5.854623593168e-01 6.143408645999e-01 6.204340869694e-01 6.027130191944e-01 5.706306334502e-01 5.412798489766e-01 5.317259554844e-01 5.474247309843e-01 5.779102404102e-01 6.055995369855e-01 6.165484211752e-01 6.053384547292e-01 5.760368657178e-01 5.410831360730e-01 5.173466688852e-01 5.173903733551e-01 5.404254916506e-01 5.736798449620e-01 6.023104615627e-01 6.169902049995e-01 6.160860711087e-01 6.048502397716e-01 5.925686357248e-01 5.878257155302e-01 5.935678444998e-01 6.054872372598e-01 6.154019365364e-01 6.164328939568e-01 6.068064131411e-01 5.911524434700e-01 5.791342793816e-01 5.808390998689e-01 6.001194794100e-01 6.313577065941e-01 6.627422695817e-01 6.824891537463e-01 6.832618417151e-01 6.642209226109e-01 6.315238670062e-01 5.971380295620e-01 5.749780414494e-01 5.736492521199e-01 5.906265358034e-01 6.143763603426e-01 6.322305795879e-01 6.366227501758e-01 6.273177294359e-01 6.108099721558e-01 5.970129022134e-01 5.936239822574e-01 6.006932120430e-01 6.102909514140e-01 6.116953332860e-01 5.975878733182e-01 5.682765598808e-01 5.333915841747e-01 5.101146036458e-01 5.143009776056e-01 5.473315140540e-01 5.940628164554e-01 6.343211673433e-01 6.531016033618e-01 6.443817054773e-01 6.119953095329e-01 5.690572842874e-01 5.348239206896e-01 5.257802435693e-01 5.437813928437e-01 5.751363378603e-01 6.025240423650e-01 6.154533234220e-01 6.135178699636e-01 6.051107012521e-01 6.024440672882e-01 6.135148309053e-01 6.361665580072e-01
 6.939105873465e-01 6.938306840168e-01 6.938518307256e-01 6.939000630681e-01 6.938669880881e-01 6.936731372366e-01 6.933302216063e-01 6.929449301473e-01 6.926476510899e-01 6.925056665261e-01 6.924808913684e-01 6.924512544529e-01 6.922791452467e-01 6.918936807474e-01 6.913489093695e-01 6.908059304031e-01 6.904275685403e-01 6.902608037618e-01 6.901963652168e-01 6.900391467018e-01 6.896429317260e-01 6.890153856700e-01 6.883162276762e-01 6.877543702896e-01 6.874382584869e-01 6.873004501641e-01 6.871487419846e-01 6.868028129985e-01 6.862199229864e-01 6.855171156740e-01 6.848860097855e-01 6.844657396368e-01 6.842497956333e-01 6.840951929355e-01 6.838277892902e-01 6.833639839456e-01 6.827627412137e-01 6.821739264320e-01 6.817245101600e-01 6.814351320250e-01 6.812199673970e-01 6.809622663429e-01 6.805956628124e-01 6.801352332307e-01 6.796434704730e-01 6.791730727475e-01 6.787360882091e-01 6.783198416408e-01 6.779131811317e-01 6.775152913936e-01 6.771149030737e-01 6.766670018555e-01 6.761143671720e-01 6.754406700133e-01 6.747090530279e-01 6.740310858945e-01 6.734877687796e-01 6.730496357378e-01 6.725819583646e-01 6.719391898119e-01 6.710824939890e-01 6.701290566696e-01 6.692668946363e-01 6.686116574296e-01 6.681182757031e-01 6.676227110313e-01 6.669722175407e-01 6.661342361401e-01 6.652066664260e-01 6.643337781936e-01 6.635973413256e-01 6.629730305857e-01 6.623790488972e-01 6.617409237679e-01 6.610202433838e-01 6.602056467196e-01 6.593078814708e-01 6.583708501077e-01 6.574667512765e-01 6.566647489857e-01 6.559711453805e-01 6.552998122730e-01 6.545119466904e-01 6.535247112743e-01 6.523955964023e-01 6.512886844010e-01 6.503510368746e-01 6.495971437762e-01 6.489048594113e-01 6.481120526222e-01 6.471401802779e-01 6.460447348161e-01 6.449528288894e-01 6.439609140784e-01 6.430739836554e-01 6.422328912458e-01 6.413727619504e-01 6.404536541800e-01 6.394593792893e-01 6.383890524969e-01 6.372601557677e-01 6.361138127317e-01 6.350132642812e-01 6.340050253733e-01 6.330726585003e-01 6.321289991053e-01 6.310685654310e-01 6.298462777859e-01 6.285170061582e-01 6.272091554750e-01 6.260435973344e-01 6.250491047286e-01 6.241265916512e-01 6.231108876139e-01 6.218863845063e-01 6.204727667796e-01 6.190156246444e-01 6.176918296910e-01 6.165856503392e-01 6.156181806224e-01 6.146058007988e-01 6.133934097400e-01 6.119676029399e-01 6.104576951397e-01 6.090343654976e-01 6.077986300886e-01 6.067124362710e-01 6.056328852410e-01 6.044175741542e-01 6.030203775073e-01 6.015063472417e-01 6.000021993785e-01 5.986154429642e-01 5.973623382750e-01 5.961641037721e-01 5.949005764162e-01 5.935022927461e-01 5.919877974369e-01 5.904416259248e-01 5.889564189731e-01 5.875715568683e-01 5.862467273140e-01 5.849003955604e-01 5.834743096861e-01 5.819627276982e-01 5.804061941007e-01 5.788632581308e-01 5.773704464065e-01 5.759211812066e-01 5.744744000007e-01 5.729929319352e-01 5.714616107770e-01 5.698886278036e-01 5.683025615705e-01 5.667309090377e-01 5.651798310507e-01 5.636385544527e-01 5.620912609400e-01 5.605228778810e-01 5.589256728068e-01 5.573057710516e-01 5.556797583575e-01 5.540579838419e-01 5.524436013750e-01 5.508344788127e-01 5.492202355589e-01 5.475928336528e-01 5.459459356365e-01 5.442837898474e-01 5.426084887654e-01 5.409288918397e-01 5.392584209689e-01 5.376029364649e-01 5.359522698698e-01 5.342896532315e-01 5.326025979407e-01 5.308926164111e-01 5.291777541586e-01 5.274811884536e-01 5.258089965327e-01 5.241480372307e-01 5.224740012980e-01 5.207739276151e-01 5.190519809508e-01 5.173293044480e-01 5.156248995487e-01 5.139387696840e-01 5.122549777733e-01 5.105548558965e-01 5.088325156272e-01 5.070984641620e-01 5.053698153728e-01 5.036538613019e-01 5.019416386076e-01 5.002197422564e-01 4.984833907774e-01 4.967368290951e-01 4.949933128070e-01 4.932594219101e-01 4.915319373627e-01 4.898007152916e-01 4.880623210602e-01 4.863198928873e-01 4.845817355435e-01 4.828527115119e-01 4.811311162747e-01 4.794128901203e-01 4.776946912558e-01 4.759793760079e-01 4.742697907463e-01 4.725657727099e-01 4.708654380576e-01 4.691691205414e-01 4.674783005689e-01 4.657937453456e-01 4.641178011436e-01 4.624465230121e-01 4.607791373729e-01 4.591156172737e-01 4.574599873580e-01 4.558171683840e-01 4.541855620532e-01 4.525622147907e-01 4.509432342182e-01 4.493315050381e-01 4.477337500590e-01 4.461536070751e-01 4.445894981657e-01 4.430352441204e-01 4.414878944643e-01 4.399493845660e-01 4.384288085886e-01 4.369306758842e-01 4.354497623552e-01 4.339783450420e-01 4.325137150249e-01 4.310592186978e-01 4.296256140775e-01 4.282158014667e-01 4.268236783257e-01 4.254417421791e-01 4.240712609925e-01 4.227170745410e-01 4.213897217482e-01 4.200882738505e-01 4.188076365859e-01 4.175431538435e-01 4.162968769933e-01 4.150767229767e-01 4.138857848368e-01 4.127221807247e-01 4.115810507207e-01 4.104607827489e-01 4.093641914468e-01 4.082958085348e-01 4.072565859289e-01 4.062439548000e-01 4.052562620890e-01 4.042943857935e-01 4.033616730674e-01 4.024589737183e-01 4.015880207265e-01 4.007458323289e-01 3.999331015465e-01 3.991521811667e-01 3.984047636189e-01 3.976904311808e-01 3.970095277022e-01 3.963626096492e-01 3.957491662632e-01 3.951720617832e-01 3.946318879711e-01 3.941260012477e-01 3.936556687039e-01 3.932198753902e-01 3.928211510772e-01 3.924622713317e-01 3.921425407603e-01 3.918603697091e-01 3.916157829442e-01 3.914119508893e-01 3.912467738417e-01 3.911218096712e-01 3.910361616340e-01 3.909908590700e-01 3.909873264819e-01 3.910274886334e-01 3.911121281448e-01 3.912373602948e-01 3.914029261708e-01 3.916088448597e-01 3.918546902677e-01 3.921432229865e-01 3.924768310739e-01 3.928542340903e-01 3.932770377212e-01 3.937436760384e-01 3.942511112683e-01 3.947988521357e-01 3.953872814248e-01 3.960186907477e-01 3.966954784978e-01 3.974190186757e-01 3.981875461403e-01 3.989978129687e-01 3.998487221063e-01 4.007390574900e-01 4.016689596223e-01 4.026432991101e-01 4.036614811802e-01 4.047256292901e-01 4.058344210309e-01 4.069819265378e-01 4.081671592101e-01 4.093892977985e-01 4.106520841856e-01 4.119586725815e-01 4.133104665042e-01 4.147039269958e-01 4.161337568425e-01 4.175984302591e-01 4.190970699453e-01 4.206333956575e-01 4.222115745507e-01 4.238308392680e-01 4.254873977256e-01 4.271788183065e-01 4.289010165938e-01 4.306537779117e-01 4.324420955966e-01 4.342689896363e-01 4.361323564275e-01 4.380299379526e-01 4.399551040513e-01 4.419079713221e-01 4.438912193358e-01 4.459066568011e-01 4.479562920279e-01 4.500387812081e-01 4.521487848397e-01 4.542837385800e-01 4.564433115735e-01 4.586293754398e-01 4.608458745539e-01 4.630943311336e-01 4.653686560363e-01 4.676662002409e-01 4.699852181240e-01 4.723248643278e-01 4.746908148326e-01 4.770848729673e-01 4.795035801926e-01 4.819430794293e-01 4.844008443126e-01 4.868753641966e-01 4.893710906772e-01 4.918897440673e-01 4.944288822489e-01 4.969869187232e-01 4.995593940751e-01 5.021451075392e-01 5.047465440006e-01 5.073651440849e-01 5.099995048806e-01 5.126489620124e-01 5.153099609553e-01 5.179810978574e-01 5.206633633576e-01 5.233585144238e-01 5.260657974078e-01 5.287835542109e-01 5.315099570059e-01 5.342439847193e-01 5.369868271792e-01 5.397379529868e-01 5.424968516851e-01 5.452628903679e-01 5.480337634097e-01 5.508109831998e-01 5.535937194698e-01 5.563803588450e-01 5.591704660947e-01 5.619629335197e-01 5.647575526965e-01 5.675544214872e-01 5.703540933795e-01 5.731536312043e-01 5.759528635861e-01 5.787504799996e-01 5.815449384914e-01 5.843402150426e-01 5.871335493532e-01 5.899256113450e-01 5.927132125661e-01 5.954951175102e-01 5.982724336360e-01 6.010458547538e-01 6.038149096410e-01 6.065785059194e-01 6.093356580530e-01 6.120840553803e-01 6.148247681833e-01 6.175573723719e-01 6.202819231238e-01 6.229978673778e-01 6.257033372325e-01 6.283978948525e-01 6.310807376233e-01 6.337525361720e-01 6.364123257082e-01 6.390596641173e-01 6.416934586189e-01 6.443131886194e-01 6.469183293475e-01 6.495091016058e-01 6.520849762313e-01 6.546451096407e-01 6.571886039047e-01 6.597148291927e-01 6.622239327082e-01 6.647145711860e-01 6.671884108570e-01 6.696428838162e-01 6.720777262885e-01 6.744926578772e-01 6.768869378802e-01 6.792604305208e-01 6.816139392818e-01 6.839446500069e-01 6.862528450494e-01 6.885378807937e-01 6.907997030453e-01 6.930380132956e-01 6.952520415017e-01 6.974405232480e-01 6.996038730646e-01 7.017410922610e-01 7.038525295805e-01 7.059376624684e-01 7.079943208129e-01 7.100243196679e-01 7.120259038961e-01 7.139984938492e-01 7.159423996317e-01 7.178582402495e-01 7.197424750610e-01 7.215967608999e-01 7.234196647159e-01 7.252115700942e-01 7.269719657883e-01 7.287000971339e-01 7.303956407727e-01 7.320574301006e-01 7.336855565838e-01 7.352795586862e-01 7.368394599045e-01 7.383641123177e-01 7.398532654746e-01 7.413073103713e-01 7.427249626012e-01 7.441060505370e-01 7.454494045823e-01 7.467561200782e-01 7.480253043106e-01 7.492563106647e-01 7.504481170900e-01 7.516012164555e-01 7.527150179420e-01 7.537886903929e-01 7.548224949673e-01 7.558156655161e-01 7.567680866249e-01 7.576790984366e-01 7.585475251551e-01 7.593753821283e-01 7.601596658510e-01 7.609016970732e-01 7.616000984707e-01 7.622557027184e-01 7.628669580430e-01 7.634344503101e-01 7.639569521236e-01 7.644353045853e-01 7.648679672146e-01 7.652546723970e-01 7.655968579063e-01 7.658919254927e-01 7.661408111691e-01 7.663426949403e-01 7.664980718694e-01 7.666062721900e-01 7.666670581540e-01 7.666788641615e-01 7.666436393515e-01 7.665591829165e-01 7.664267412751e-01 7.662452026612e-01 7.660135674638e-01 7.657335184659e-01 7.654035749047e-01 7.650237696248e-01 7.645941676754e-01 7.641137886532e-01 7.635830007692e-01 7.630018390972e-01 7.623697944719e-01 7.616860561438e-01 7.609517717074e-01 7.601661376120e-01 7.593284186613e-01 7.584399230388e-01 7.574986926854e-01 7.565054407826e-01 7.554605319351e-01 7.543636887756e-01 7.532141376500e-01 7.520122391968e-01 7.507576370049e-01 7.494512925354e-01 7.480909293354e-01 7.466785616873e-01 7.452137942970e-01 7.436955226213e-01 7.421248226763e-01 7.405016241438e-01 7.388252820607e-01 7.370968061874e-01 7.353143965000e-01 7.334802053625e-01 7.315927282220e-01 7.296528380701e-01 7.276599719456e-01 7.256141795945e-01 7.235177167890e-01 7.213680512915e-01 7.191658279103e-01 7.169125343267e-01 7.146061516637e-01 7.122491365039e-01 7.098406912673e-01 7.073813228027e-01 7.048705693093e-01 7.023084850983e-01 6.996964720323e-01 6.970346384813e-01 6.943222278012e-01 6.915600252955e-01 6.887487577360e-01 6.858883766203e-01 6.829785620197e-01 6.800212160057e-01 6.770158308904e-01 6.739633101747e-01 6.708631215460e-01 6.677168758316e-01 6.645241274809e-01 6.612854324203e-01 6.580028950627e-01 6.546749580237e-01 6.513034626810e-01 6.478882696520e-01 6.444308889543e-01 6.409312605369e-01 6.373902607332e-01 6.338081572183e-01 6.301875738316e-01 6.265263632755e-01 6.228275355097e-01 6.190910169514e-01 6.153183741693e-01 6.115095938162e-01 6.076660950694e-01 6.037884477194e-01 5.998783965223e-01 5.959356456334e-01 5.919628303976e-01 5.879603066261e-01 5.839287457787e-01 5.798703041771e-01 5.757850832655e-01 5.716757814695e-01 5.675428663720e-01 5.633874406445e-01 5.592122769980e-01 5.550165165096e-01 5.508033534052e-01 5.465745078360e-01 5.423304042506e-01 5.380736957597e-01 5.338048946428e-01 5.295274958359e-01 5.252416878129e-01 5.209500457098e-01 5.166550384151e-01 5.123572402831e-01 5.080600706136e-01 5.037658648066e-01 4.994744796593e-01 4.951913886445e-01 4.909168488128e-01 4.866539240040e-01 4.824047672110e-01 4.781718082831e-01 4.739582715238e-01 4.697664364753e-01 4.655991088897e-01 4.614591226801e-01 4.573494827782e-01 4.532728452678e-01 4.492321550131e-01 4.452315559864e-01 4.412729974621e-01 4.373604829345e-01 4.334971660035e-01 4.296860857618e-01 4.259313303152e-01 4.222358405497e-01 4.186036374735e-01 4.150381377049e-01 4.115432231472e-01 4.081220428928e-01 4.047794301848e-01 4.015173968805e-01 3.983408616033e-01 3.952539922723e-01 3.922596873971e-01 3.893622204232e-01 3.865647136023e-01 3.838718588675e-01 3.812868126280e-01 3.788121503668e-01 3.764541153634e-01 3.742122702203e-01 3.720938561516e-01 3.700994320523e-01 3.682323548653e-01 3.664965799257e-01 3.648936952026e-01 3.634275157193e-01 3.620988666253e-01 3.609104411638e-01 3.598649561072e-01 3.589619522940e-01 3.582050269678e-01 3.575936422795e-01 3.571297118413e-01 3.568139485486e-01 3.566439538714e-01 3.566238253253e-01 3.567500918465e-01 3.570232333443e-01 3.574425034547e-01 3.580063280002e-01 3.587136482167e-01 3.595613712456e-01 3.605491408937e-01 3.616738657871e-01 3.629334660750e-01 3.643252449264e-01 3.658441365359e-01 3.674905703349e-01 3.692586693512e-01 3.711458039297e-01 3.731484785180e-01 3.752611247651e-01 3.774827148798e-01 3.798067407712e-01 3.822309855479e-01 3.847501650447e-01 3.873590844542e-01 3.900554428144e-01 3.928327959699e-01 3.956889559705e-01 3.986173645326e-01 4.016146129665e-01 4.046771425111e-01 4.077983806203e-01 4.109764015290e-01 4.142038887709e-01 4.174795166312e-01 4.207965993298e-01 4.241524602713e-01 4.275424043649e-01 4.309610592492e-01 4.344073360757e-01 4.378729386998e-01 4.413570594018e-01 4.448548769944e-01 4.483621313048e-01 4.518756587060e-01 4.553906815703e-01 4.589040025494e-01 4.624122709985e-01 4.659107744129e-01 4.693980219073e-01 4.728684250404e-01 4.763209522970e-01 4.797499201856e-01 4.831520870099e-01 4.865263768123e-01 4.898671108402e-01 4.931737419820e-01 4.964414276860e-01 4.996672395081e-01 5.028493960407e-01 5.059834258931e-01 5.090677676531e-01 5.120984550145e-01 5.150742405428e-01 5.179923386782e-01 5.208478168759e-01 5.236412400172e-01 5.263677338888e-01 5.290265006541e-01 5.316143916990e-01 5.341287951821e-01 5.365677935924e-01 5.389285975217e-01 5.412089480726e-01 5.434075240394e-01 5.455212733502e-01 5.475484889368e-01 5.494865940360e-01 5.513351287637e-01 5.530900108439e-01 5.547502310244e-01 5.563155886209e-01 5.577807526551e-01 5.591469394017e-01 5.604108176954e-01 5.615710484109e-01 5.626271666565e-01 5.635748561505e-01 5.644151275495e-01 5.651446734402e-01 5.657634497912e-01 5.662688600066e-01 5.666600401853e-01 5.669359709859e-01 5.670937193022e-01 5.671341370545e-01 5.670542854832e-01 5.668544473585e-01 5.665332169253e-01 5.660880014425e-01 5.655198911878e-01 5.648259847566e-01 5.640072989287e-01 5.630609668209e-01 5.619868392654e-01 5.607858164529e-01 5.594539102222e-01 5.579944274326e-01 5.564025359723e-01 5.546813762292e-01 5.528277520146e-01 5.508425873016e-01 5.487256170925e-01 5.464745839583e-01 5.440935220338e-01 5.415767498656e-01 5.389290510526e-01 5.361476277135e-01 5.332325701490e-01 5.301858940043e-01 5.270036176979e-01 5.236923305595e-01 5.202450805341e-01 5.166687828904e-01 5.129595944962e-01 5.091196534676e-01 5.051505747005e-01 5.010499192215e-01 4.968237627931e-01 4.924667873359e-01 4.879857773979e-01 4.833784427530e-01 4.786464043806e-01 4.737940802270e-01 4.688162083764e-01 4.637246118566e-01 4.585102197886e-01 4.531836175457e-01 4.477417849000e-01 4.421874796233e-01 4.365281217212e-01 4.307567838497e-01 4.248881462633e-01 4.189135662609e-01 4.128460074117e-01 4.066827917204e-01 4.004286809036e-01 3.940926687198e-01 3.876687250008e-01 3.811758291263e-01 3.746029647122e-01 3.679687805445e-01 3.612717547279e-01 3.545192256346e-01 3.477229172872e-01 3.408783771335e-01 3.340088843895e-01 3.271077957287e-01 3.201963205480e-01 3.132762143340e-01 3.063603505362e-01 2.994649501379e-01 2.925907971576e-01 2.857686437849e-01 2.789947182086e-01 2.722998902000e-01 2.656917408330e-01 2.591934340147e-01 2.528271705839e-01 2.466053025136e-01 2.405657361826e-01 2.347169504962e-01 2.291034201702e-01 2.237378609376e-01 2.186603035206e-01 2.139007451835e-01 2.094826708385e-01 2.054547592762e-01 2.018305236264e-01 1.986605491316e-01 1.959583337557e-01 1.937653491640e-01 1.920985295840e-01 1.909770788392e-01 1.904257567073e-01 1.904395151388e-01 1.910407777864e-01 1.922056303298e-01 1.939462835928e-01 1.962332805390e-01 1.990560042129e-01 2.023912511553e-01 2.062039529868e-01 2.104800768845e-01 2.151707151145e-01 2.202642676034e-01 2.257110340603e-01 2.314911408647e-01 2.375704860244e-01 2.439140908008e-01 2.505071801289e-01 2.573042439932e-01 2.642976220854e-01 2.714487530249e-01 2.787443461747e-01 2.861592888843e-01 2.936708064704e-01 3.012689649329e-01 3.089227599776e-01 3.166301425987e-01 3.243624912536e-01 3.321135147333e-01 3.398661163908e-01 3.476050107314e-01 3.553235755743e-01 3.630014094569e-01 3.706363991014e-01 3.782086888300e-01 3.857142930061e-01 3.931419983569e-01 4.004786979693e-01 4.077202905038e-01 4.148526248764e-01 4.218728048455e-01 4.287676089047e-01 4.355312901765e-01 4.421562650910e-01 4.486329931677e-01 4.549578644583e-01 4.611180131671e-01 4.671126651938e-01 4.729314922136e-01 4.785685956379e-01 4.840194625339e-01 4.892741654916e-01 4.943315285323e-01 4.991821592763e-01 5.038220336391e-01 5.082465681681e-01 5.124479751776e-01 5.164255000065e-01 5.201700924480e-01 5.236796717414e-01 5.269494027470e-01 5.299741859440e-01 5.327519425194e-01 5.352763041763e-01 5.375467117822e-01 5.395578613514e-01 5.413069888426e-01 5.427935827069e-01 5.440116211366e-01 5.449627301005e-01 5.456413149929e-01 5.460471374550e-01 5.461804979752e-01 5.460364207952e-01 5.456200907032e-01 5.449244970422e-01 5.439548957408e-01 5.427081315458e-01 5.411866228356e-01 5.393933174057e-01 5.373235791640e-01 5.349868027820e-01 5.323789509272e-01 5.295088284613e-01 5.263744566609e-01 5.229830212856e-01 5.193395724531e-01 5.154439423917e-01 5.113103150809e-01 5.069349958940e-01 5.023337318448e-01 4.975076876747e-01 4.924679140732e-01 4.872262936180e-01 4.817830427873e-01 4.761626462932e-01 4.703631399483e-01 4.644091097435e-01 4.583057531574e-01 4.520692364292e-01 4.457223458324e-01 4.392684766265e-01 4.327430228354e-01 4.261502841224e-01 4.195204713928e-01 4.128738848340e-01 4.062307283365e-01 3.996257423357e-01 3.930715606581e-01 3.866122100761e-01 3.802650822284e-01 3.740700748406e-01 3.680571384566e-01 3.622582278039e-01 3.567153905563e-01 3.514549773767e-01 3.465252781423e-01 3.419510696298e-01 3.377789590631e-01 3.340388809348e-01 3.307640285090e-01 3.279922850921e-01 3.257430393385e-01 3.240534364376e-01 3.229326834892e-01 3.224080090175e-01 3.224825069090e-01 3.231662103431e-01 3.244615053008e-01 3.263563301542e-01 3.288491219214e-01 3.319138136748e-01 3.355392160022e-01 3.396931719969e-01 3.443513032541e-01 3.494827830465e-01 3.550492075411e-01 3.610218850321e-01 3.673589085622e-01 3.740272313373e-01 3.809864434791e-01 3.882013629357e-01 3.956364033949e-01 4.032532404192e-01 4.110204298729e-01 4.189000590311e-01 4.268647366418e-01 4.348787948291e-01 4.429151180643e-01 4.509434001237e-01 4.589371597000e-01 4.668712157748e-01 4.747180273878e-01 4.824566915494e-01 4.900638746585e-01 4.975194002865e-01 5.048013944941e-01 5.118939864594e-01 5.187765277300e-01 5.254346533219e-01 5.318532105522e-01 5.380159782776e-01 5.439122269160e-01 5.495264258239e-01 5.548507708374e-01 5.598721843945e-01 5.645833514776e-01 5.689758670446e-01 5.730406313054e-01 5.767739403746e-01 5.801674819348e-01 5.832214650254e-01 5.859277482911e-01 5.882867048170e-01 5.902983214728e-01 5.919570973307e-01 5.932719840144e-01 5.942341259711e-01 5.948572605190e-01 5.951365125027e-01 5.950802493971e-01 5.946959469771e-01 5.939834974874e-01 5.929597897492e-01 5.916241273792e-01 5.899933109618e-01 5.880733741665e-01 5.858770194127e-01 5.834192832104e-01 5.807068200509e-01 5.777622171068e-01 5.745933107656e-01 5.712208228190e-01 5.676582714361e-01 5.639245198367e-01 5.600382698988e-01 5.560145381052e-01 5.518802383903e-01 5.476455198433e-01 5.433394099180e-01 5.389762061901e-01 5.345804588708e-01 5.301738094471e-01 5.257727852846e-01 5.214067607262e-01 5.170868012440e-01 5.128437050763e-01 5.086914126875e-01 5.046526306619e-01 5.007479231989e-01 4.969911540656e-01 4.934076825282e-01 4.900063304369e-01 4.868093786631e-01 4.838261260440e-01 4.810725355855e-01 4.785598088889e-01 4.762951813404e-01 4.742924338541e-01 4.725512576784e-01 4.710851920724e-01 4.698889488866e-01 4.689695786580e-01 4.683266611634e-01 4.679561360758e-01 4.678595122330e-01 4.680263891413e-01 4.684597907304e-01 4.691441899316e-01 4.700786271315e-01 4.712514747666e-01 4.726531551826e-01 4.742773012841e-01 4.761074130982e-01 4.781402320212e-01 4.803577553404e-01 4.827545127373e-01 4.853160388404e-01 4.880315765765e-01 4.908920888483e-01 4.938817449278e-01 4.969962633223e-01 5.002178523304e-01 5.035415716964e-01 5.069518925974e-01 5.104429517784e-01 5.140011492658e-01 5.176161142025e-01 5.212814390499e-01 5.249810228538e-01 5.287116757517e-01 5.324572072373e-01 5.362101283817e-01 5.399611402765e-01 5.436969717138e-01 5.474111579484e-01 5.510891517425e-01 5.547248303114e-01 5.583031193720e-01 5.618175105668e-01 5.652551432095e-01 5.686037935422e-01 5.718580373900e-01 5.750008446438e-01 5.780287011469e-01 5.809253749977e-01 5.836859044898e-01 5.862982602547e-01 5.887526520211e-01 5.910430715156e-01 5.931588164936e-01 5.950972742080e-01 5.968455791919e-01 5.984031742141e-01 5.997617771577e-01 6.009182101689e-01 6.018694746720e-01 6.026126322204e-01 6.031487310686e-01 6.034724996111e-01 6.035920612027e-01 6.035012901322e-01 6.032088205624e-01 6.027178211519e-01 6.020280431984e-01 6.011540643643e-01 6.000925112398e-01 5.988604167418e-01 5.974576201164e-01 5.958971700175e-01 5.941877697754e-01 5.923366382603e-01 5.903575209461e-01 5.882547462660e-01 5.860451409902e-01 5.837320850896e-01 5.813292768415e-01 5.788459676481e-01 5.762888977763e-01 5.736712785959e-01 5.709956696768e-01 5.682781926888e-01 5.655181506220e-01 5.627303489333e-01 5.599187806006e-01 5.570885897629e-01 5.542532355875e-01 5.514119392742e-01 5.485800730816e-01 5.457596459399e-01 5.429637350932e-01 5.401978507793e-01 5.374754639597e-01 5.348091191145e-01 5.322084543228e-01 5.296946544277e-01 5.272758040853e-01 5.249797402037e-01 5.228179967675e-01 5.208178124269e-01 5.190009706432e-01 5.173866221096e-01 5.160107594636e-01 5.148858798550e-01 5.140500939554e-01 5.135175698685e-01 5.133200438339e-01 5.134764337578e-01 5.140023863023e-01 5.149225622752e-01 5.162360044088e-01 5.179644124176e-01 5.200959704744e-01 5.226355567220e-01 5.255715641147e-01 5.288813774367e-01 5.325541363975e-01 5.365463887381e-01 5.408359363341e-01 5.453737509742e-01 5.501175722249e-01 5.550188230862e-01 5.600187333315e-01 5.650681052067e-01 5.700993840004e-01 5.750628454630e-01 5.798872371462e-01 5.845212671068e-01 5.889029776878e-01 5.929715163183e-01 5.966834599074e-01 5.999751898992e-01 6.028108997064e-01 6.051435004274e-01 6.069381445278e-01 6.081652802259e-01 6.087967347848e-01 6.088223290279e-01 6.082224588293e-01 6.070055757952e-01 6.051662065502e-01 6.027274475470e-01 5.997048924434e-01 5.961310498206e-01 5.920481530392e-01 5.874955802195e-01 5.825419454646e-01 5.772387973372e-01 5.716673607093e-01 5.659027997600e-01 5.600297011343e-01 5.541471827924e-01 5.483388495327e-01 5.427165721778e-01 5.373690958669e-01 5.324010544764e-01 5.279062933764e-01 5.239713619383e-01 5.206831916249e-01 5.181025739233e-01 5.162956304334e-01 5.152927733718e-01 5.151238318259e-01 5.157917548193e-01 5.172814831357e-01 5.195636636010e-01 5.225836410992e-01 5.262839638079e-01 5.305787743532e-01 5.353854418476e-01 5.406005120155e-01 5.461260118061e-01 5.518552597849e-01 5.576791374757e-01 5.635022271005e-01 5.692125749993e-01 5.747289769493e-01 5.799558929408e-01 5.848197764318e-01 5.892510944150e-01 5.931880822965e-01 5.965922857937e-01 5.994161117818e-01 6.016452941903e-01 6.032567950885e-01 6.042549625327e-01 6.046433154598e-01 6.044363151497e-01 6.036677132786e-01 6.023597182396e-01 6.005610809667e-01 5.983072358975e-01 5.956495593916e-01 5.926369311994e-01 5.893095567532e-01 5.857224398213e-01 5.819090967020e-01 5.779140208789e-01 5.737639438702e-01 5.694903445415e-01 5.651137386334e-01 5.606471309937e-01 5.561127844248e-01 5.515127716392e-01 5.468683991574e-01 5.421863108957e-01 5.374924715586e-01 5.328146900136e-01 5.281868786773e-01 5.236675872583e-01 5.193125327644e-01 5.152077813673e-01 5.114396105268e-01 5.081172224112e-01 5.053502326921e-01 5.032502969368e-01 5.019422388879e-01 5.015177140412e-01 5.020793870379e-01 5.036814447355e-01 5.063672214194e-01 5.101363728133e-01 5.149522449160e-01 5.207503629712e-01 5.274136082469e-01 5.348171911758e-01 5.427915038418e-01 5.511674095355e-01 5.597524744593e-01 5.683588008380e-01 5.768067422449e-01 5.849171448981e-01 5.925404701925e-01 5.995314128940e-01 6.057825061283e-01 6.111996395760e-01 6.157159813537e-01 6.192972507883e-01 6.219165022877e-01 6.235884295837e-01 6.243291598696e-01 6.241888949538e-01 6.232220528259e-01 6.214985743275e-01 6.191082850789e-01 6.161362126554e-01 6.126953606287e-01 6.088913935489e-01 6.048517230220e-01 6.007086685508e-01 5.966019165655e-01 5.926912069367e-01 5.891274718983e-01 5.860849777151e-01 5.837216822018e-01 5.821985840958e-01 5.816519568809e-01 5.821912915652e-01 5.829883518688e-01 5.838391801572e-01 5.852203990396e-01 5.876760989960e-01 5.915747654085e-01 5.969402180598e-01 6.034158560202e-01 6.103662183202e-01 6.171105734407e-01 6.231495826479e-01 6.282947122782e-01 6.326867889798e-01 6.367020089240e-01 6.407294040316e-01 6.449783465872e-01 6.493629335907e-01 6.534932823908e-01 6.568059491295e-01 6.587723326781e-01 6.590943447962e-01 6.578025110337e-01 6.552601238646e-01 6.520433113543e-01 6.487237026325e-01 6.456823343144e-01 6.429862253506e-01 6.403857796390e-01 6.374444432555e-01 6.337561495762e-01 6.291166687048e-01 6.236212819005e-01 6.176611983595e-01 6.117649531996e-01 6.063942480094e-01 6.017645172950e-01 5.977517009565e-01 5.939317762726e-01 5.897685749663e-01 5.848323099817e-01 5.789671628841e-01 5.723877038633e-01 5.656206216558e-01 5.593261045533e-01 5.540774407330e-01 5.501907589445e-01 5.476325365079e-01 5.461110372044e-01 5.452747297354e-01 5.449089269086e-01 5.450653773159e-01 5.460862494994e-01 5.484503989863e-01 5.525484493158e-01 5.584805723289e-01 5.659566495773e-01 5.743340948837e-01 5.828208957887e-01 5.907171603035e-01 5.975862437172e-01 6.033479655207e-01 6.082427653799e-01 6.126575723799e-01 6.169311457803e-01 6.212120153515e-01 6.253756253824e-01 6.290888693649e-01 6.319910585240e-01 6.338675455799e-01 6.347788397045e-01 6.351048422333e-01 6.354494428153e-01 6.364291854571e-01 6.384726507135e-01 6.416596496398e-01 6.456799530804e-01 6.499566140932e-01 6.538628387750e-01 6.569143053245e-01 6.589171877598e-01 6.600031381598e-01 6.605129634070e-01 6.608170758062e-01 6.611474217326e-01 6.614699333315e-01 6.614868880264e-01 6.607760364647e-01 6.589862754655e-01 6.560046285374e-01 6.520725744427e-01 6.477752338922e-01 6.438758214453e-01 6.410931995488e-01 6.398978102643e-01 6.403494045571e-01 6.421137422758e-01 6.446248772018e-01 6.472812221368e-01 6.496242650556e-01 6.514413230067e-01 6.527151323694e-01 6.534532929233e-01 6.535107958229e-01 6.523943345909e-01 6.490737945864e-01 6.417138879570e-01 6.270227004275e-01 6.204073357815e-01 5.972654106974e-01 5.561685242625e-01 5.170156689626e-01 5.027521009380e-01 5.224388443219e-01 5.627258945835e-01 6.003583030492e-01 6.172531076083e-01 6.063036944366e-01 5.721214312781e-01 5.301784770585e-01 5.024235679962e-01 5.051932673043e-01 5.355206038732e-01 5.743101781522e-01 6.016465370229e-01 6.061893930716e-01 5.874423688803e-01 5.550907505599e-01 5.261274415108e-01 5.171329554258e-01 5.328501934924e-01 5.624211461371e-01 5.884601094271e-01 5.975475644354e-01 5.848499115175e-01 5.550277806759e-01 5.211329772889e-01 5.004140360353e-01 5.049269729962e-01 5.324318627646e-01 5.689473137025e-01 5.992462782560e-01 6.140104813055e-01 6.116218275251e-01 5.973467123185e-01 5.807611565584e-01 5.713328799644e-01 5.733483566018e-01 5.836169703894e-01 5.943749752042e-01 5.985239227861e-01 5.936277730775e-01 5.832465871676e-01 5.755409249617e-01 5.790487395804e-01 5.969302682205e-01 6.242094245792e-01 6.504485275688e-01 6.650967983554e-01 6.616107941295e-01 6.395991747088e-01 6.055027302677e-01 5.715433485879e-01 5.517277383769e-01 5.541725404428e-01 5.752481054407e-01 6.024172971744e-01 6.225041975780e-01 6.276804139979e-01 6.174310225484e-01 5.979962900329e-01 5.794574380038e-01 5.705107027775e-01 5.728339696124e-01 5.798856165912e-01 5.816018400104e-01 5.707519002899e-01 5.473754128447e-01 5.203218985121e-01 5.049373881805e-01 5.142623727769e-01 5.479061275049e-01 5.914541991451e-01 6.265627276375e-01 6.397007935865e-01 6.257856498787e-01 5.893558993707e-01 5.443766915346e-01 5.111978813840e-01 5.067069174690e-01 5.312468836990e-01 5.688352459893e-01 6.008117537031e-01 6.161301545668e-01 6.139802044559e-01 6.024388234655e-01 5.940461698106e-01 5.983120448865e-01 6.152288419107e-01
 6.914355165690e-01 6.912833718625e-01 6.912302844726e-01 6.912047777546e-01 6.911002999239e-01 6.908384003135e-01 6.904287625416e-01 6.899750488072e-01 6.896052135424e-01 6.893880063690e-01 6.892874284963e-01 6.891845655182e-01 6.889418172464e-01 6.884893470678e-01 6.878763143894e-01 6.872609726637e-01 6.868056650768e-01 6.865618147850e-01 6.864236435177e-01 6.861963156816e-01 6.857316882176e-01 6.850336757320e-01 6.842616506356e-01 6.836239303109e-01 6.832324784067e-01 6.830224481345e-01 6.828015022924e-01 6.823874244781e-01 6.817336858177e-01 6.809569781360e-01 6.802507037555e-01 6.797573997899e-01 6.794720368190e-01 6.792508036758e-01 6.789167232043e-01 6.783816715549e-01 6.777053904292e-01 6.770410977801e-01 6.765194159880e-01 6.761627626198e-01 6.758825102435e-01 6.755566749667e-01 6.751174224238e-01 6.745804134721e-01 6.740121776060e-01 6.734687459448e-01 6.729623784267e-01 6.724776915110e-01 6.720000462498e-01 6.715268880451e-01 6.710477198887e-01 6.705228829212e-01 6.698954382203e-01 6.691493202400e-01 6.683445429175e-01 6.675927059410e-01 6.669729299202e-01 6.664580382152e-01 6.659139550241e-01 6.651965978737e-01 6.642662195219e-01 6.632384628374e-01 6.623014573208e-01 6.615715713396e-01 6.610049732947e-01 6.604364942731e-01 6.597126144823e-01 6.588004053237e-01 6.577984330033e-01 6.568516806606e-01 6.560418494628e-01 6.553450662613e-01 6.546780395033e-01 6.539658067276e-01 6.531703187771e-01 6.522812036894e-01 6.513090444740e-01 6.502968013150e-01 6.493169200172e-01 6.484388588190e-01 6.476701043573e-01 6.469257323944e-01 6.460655038095e-01 6.450034003377e-01 6.437960626039e-01 6.426098047696e-01 6.415953590597e-01 6.407697981753e-01 6.400088168994e-01 6.391469942167e-01 6.381010001292e-01 6.369263616521e-01 6.357551360613e-01 6.346890627105e-01 6.337342532243e-01 6.328278483915e-01 6.318992247945e-01 6.309060670898e-01 6.298347254538e-01 6.286881190390e-01 6.274876965447e-01 6.262750790566e-01 6.251092753878e-01 6.240332959576e-01 6.230298904127e-01 6.220130128775e-01 6.208799301075e-01 6.195884972974e-01 6.181922272455e-01 6.168186348703e-01 6.155853528098e-01 6.145211230724e-01 6.135288943892e-01 6.124441641848e-01 6.111509509350e-01 6.096697445751e-01 6.081459720308e-01 6.067550565793e-01 6.055828814701e-01 6.045503344676e-01 6.034719438726e-01 6.021939933684e-01 6.007022301524e-01 5.991263625184e-01 5.976400857276e-01 5.963420604034e-01 5.951949155504e-01 5.940538204642e-01 5.927767438756e-01 5.913170717414e-01 5.897414277591e-01 5.881768684918e-01 5.867302590265e-01 5.854189684859e-01 5.841630403187e-01 5.828423254890e-01 5.813869134475e-01 5.798144792877e-01 5.782108248137e-01 5.766692165140e-01 5.752290821206e-01 5.738503428369e-01 5.724517664896e-01 5.709737506494e-01 5.694095435937e-01 5.678007606909e-01 5.662047063637e-01 5.646620560368e-01 5.631642556378e-01 5.616707325094e-01 5.601429671832e-01 5.585644244524e-01 5.569455222478e-01 5.553140866079e-01 5.536979170267e-01 5.521039202094e-01 5.505211647229e-01 5.489323362586e-01 5.473236008102e-01 5.456868502612e-01 5.440289934339e-01 5.423654626220e-01 5.407075757331e-01 5.390574556907e-01 5.374128020665e-01 5.357652980425e-01 5.341058952169e-01 5.324297050097e-01 5.307379925657e-01 5.290341173744e-01 5.273268317126e-01 5.256294368651e-01 5.239474674883e-01 5.222731331768e-01 5.205888465934e-01 5.188820435379e-01 5.171525853202e-01 5.154191255346e-01 5.137048760978e-01 5.120163357836e-01 5.103415863582e-01 5.086564798558e-01 5.069469203788e-01 5.052163956334e-01 5.034854919166e-01 5.017749048023e-01 5.000846542885e-01 4.983991738712e-01 4.966992738892e-01 4.949788468775e-01 4.932480150314e-01 4.915242817176e-01 4.898144386477e-01 4.881120847316e-01 4.864010935922e-01 4.846775910714e-01 4.829463242869e-01 4.812196362390e-01 4.795044231922e-01 4.777980717591e-01 4.760897923691e-01 4.743766677495e-01 4.726617631168e-01 4.709541024979e-01 4.692570513953e-01 4.675698975075e-01 4.658884781741e-01 4.642091236939e-01 4.625356381426e-01 4.608699771379e-01 4.592131574353e-01 4.575626480176e-01 4.559180755460e-01 4.542812855577e-01 4.526536617928e-01 4.510375079114e-01 4.494294606946e-01 4.478271067653e-01 4.462318030425e-01 4.446463490724e-01 4.430759671349e-01 4.415198100480e-01 4.399756104607e-01 4.384390994281e-01 4.369124880087e-01 4.354022867900e-01 4.339125428351e-01 4.324423846290e-01 4.309863290754e-01 4.295398129918e-01 4.281052532670e-01 4.266917059138e-01 4.253032753349e-01 4.239375095833e-01 4.225836847381e-01 4.212402158375e-01 4.199106601103e-01 4.186039341931e-01 4.173252336638e-01 4.160684266650e-01 4.148246471940e-01 4.135950136062e-01 4.123856988072e-01 4.112060952861e-01 4.100559166806e-01 4.089307078937e-01 4.078246559234e-01 4.067400717419e-01 4.056841263120e-01 4.046621450819e-01 4.036706735462e-01 4.027051128317e-01 4.017645996944e-01 4.008504365900e-01 3.999686000767e-01 3.991189008235e-01 3.982994466191e-01 3.975079490457e-01 3.967468184561e-01 3.960170408372e-01 3.953213628885e-01 3.946593757311e-01 3.940302937606e-01 3.934331188765e-01 3.928709411506e-01 3.923449387250e-01 3.918553777953e-01 3.914023566971e-01 3.909849633286e-01 3.906044616443e-01 3.902630757276e-01 3.899610988404e-01 3.896963427983e-01 3.894684295725e-01 3.892785488320e-01 3.891270727579e-01 3.890173527241e-01 3.889488576901e-01 3.889206241578e-01 3.889315383693e-01 3.889835187948e-01 3.890769831818e-01 3.892115164490e-01 3.893877867754e-01 3.896044004588e-01 3.898641171251e-01 3.901682546075e-01 3.905169607198e-01 3.909078217195e-01 3.913400582425e-01 3.918125067880e-01 3.923259251474e-01 3.928810641606e-01 3.934807445392e-01 3.941256297212e-01 3.948149573525e-01 3.955471167013e-01 3.963204328377e-01 3.971330368750e-01 3.979851404610e-01 3.988795265789e-01 3.998186629530e-01 4.008032842669e-01 4.018312990325e-01 4.029000945872e-01 4.040067997275e-01 4.051523342451e-01 4.063353469862e-01 4.075610274468e-01 4.088284926969e-01 4.101396493032e-01 4.114931835600e-01 4.128837390063e-01 4.143090411315e-01 4.157693796724e-01 4.172662779793e-01 4.188054675852e-01 4.203861712143e-01 4.220064340001e-01 4.236593573603e-01 4.253449317768e-01 4.270613657295e-01 4.288121379128e-01 4.306012389198e-01 4.324277267187e-01 4.342894739534e-01 4.361817820144e-01 4.381013160964e-01 4.400479664487e-01 4.420267150751e-01 4.440399945160e-01 4.460867247781e-01 4.481637519273e-01 4.502648475211e-01 4.523892375953e-01 4.545397122643e-01 4.567192147588e-01 4.589292668354e-01 4.611678503177e-01 4.634305619091e-01 4.657131918314e-01 4.680178895289e-01 4.703443573135e-01 4.726966902618e-01 4.750774656153e-01 4.774800471915e-01 4.799024008604e-01 4.823411687900e-01 4.847982586659e-01 4.872764260545e-01 4.897785175763e-01 4.923015773732e-01 4.948418061182e-01 4.973959610289e-01 4.999636533633e-01 5.025479725498e-01 5.051514922477e-01 5.077711976703e-01 5.104060767435e-01 5.130522949747e-01 5.157070774864e-01 5.183744388796e-01 5.210549963905e-01 5.237473279407e-01 5.264513318317e-01 5.291623026750e-01 5.318800240137e-01 5.346063181985e-01 5.373393695390e-01 5.400820794353e-01 5.428311480523e-01 5.455858187418e-01 5.483444824353e-01 5.511082138320e-01 5.538764796221e-01 5.566489677761e-01 5.594250274992e-01 5.622031575247e-01 5.649831209144e-01 5.677653241802e-01 5.705484137794e-01 5.733309379118e-01 5.761127508929e-01 5.788929127833e-01 5.816721530167e-01 5.844506597451e-01 5.872264377749e-01 5.899983069296e-01 5.927648780491e-01 5.955257502462e-01 5.982838296407e-01 6.010365149474e-01 6.037847677892e-01 6.065257250738e-01 6.092580835483e-01 6.119821598612e-01 6.146988901961e-01 6.174085819912e-01 6.201103625069e-01 6.228022841532e-01 6.254826103967e-01 6.281521299643e-01 6.308101841074e-01 6.334576048664e-01 6.360932848196e-01 6.387161488892e-01 6.413242009165e-01 6.439187460217e-01 6.464987449143e-01 6.490640047778e-01 6.516139944426e-01 6.541477386119e-01 6.566645058892e-01 6.591646782011e-01 6.616471246965e-01 6.641116422703e-01 6.665580304441e-01 6.689848530275e-01 6.713922866356e-01 6.737802555317e-01 6.761474091790e-01 6.784940293165e-01 6.808192822874e-01 6.831230583941e-01 6.854036557022e-01 6.876606790956e-01 6.898958594044e-01 6.921074133303e-01 6.942936677531e-01 6.964551838184e-01 6.985920859796e-01 7.007020090616e-01 7.027868164597e-01 7.048447305030e-01 7.068748228727e-01 7.088784683699e-01 7.108522096906e-01 7.127986447810e-01 7.147162054563e-01 7.166044914566e-01 7.184621688187e-01 7.202899806308e-01 7.220866239324e-01 7.238523626052e-01 7.255878503623e-01 7.272901511160e-01 7.289601849146e-01 7.305973470064e-01 7.322008006832e-01 7.337706445087e-01 7.353069363175e-01 7.368081771816e-01 7.382740854266e-01 7.397039119281e-01 7.410981885491e-01 7.424564274106e-01 7.437779894866e-01 7.450623163243e-01 7.463091292643e-01 7.475170485032e-01 7.486878236734e-01 7.498202410409e-01 7.509126322296e-01 7.519655760418e-01 7.529792730267e-01 7.539524236325e-01 7.548852455555e-01 7.557769179722e-01 7.566276017557e-01 7.574363171395e-01 7.582035341166e-01 7.589274378799e-01 7.596094484858e-01 7.602478259973e-01 7.608431283501e-01 7.613946014931e-01 7.619023701735e-01 7.623652789112e-01 7.627834094168e-01 7.631567445681e-01 7.634849778842e-01 7.637675602481e-01 7.640034760361e-01 7.641943116732e-01 7.643370499380e-01 7.644344991470e-01 7.644840912103e-01 7.644866648980e-01 7.644416739889e-01 7.643482045050e-01 7.642067400099e-01 7.640178954885e-01 7.637795175457e-01 7.634921607097e-01 7.631561107435e-01 7.627705806636e-01 7.623365699425e-01 7.618511405596e-01 7.613160831738e-01 7.607319633250e-01 7.600968063288e-01 7.594113581813e-01 7.586755478139e-01 7.578882224095e-01 7.570502260796e-01 7.561612964559e-01 7.552209692903e-01 7.542294757983e-01 7.531861379995e-01 7.520915298303e-01 7.509449069265e-01 7.497468663550e-01 7.484973778894e-01 7.471955640309e-01 7.458411638288e-01 7.444356901137e-01 7.429774673790e-01 7.414673337425e-01 7.399047653534e-01 7.382904481968e-01 7.366239971264e-01 7.349047723313e-01 7.331338843475e-01 7.313111711615e-01 7.294354354420e-01 7.275079192200e-01 7.255295806910e-01 7.234981375403e-01 7.214157194963e-01 7.192808349058e-01 7.170950351060e-01 7.148580920414e-01 7.125694283603e-01 7.102301875094e-01 7.078399789136e-01 7.053990191776e-01 7.029075683957e-01 7.003659763594e-01 6.977741172992e-01 6.951331373423e-01 6.924432195008e-01 6.897039151118e-01 6.869146898991e-01 6.840784169802e-01 6.811935227642e-01 6.782608589389e-01 6.752811506967e-01 6.722548942332e-01 6.691811819258e-01 6.660619005239e-01 6.628970605030e-01 6.596868114635e-01 6.564323793778e-01 6.531336699078e-01 6.497915327494e-01 6.464067195699e-01 6.429792351787e-01 6.395110488476e-01 6.360011343229e-01 6.324509860452e-01 6.288622429298e-01 6.252336898131e-01 6.215676097643e-01 6.178644723373e-01 6.141252402924e-01 6.103506674749e-01 6.065408686877e-01 6.026983500089e-01 5.988226432673e-01 5.949156280218e-01 5.909779792189e-01 5.870108182888e-01 5.830145743954e-01 5.789923587437e-01 5.749437144847e-01 5.708703825476e-01 5.667731157307e-01 5.626539587506e-01 5.585146546452e-01 5.543552884835e-01 5.501783118416e-01 5.459853170064e-01 5.417764965789e-01 5.375554553934e-01 5.333225048266e-01 5.290797780424e-01 5.248300742239e-01 5.205728603711e-01 5.163114134551e-01 5.120483517972e-01 5.077850158506e-01 5.035238331393e-01 4.992658776269e-01 4.950139953023e-01 4.907707730933e-01 4.865382817248e-01 4.823195621991e-01 4.781155563389e-01 4.739302621356e-01 4.697661896764e-01 4.656251817506e-01 4.615112016024e-01 4.574251395490e-01 4.533723798075e-01 4.493540208048e-01 4.453738690257e-01 4.414351880847e-01 4.375406693571e-01 4.336936679513e-01 4.298982537721e-01 4.261566358963e-01 4.224731611571e-01 4.188507038192e-01 4.152936047394e-01 4.118051806096e-01 4.083883602375e-01 4.050473822328e-01 4.017861019872e-01 3.986077550686e-01 3.955169921359e-01 3.925160688180e-01 3.896098814073e-01 3.868016468811e-01 3.840957602797e-01 3.814945309888e-01 3.790024769478e-01 3.766229616971e-01 3.743595137221e-01 3.722147068593e-01 3.701927875760e-01 3.682953176209e-01 3.665272602661e-01 3.648885632512e-01 3.633848023563e-01 3.620164346555e-01 3.607863229991e-01 3.596956285132e-01 3.587468507969e-01 3.579414831548e-01 3.572798993657e-01 3.567635817413e-01 3.563937470616e-01 3.561691376593e-01 3.560918904216e-01 3.561600715930e-01 3.563738977959e-01 3.567328496813e-01 3.572351248435e-01 3.578803353633e-01 3.586660111654e-01 3.595907135997e-01 3.606519016954e-01 3.618483154325e-01 3.631764655369e-01 3.646333686669e-01 3.662172130098e-01 3.679228118839e-01 3.697479541525e-01 3.716892402463e-01 3.737434437819e-01 3.759060972292e-01 3.781720845816e-01 3.805397041188e-01 3.830032572719e-01 3.855588904167e-01 3.882030697703e-01 3.909303614343e-01 3.937373504762e-01 3.966193346808e-01 3.995708312428e-01 4.025905976033e-01 4.056713164954e-01 4.088098170431e-01 4.120015533745e-01 4.152419181463e-01 4.185273238843e-01 4.218521431147e-01 4.252147574621e-01 4.286086108650e-01 4.320309996447e-01 4.354774789757e-01 4.389424858339e-01 4.424255454031e-01 4.459195494165e-01 4.494229753553e-01 4.529302534341e-01 4.564385728293e-01 4.599442856060e-01 4.634428147512e-01 4.669332586998e-01 4.704091966268e-01 4.738687868176e-01 4.773089109028e-01 4.807253589135e-01 4.841157233199e-01 4.874757321257e-01 4.908035005992e-01 4.940954540395e-01 4.973484481284e-01 5.005610894423e-01 5.037274746566e-01 5.068480986432e-01 5.099180362312e-01 5.129348241152e-01 5.158962004555e-01 5.187989388602e-01 5.216423504073e-01 5.244221068250e-01 5.271352657032e-01 5.297815629307e-01 5.323566639628e-01 5.348593300937e-01 5.372868085789e-01 5.396371656657e-01 5.419077002406e-01 5.440964478375e-01 5.462021123573e-01 5.482216262046e-01 5.501531244170e-01 5.519952210946e-01 5.537458154956e-01 5.554018758202e-01 5.569624847475e-01 5.584267780714e-01 5.597914254773e-01 5.610541046441e-01 5.622160848961e-01 5.632728312668e-01 5.642243316007e-01 5.650691475625e-01 5.658038900983e-01 5.664301010364e-01 5.669426603396e-01 5.673440216149e-01 5.676297488087e-01 5.678006603611e-01 5.678538753908e-01 5.677893351843e-01 5.676056994330e-01 5.673003718611e-01 5.668750754508e-01 5.663268611561e-01 5.656549211807e-01 5.648592486075e-01 5.639369626795e-01 5.628904612571e-01 5.617160432118e-01 5.604155664392e-01 5.589852753399e-01 5.574268983930e-01 5.557400741540e-01 5.539211000232e-01 5.519741126533e-01 5.498948507531e-01 5.476857132392e-01 5.453447091022e-01 5.428722705048e-01 5.402694362189e-01 5.375323900406e-01 5.346680442086e-01 5.316683938917e-01 5.285392363088e-01 5.252786281226e-01 5.218861674417e-01 5.183654560217e-01 5.147118169674e-01 5.109322328226e-01 5.070205490581e-01 5.029828491768e-01 4.988175493291e-01 4.945248998955e-01 4.901094867174e-01 4.855657773014e-01 4.809034480022e-01 4.761159580124e-01 4.712110914845e-01 4.661865705478e-01 4.610442957116e-01 4.557899564816e-01 4.504178537911e-01 4.449413881973e-01 4.393505006343e-01 4.336572751574e-01 4.278602638291e-01 4.219610791965e-01 4.159695198914e-01 4.098776898178e-01 4.037022458969e-01 3.974340394040e-01 3.910880711339e-01 3.846629741846e-01 3.781626049096e-01 3.715995136167e-01 3.649662505165e-01 3.582849727245e-01 3.515465615291e-01 3.447686863578e-01 3.379535249276e-01 3.311076783826e-01 3.242476622770e-01 3.173691839654e-01 3.104999282286e-01 3.036318077795e-01 2.967919039151e-01 2.899855029774e-01 2.832248122163e-01 2.765338357961e-01 2.699144689112e-01 2.634013361041e-01 2.569955842049e-01 2.507337089178e-01 2.446260163860e-01 2.387007347185e-01 2.329871205926e-01 2.274995875766e-01 2.222852948760e-01 2.173533736201e-01 2.127531107604e-01 2.085019279635e-01 2.046404411850e-01 2.011979131570e-01 1.981998711901e-01 1.956874171380e-01 1.936698490758e-01 1.921891616024e-01 1.912434545602e-01 1.908626604481e-01 1.910456719348e-01 1.917940035150e-01 1.931119749971e-01 1.949739950033e-01 1.973861790730e-01 2.003060898051e-01 2.037315206496e-01 2.076197296011e-01 2.119494746768e-01 2.166931693442e-01 2.218081517455e-01 2.272821472437e-01 2.330618749550e-01 2.391398535563e-01 2.454695342344e-01 2.520337189279e-01 2.588049000449e-01 2.657508281567e-01 2.728613915324e-01 2.800975831889e-01 2.874573586351e-01 2.949040645420e-01 3.024311001459e-01 3.100175217573e-01 3.176434881596e-01 3.253020259713e-01 3.329670329316e-01 3.406383371367e-01 3.482912216740e-01 3.559198105325e-01 3.635117002060e-01 3.710521125723e-01 3.785370609755e-01 3.859484141057e-01 3.932840204714e-01 4.005279853470e-01 4.076751866488e-01 4.147171778545e-01 4.216414924874e-01 4.284454546210e-01 4.351158698015e-01 4.416497410223e-01 4.480354588840e-01 4.542688472419e-01 4.603432279298e-01 4.662478220471e-01 4.719812828333e-01 4.775330706553e-01 4.829000467702e-01 4.880740519230e-01 4.930493770316e-01 4.978234389930e-01 5.023856376253e-01 5.067358989293e-01 5.108654091339e-01 5.147711033695e-01 5.184484109314e-01 5.218909982894e-01 5.250971405988e-01 5.280602270021e-01 5.307778306159e-01 5.332469948090e-01 5.354616839466e-01 5.374219922664e-01 5.391220997465e-01 5.405606188746e-01 5.417356193881e-01 5.426418902504e-01 5.432822520368e-01 5.436495800935e-01 5.437479172722e-01 5.435725511920e-01 5.431230616297e-01 5.424018321941e-01 5.414040680908e-01 5.401346707059e-01 5.385906099782e-01 5.367752982834e-01 5.346888521102e-01 5.323324718055e-01 5.297113190498e-01 5.268232855790e-01 5.236777111520e-01 5.202717095586e-01 5.166158406838e-01 5.127087810510e-01 5.085592602409e-01 5.041743712404e-01 4.995554798491e-01 4.947183255902e-01 4.896601016131e-01 4.843999142327e-01 4.789402516157e-01 4.732924675903e-01 4.674737970873e-01 4.614831535419e-01 4.553508780712e-01 4.490751528196e-01 4.426827755253e-01 4.361846873541e-01 4.295961776294e-01 4.229464331448e-01 4.162415408659e-01 4.095176694044e-01 4.027854295579e-01 3.960783162304e-01 3.894205831609e-01 3.828350910422e-01 3.763617568408e-01 3.700187121397e-01 3.638522825902e-01 3.578837624720e-01 3.521573531897e-01 3.467065717004e-01 3.415651924098e-01 3.367776469909e-01 3.323712041434e-01 3.283940700247e-01 3.248709208461e-01 3.218420434036e-01 3.193357876540e-01 3.173779295915e-01 3.159981686750e-01 3.152050049175e-01 3.150251749782e-01 3.154538043554e-01 3.165043202405e-01 3.181665598093e-01 3.204327198634e-01 3.232926507355e-01 3.267177790333e-01 3.306947054812e-01 3.351862349796e-01 3.401692797414e-01 3.456050906719e-01 3.514583274541e-01 3.576965270761e-01 3.642762891428e-01 3.711666085098e-01 3.783230065350e-01 3.857141232339e-01 3.933002821626e-01 4.010477186918e-01 4.089217175399e-01 4.168873543527e-01 4.249179437683e-01 4.329761171530e-01 4.410399918017e-01 4.490761017615e-01 4.570605413129e-01 4.649681768737e-01 4.727746620455e-01 4.804570955834e-01 4.879943287099e-01 4.953665550219e-01 5.025540248592e-01 5.095399191327e-01 5.163050560014e-01 5.228369859607e-01 5.291176233530e-01 5.351351139889e-01 5.408782785782e-01 5.463309310117e-01 5.514876663054e-01 5.563350752057e-01 5.608670327912e-01 5.650733713728e-01 5.689488229868e-01 5.724890427736e-01 5.756842053671e-01 5.785380201936e-01 5.810395672670e-01 5.831936645691e-01 5.849945745544e-01 5.864446483310e-01 5.875459931495e-01 5.882963792535e-01 5.887060304369e-01 5.887693447594e-01 5.885007152350e-01 5.878993347525e-01 5.869748561343e-01 5.857373264860e-01 5.841889108774e-01 5.823483886786e-01 5.802187598616e-01 5.778166654235e-01 5.751517883263e-01 5.722395875818e-01 5.690956522183e-01 5.657295276772e-01 5.621649689809e-01 5.584123761517e-01 5.544955962054e-01 5.504276972892e-01 5.462309734520e-01 5.419256013668e-01 5.375272992495e-01 5.330653231948e-01 5.285511125315e-01 5.240144994708e-01 5.194713877194e-01 5.149463734766e-01 5.104625545516e-01 5.060362507543e-01 5.016981078911e-01 4.974582492661e-01 4.933472715642e-01 4.893790197352e-01 4.855749753796e-01 4.819543765288e-01 4.785302810183e-01 4.753252101094e-01 4.723470370462e-01 4.696148743679e-01 4.671356889511e-01 4.649224428318e-01 4.629819707274e-01 4.613198230988e-01 4.599447651330e-01 4.588519789558e-01 4.580514632839e-01 4.575356611796e-01 4.573063414144e-01 4.573592725130e-01 4.576865745404e-01 4.582849783015e-01 4.591425096040e-01 4.602570861277e-01 4.616097668170e-01 4.631991893409e-01 4.650080948804e-01 4.670267107228e-01 4.692449124604e-01 4.716457391461e-01 4.742236530961e-01 4.769585974051e-01 4.798453218287e-01 4.828671659521e-01 4.860128330287e-01 4.892737550553e-01 4.926323545367e-01 4.960835731232e-01 4.996112715813e-01 5.032083960722e-01 5.068612444148e-01 5.105604077455e-01 5.142961614196e-01 5.180556197270e-01 5.218338226337e-01 5.256134196348e-01 5.293917305055e-01 5.331528054907e-01 5.368901492486e-01 5.405940637823e-01 5.442511511175e-01 5.478547915323e-01 5.513924894436e-01 5.548580734199e-01 5.582349814201e-01 5.615196992631e-01 5.646999561090e-01 5.677629471990e-01 5.707053410971e-01 5.735107024422e-01 5.761767584762e-01 5.786884431500e-01 5.810422494834e-01 5.832279827855e-01 5.852386891257e-01 5.870686464917e-01 5.887095710167e-01 5.901595923518e-01 5.914098504095e-01 5.924620752643e-01 5.933087746543e-01 5.939516062219e-01 5.943879601811e-01 5.946177304140e-01 5.946454123278e-01 5.944665704257e-01 5.940945975669e-01 5.935234254459e-01 5.927640593957e-01 5.918238222963e-01 5.907034243215e-01 5.894192774713e-01 5.879708213859e-01 5.863761189010e-01 5.846374332750e-01 5.827687387575e-01 5.807799594077e-01 5.786796043732e-01 5.764831585662e-01 5.741926341148e-01 5.718275253143e-01 5.693909752610e-01 5.668967987774e-01 5.643530357387e-01 5.617672078969e-01 5.591525582830e-01 5.565097436069e-01 5.538543061978e-01 5.511863778891e-01 5.485180441806e-01 5.458538826570e-01 5.431993965728e-01 5.405653387162e-01 5.379533583807e-01 5.353757397129e-01 5.328352395822e-01 5.303466972223e-01 5.279148997728e-01 5.255531503563e-01 5.232746941500e-01 5.210895726184e-01 5.190192563900e-01 5.170711199237e-01 5.152748418666e-01 5.136405985797e-01 5.121944572146e-01 5.109590088741e-01 5.099509940938e-01 5.092029734736e-01 5.087262510180e-01 5.085527647340e-01 5.086946848619e-01 5.091744129672e-01 5.100074448002e-01 5.112020950626e-01 5.127739750031e-01 5.147153067994e-01 5.170381325934e-01 5.197217750239e-01 5.227622136477e-01 5.261396245083e-01 5.298230456723e-01 5.337944354144e-01 5.380032518803e-01 5.424219246039e-01 5.469963142643e-01 5.516822100908e-01 5.564273366550e-01 5.611723003150e-01 5.658683207492e-01 5.704483004636e-01 5.748674412527e-01 5.790576869309e-01 5.829709681837e-01 5.865540604395e-01 5.897506573417e-01 5.925249859336e-01 5.948248145600e-01 5.966207283875e-01 5.978749944054e-01 5.985663408948e-01 5.986721512712e-01 5.981804831672e-01 5.970889768021e-01 5.953931991502e-01 5.931123576429e-01 5.902549977862e-01 5.868561451904e-01 5.829455108497e-01 5.785674383139e-01 5.737786614726e-01 5.686298335903e-01 5.632015251345e-01 5.575563649793e-01 5.517871669669e-01 5.459775284451e-01 5.402193276838e-01 5.346176987036e-01 5.292565997148e-01 5.242485210191e-01 5.196789614371e-01 5.156448103115e-01 5.122266564372e-01 5.094955434269e-01 5.075188708609e-01 5.063307943261e-01 5.059739040595e-01 5.064474866366e-01 5.077510888110e-01 5.098543010265e-01 5.127135287164e-01 5.162738639931e-01 5.204532166136e-01 5.251732364041e-01 5.303327537269e-01 5.358375053582e-01 5.415749562139e-01 5.474454140670e-01 5.533412649521e-01 5.591583361651e-01 5.648080323071e-01 5.701905160773e-01 5.752347610224e-01 5.798587668232e-01 5.840064242904e-01 5.876236568679e-01 5.906668361951e-01 5.931128180124e-01 5.949336830641e-01 5.961311976988e-01 5.967004151885e-01 5.966596539595e-01 5.960314524846e-01 5.948414432384e-01 5.931357984152e-01 5.909475659838e-01 5.883362352963e-01 5.853433209468e-01 5.820227080142e-01 5.784281615964e-01 5.746005820592e-01 5.705935867848e-01 5.664373551092e-01 5.621734606469e-01 5.578245381710e-01 5.534160315647e-01 5.489663307838e-01 5.444829574487e-01 5.399868144678e-01 5.354788912269e-01 5.309829531321e-01 5.265113123056e-01 5.220937571545e-01 5.177667267710e-01 5.135739444804e-01 5.095831948698e-01 5.058605080550e-01 5.025000950884e-01 4.995906786463e-01 4.972435080151e-01 4.955605723250e-01 4.946446397935e-01 4.945955663032e-01 4.954810308903e-01 4.973657194345e-01 5.002667718237e-01 5.041833720583e-01 5.090726441545e-01 5.148546233852e-01 5.214286800348e-01 5.286511794497e-01 5.363734273727e-01 5.444146860843e-01 5.526013160777e-01 5.607491833456e-01 5.686821809425e-01 5.762418171614e-01 5.832721955643e-01 5.896539724155e-01 5.952724457394e-01 6.000520127965e-01 6.039352004310e-01 6.068856599445e-01 6.089009877051e-01 6.099845489005e-01 6.101800977741e-01 6.095286207587e-01 6.081008088413e-01 6.059751615356e-01 6.032384888081e-01 5.999982086889e-01 5.963538813031e-01 5.924328150942e-01 5.883535188287e-01 5.842574876247e-01 5.802851352796e-01 5.765859518914e-01 5.733243957118e-01 5.706514319415e-01 5.687319761390e-01 5.677053920804e-01 5.677041477032e-01 5.688250515456e-01 5.711240890038e-01 5.733431582185e-01 5.756230983200e-01 5.783992254356e-01 5.821680476883e-01 5.872447632435e-01 5.936140981942e-01 6.008955652433e-01 6.084465081413e-01 6.155928924813e-01 6.218399996143e-01 6.270050258217e-01 6.312292543247e-01 6.348855086061e-01 6.383672825470e-01 6.418983957693e-01 6.454211604756e-01 6.485850086333e-01 6.508705086862e-01 6.517884952789e-01 6.510731843839e-01 6.487744153718e-01 6.452661109780e-01 6.411324113585e-01 6.369536888818e-01 6.331184926588e-01 6.297031285689e-01 6.264633134152e-01 6.229655360475e-01 6.187979187301e-01 6.137462973055e-01 6.078912765006e-01 6.016052494371e-01 5.954029794815e-01 5.897401605995e-01 5.848341215243e-01 5.805714261936e-01 5.765471123582e-01 5.722493242856e-01 5.672765957305e-01 5.615025959581e-01 5.551692433809e-01 5.488300757257e-01 5.431657836251e-01 5.387615333161e-01 5.359245713372e-01 5.346091649433e-01 5.344880485250e-01 5.351670780783e-01 5.363780712874e-01 5.381093622165e-01 5.406234764717e-01 5.443180667856e-01 5.495017682509e-01 5.562167881347e-01 5.641380492140e-01 5.726228961887e-01 5.809023158934e-01 5.883098669418e-01 5.944503597616e-01 5.992823243000e-01 6.030841849998e-01 6.062922842077e-01 6.093014551496e-01 6.123210254367e-01 6.152898935317e-01 6.179308812162e-01 6.199216730588e-01 6.210676646434e-01 6.214293046646e-01 6.213665603714e-01 6.214505871899e-01 6.222602501648e-01 6.241779946086e-01 6.272461498269e-01 6.311224052658e-01 6.352076862882e-01 6.388610298316e-01 6.415937114286e-01 6.432101982019e-01 6.438500803889e-01 6.438719655401e-01 6.436757109231e-01 6.435320956359e-01 6.434586478111e-01 6.432097473444e-01 6.424145740617e-01 6.407687992387e-01 6.381847953763e-01 6.349200657828e-01 6.315483605486e-01 6.287968218397e-01 6.273241632546e-01 6.275139736683e-01 6.293249877334e-01 6.323209624696e-01 6.358425773977e-01 6.392052706406e-01 6.418905028398e-01 6.436451156439e-01 6.444437346807e-01 6.443207755853e-01 6.432048396494e-01 6.407188592060e-01 6.359983932924e-01 6.275181162345e-01 6.129769655402e-01 6.028398614663e-01 5.802550750009e-01 5.406044064703e-01 5.034725718506e-01 4.908254850847e-01 5.106691216544e-01 5.495936864224e-01 5.852080746899e-01 6.004055859589e-01 5.887737710450e-01 5.552750354672e-01 5.153325411839e-01 4.902252063074e-01 4.949550605505e-01 5.255310924519e-01 5.630565495971e-01 5.885041699945e-01 5.913540014426e-01 5.716217090882e-01 5.391700152615e-01 5.108075260707e-01 5.025189652454e-01 5.182856717487e-01 5.469256039384e-01 5.713769175521e-01 5.788570837157e-01 5.651996875558e-01 5.356929633085e-01 5.039117365839e-01 4.871354660072e-01 4.963638901695e-01 5.276847752187e-01 5.661896347947e-01 5.966569053083e-01 6.100596468760e-01 6.050153473806e-01 5.870094170527e-01 5.661010902692e-01 5.527160191674e-01 5.523460956646e-01 5.625690970373e-01 5.756029483936e-01 5.837674159248e-01 5.837315213450e-01 5.778796290767e-01 5.729896436566e-01 5.764561161972e-01 5.912792148328e-01 6.134900178500e-01 6.341221921927e-01 6.438193869428e-01 6.367629600975e-01 6.129374646764e-01 5.789765278406e-01 5.471620055315e-01 5.311736041878e-01 5.381063381702e-01 5.629985372494e-01 5.925373523738e-01 6.134225842862e-01 6.178945638360e-01 6.054281389157e-01 5.822729361053e-01 5.589212164097e-01 5.452068293316e-01 5.443674326943e-01 5.509449484176e-01 5.551205939875e-01 5.493426263432e-01 5.329703516459e-01 5.136003496465e-01 5.044307085612e-01 5.161358348768e-01 5.476831455324e-01 5.861612352943e-01 6.152050677506e-01 6.226812118437e-01 6.043568660230e-01 5.654125352068e-01 5.205499503415e-01 4.907902666346e-01 4.924674018153e-01 5.235829723044e-01 5.660599228284e-01 6.005909060216e-01 6.161321153461e-01 6.118442288638e-01 5.958049299251e-01 5.811218449909e-01 5.788692127014e-01 5.909986751168e-01
 6.883623940897e-01 6.881377097070e-01 6.880101774993e-01 6.879101491236e-01 6.877337302327e-01 6.874033729136e-01 6.869269171591e-01 6.864044068985e-01 6.859626603481e-01 6.856694216410e-01 6.854923869057e-01 6.853156587250e-01 6.850030535087e-01 6.844825049365e-01 6.838015849607e-01 6.831136363957e-01 6.825822899781e-01 6.822612648350e-01 6.820485046991e-01 6.817511059273e-01 6.812177357543e-01 6.804499535869e-01 6.796052478615e-01 6.788917435079e-01 6.784248621984e-01 6.781420760980e-01 6.778517244627e-01 6.773695619149e-01 6.766455115253e-01 6.757954527806e-01 6.750143409775e-01 6.744477948923e-01 6.740935640143e-01 6.738059319833e-01 6.734047192189e-01 6.727992482894e-01 6.720482190469e-01 6.713083078988e-01 6.707147037870e-01 6.702915767798e-01 6.699469282451e-01 6.695533409880e-01 6.690411450947e-01 6.684276191661e-01 6.677833832201e-01 6.671677111704e-01 6.665930338118e-01 6.660401205048e-01 6.654916312987e-01 6.649440333793e-01 6.643874882788e-01 6.637851031896e-01 6.630840397253e-01 6.622658859382e-01 6.613895908119e-01 6.605640548390e-01 6.598686902441e-01 6.592781894964e-01 6.586592384341e-01 6.578675115371e-01 6.568645248122e-01 6.557634648034e-01 6.547531172287e-01 6.539500830492e-01 6.533105347578e-01 6.526702438072e-01 6.518748699706e-01 6.508895670766e-01 6.498142894249e-01 6.487949390250e-01 6.479134294168e-01 6.471456479889e-01 6.464070052311e-01 6.456217971876e-01 6.447530331208e-01 6.437903488415e-01 6.427451189278e-01 6.416596194241e-01 6.406058766258e-01 6.396530940472e-01 6.388110708531e-01 6.379948453154e-01 6.370632486804e-01 6.359294845216e-01 6.346465300184e-01 6.333832940689e-01 6.322940115172e-01 6.313981552772e-01 6.305707979709e-01 6.296416433346e-01 6.285232833941e-01 6.272713934101e-01 6.260239165452e-01 6.248857284600e-01 6.238650632924e-01 6.228957074968e-01 6.219016337636e-01 6.208371941029e-01 6.196906483331e-01 6.184700792585e-01 6.172007910086e-01 6.159247336105e-01 6.146971372228e-01 6.135565038920e-01 6.124845416676e-01 6.113967219790e-01 6.101937684986e-01 6.088355381109e-01 6.073766042000e-01 6.059404866256e-01 6.046440007028e-01 6.035140170325e-01 6.024547276581e-01 6.013043327088e-01 5.999460144710e-01 5.984008217103e-01 5.968136373190e-01 5.953606626679e-01 5.941254097601e-01 5.930315762139e-01 5.918913157182e-01 5.905514985367e-01 5.889980364115e-01 5.873617141338e-01 5.858154657230e-01 5.844595651404e-01 5.832560401281e-01 5.820580858886e-01 5.807234097504e-01 5.792059174026e-01 5.775734620935e-01 5.759531420531e-01 5.744523568148e-01 5.730888254001e-01 5.717799033900e-01 5.704067428455e-01 5.688991130456e-01 5.672744461044e-01 5.656187133099e-01 5.640264102297e-01 5.625370370549e-01 5.611108080194e-01 5.596652675687e-01 5.581406726734e-01 5.565299846679e-01 5.548741488470e-01 5.532330307893e-01 5.516468578445e-01 5.501072519775e-01 5.485732599542e-01 5.470049697738e-01 5.453871993665e-01 5.437287383047e-01 5.420592260630e-01 5.404065802630e-01 5.387773304801e-01 5.371596938808e-01 5.355372036400e-01 5.338960633367e-01 5.322280632348e-01 5.305396080868e-01 5.288467792473e-01 5.271606744090e-01 5.254840321669e-01 5.238136845954e-01 5.221411424710e-01 5.204579568384e-01 5.187597625272e-01 5.170484404091e-01 5.153253016374e-01 5.136000222352e-01 5.118852755777e-01 5.101873507500e-01 5.084990277216e-01 5.068031212783e-01 5.050860808186e-01 5.033483915352e-01 5.016062851971e-01 4.998848888464e-01 4.981914711187e-01 4.965139762282e-01 4.948292260329e-01 4.931211999352e-01 4.913934626492e-01 4.896668114199e-01 4.879620863019e-01 4.862798171569e-01 4.846044026411e-01 4.829174691024e-01 4.812121822839e-01 4.794983397160e-01 4.777917287481e-01 4.761023777633e-01 4.744216919034e-01 4.727358070762e-01 4.710390653315e-01 4.693377292061e-01 4.676425588614e-01 4.659611016073e-01 4.642898921784e-01 4.626197600801e-01 4.609467170359e-01 4.592750468299e-01 4.576132529282e-01 4.559649066374e-01 4.543282513926e-01 4.526989130114e-01 4.510754714865e-01 4.494604173943e-01 4.478563282846e-01 4.462635665960e-01 4.446801262144e-01 4.431045373978e-01 4.415396575023e-01 4.399870943651e-01 4.384486315170e-01 4.369223651840e-01 4.354033948699e-01 4.338942597078e-01 4.323981937994e-01 4.309197279714e-01 4.294601053962e-01 4.280151855710e-01 4.265804258747e-01 4.251581959964e-01 4.237551594170e-01 4.223759143908e-01 4.210207088765e-01 4.196830163399e-01 4.183573053995e-01 4.170478873298e-01 4.157615618289e-01 4.145051910937e-01 4.132747514956e-01 4.120603678673e-01 4.108591716735e-01 4.096756597979e-01 4.085179264650e-01 4.073914635732e-01 4.062905220162e-01 4.052075920163e-01 4.041404170113e-01 4.030973130852e-01 4.020862962115e-01 4.011093365814e-01 4.001604248587e-01 3.992341434976e-01 3.983325563508e-01 3.974628730914e-01 3.966298922704e-01 3.958310351739e-01 3.950621896169e-01 3.943212495717e-01 3.936104131836e-01 3.929337977706e-01 3.922937840243e-01 3.916869707066e-01 3.911118844743e-01 3.905688516294e-01 3.900606872894e-01 3.895886269081e-01 3.891539692167e-01 3.887546335313e-01 3.883897440281e-01 3.880622184027e-01 3.877733053553e-01 3.875235791142e-01 3.873122898510e-01 3.871401241930e-01 3.870058208129e-01 3.869119961311e-01 3.868600304579e-01 3.868473549377e-01 3.868736446831e-01 3.869396203162e-01 3.870454763513e-01 3.871940379290e-01 3.873853425510e-01 3.876176589834e-01 3.878906318162e-01 3.882051764686e-01 3.885614053849e-01 3.889596516574e-01 3.894001082706e-01 3.898814097188e-01 3.904058408344e-01 3.909751376298e-01 3.915886918717e-01 3.922448722413e-01 3.929406660345e-01 3.936771709894e-01 3.944538330012e-01 3.952722309370e-01 3.961339013858e-01 3.970398574070e-01 3.979888517546e-01 3.989798641595e-01 4.000100462834e-01 4.010783989629e-01 4.021852238433e-01 4.033319158826e-01 4.045216865816e-01 4.057552871254e-01 4.070296371160e-01 4.083433301577e-01 4.096931672013e-01 4.110780095237e-01 4.124988750583e-01 4.139594100555e-01 4.154601664999e-01 4.170007427696e-01 4.185808738295e-01 4.201962446448e-01 4.218420373238e-01 4.235203108757e-01 4.252331449543e-01 4.269837225242e-01 4.287732923165e-01 4.305993540424e-01 4.324550320192e-01 4.343389464446e-01 4.362505490069e-01 4.381934069283e-01 4.401704864561e-01 4.421814349644e-01 4.442241762864e-01 4.462939527507e-01 4.483867702871e-01 4.505038432467e-01 4.526488616772e-01 4.548243886094e-01 4.570289332819e-01 4.592606103530e-01 4.615133150340e-01 4.637848509620e-01 4.660783022660e-01 4.683962103890e-01 4.707407057486e-01 4.731110162839e-01 4.755008601051e-01 4.779071031265e-01 4.803310734303e-01 4.827729893014e-01 4.852371631824e-01 4.877250104512e-01 4.902320418084e-01 4.927533039776e-01 4.952884310906e-01 4.978368214040e-01 5.004024252274e-01 5.029888359180e-01 5.055919272768e-01 5.082086913648e-01 5.108357043464e-01 5.134722657979e-01 5.161216792714e-01 5.187856438280e-01 5.214631813814e-01 5.241517164432e-01 5.268482375789e-01 5.295498754839e-01 5.322597359271e-01 5.349786151487e-01 5.377064555551e-01 5.404427918898e-01 5.431821460890e-01 5.459242255689e-01 5.486708829480e-01 5.514218421356e-01 5.541785454333e-01 5.569392165377e-01 5.597001423079e-01 5.624622419719e-01 5.652264130173e-01 5.679910402549e-01 5.707565774613e-01 5.735221688230e-01 5.762870631463e-01 5.790498978688e-01 5.818120941226e-01 5.845712390071e-01 5.873274888140e-01 5.900796908369e-01 5.928272402529e-01 5.955702308155e-01 5.983089019797e-01 6.010420479608e-01 6.037683589928e-01 6.064861807924e-01 6.091950296294e-01 6.118974818352e-01 6.145937178985e-01 6.172799197144e-01 6.199571026097e-01 6.226224895893e-01 6.252768196119e-01 6.279213439899e-01 6.305550821005e-01 6.331776517207e-01 6.357881793895e-01 6.383841685858e-01 6.409663315044e-01 6.435347587102e-01 6.460891638939e-01 6.486300598719e-01 6.511539519358e-01 6.536616226079e-01 6.561528772567e-01 6.586259195142e-01 6.610819753293e-01 6.635209728520e-01 6.659400440429e-01 6.683398820099e-01 6.707209377722e-01 6.730809283712e-01 6.754214800448e-01 6.777408185004e-01 6.800382539801e-01 6.823139377546e-01 6.845665548000e-01 6.867970669394e-01 6.890041269134e-01 6.911880626887e-01 6.933474596376e-01 6.954810398863e-01 6.975902154675e-01 6.996734517521e-01 7.017319902082e-01 7.037626632731e-01 7.057664070275e-01 7.077422729601e-01 7.096901375690e-01 7.116109267602e-01 7.135018214847e-01 7.153628929671e-01 7.171942725224e-01 7.189961754873e-01 7.207666254454e-01 7.225065898383e-01 7.242163134662e-01 7.258921397417e-01 7.275360216291e-01 7.291476184216e-01 7.307261848591e-01 7.322717322883e-01 7.337829608547e-01 7.352594756706e-01 7.367013600693e-01 7.381075598484e-01 7.394786658798e-01 7.408142681778e-01 7.421131284241e-01 7.433749447043e-01 7.445988868242e-01 7.457857479084e-01 7.469343763539e-01 7.480451076813e-01 7.491171005486e-01 7.501493865218e-01 7.511415517628e-01 7.520948386422e-01 7.530079250185e-01 7.538804786362e-01 7.547116973769e-01 7.555024010969e-01 7.562506526378e-01 7.569571428309e-01 7.576209604096e-01 7.582428743778e-01 7.588215310374e-01 7.593572706664e-01 7.598490066026e-01 7.602961563553e-01 7.606996091034e-01 7.610582933903e-01 7.613726266765e-01 7.616408059428e-01 7.618649021849e-01 7.620424383309e-01 7.621740139366e-01 7.622592282321e-01 7.622976809770e-01 7.622891982277e-01 7.622344956216e-01 7.621313277176e-01 7.619814584870e-01 7.617834299946e-01 7.615372057234e-01 7.612428722045e-01 7.608998846955e-01 7.605081496671e-01 7.600677535840e-01 7.595776918342e-01 7.590383728002e-01 7.584498183192e-01 7.578106361119e-01 7.571226585422e-01 7.563840662968e-01 7.555951548596e-01 7.547563402873e-01 7.538663354423e-01 7.529258021008e-01 7.519349286832e-01 7.508936970807e-01 7.498004315882e-01 7.486560724913e-01 7.474608060770e-01 7.462144615336e-01 7.449168535177e-01 7.435679630953e-01 7.421673373106e-01 7.407149919612e-01 7.392111154130e-01 7.376565460515e-01 7.360496642425e-01 7.343923090250e-01 7.326828149316e-01 7.309211433843e-01 7.291084255964e-01 7.272443930410e-01 7.253291864138e-01 7.233625524487e-01 7.213444380278e-01 7.192755353007e-01 7.171556529127e-01 7.149844147566e-01 7.127625231124e-01 7.104900673684e-01 7.081683611691e-01 7.057952508687e-01 7.033712566785e-01 7.008987298047e-01 6.983761961775e-01 6.958041934449e-01 6.931841986198e-01 6.905140361758e-01 6.877960496473e-01 6.850291834062e-01 6.822145736815e-01 6.793530772149e-01 6.764439174668e-01 6.734888346171e-01 6.704864679832e-01 6.674382372433e-01 6.643451096935e-01 6.612064886991e-01 6.580234254994e-01 6.547969639854e-01 6.515254612997e-01 6.482125790593e-01 6.448565401740e-01 6.414585899066e-01 6.380201918040e-01 6.345406976319e-01 6.310214504880e-01 6.274629073382e-01 6.238659457208e-01 6.202323680262e-01 6.165617097451e-01 6.128544820424e-01 6.091124501469e-01 6.053354800547e-01 6.015267294791e-01 5.976846682780e-01 5.938117725096e-01 5.899078485165e-01 5.859753274859e-01 5.820141826548e-01 5.780266958288e-01 5.740126152750e-01 5.699746227593e-01 5.659128281274e-01 5.618287453675e-01 5.577248747150e-01 5.536008681628e-01 5.494586396823e-01 5.453009023890e-01 5.411270597315e-01 5.369406190092e-01 5.327431198734e-01 5.285348128219e-01 5.243186690436e-01 5.200962585886e-01 5.158691231723e-01 5.116389492115e-01 5.074092389018e-01 5.031800983843e-01 4.989548305717e-01 4.947349595661e-01 4.905231757524e-01 4.863205090925e-01 4.821324623650e-01 4.779573871229e-01 4.738006875320e-01 4.696636614437e-01 4.655491111038e-01 4.614608822568e-01 4.573999370115e-01 4.533697941333e-01 4.493742553530e-01 4.454153414795e-01 4.414968396145e-01 4.376210202692e-01 4.337915190763e-01 4.300114582667e-01 4.262845979775e-01 4.226140768199e-01 4.190027953810e-01 4.154551585416e-01 4.119738973807e-01 4.085623049469e-01 4.052261175286e-01 4.019670142529e-01 3.987884544221e-01 3.956947107264e-01 3.926898686200e-01 3.897777855417e-01 3.869610291045e-01 3.842433051239e-01 3.816293983004e-01 3.791218420695e-01 3.767247041254e-01 3.744404467136e-01 3.722731333763e-01 3.702259985877e-01 3.683012443918e-01 3.665032184021e-01 3.648331395484e-01 3.632944243076e-01 3.618897711398e-01 3.606198875919e-01 3.594888945005e-01 3.584970959713e-01 3.576461974166e-01 3.569378266805e-01 3.563728648062e-01 3.559524221497e-01 3.556757558860e-01 3.555450587086e-01 3.555584143685e-01 3.557162849444e-01 3.560177364408e-01 3.564622412911e-01 3.570487944509e-01 3.577745720228e-01 3.586396306521e-01 3.596403844577e-01 3.607760043722e-01 3.620434416054e-01 3.634395865837e-01 3.649631214943e-01 3.666090229595e-01 3.683750686755e-01 3.702579533537e-01 3.722531944239e-01 3.743586360394e-01 3.765695167771e-01 3.788810967873e-01 3.812913777852e-01 3.837945387127e-01 3.863871285673e-01 3.890648328638e-01 3.918233112145e-01 3.946596426160e-01 3.975675921569e-01 4.005441836870e-01 4.035835362720e-01 4.066826053532e-01 4.098379489581e-01 4.130439385175e-01 4.162965659795e-01 4.195915235179e-01 4.229258399550e-01 4.262936661070e-01 4.296917455768e-01 4.331168213395e-01 4.365639624524e-01 4.400298282018e-01 4.435093275030e-01 4.470005461002e-01 4.504990516166e-01 4.539998433575e-01 4.575019087502e-01 4.609985853257e-01 4.644889778887e-01 4.679693144243e-01 4.714341760128e-01 4.748832038994e-01 4.783101305057e-01 4.817145991047e-01 4.850906951395e-01 4.884376830667e-01 4.917517031057e-01 4.950289513337e-01 4.982675406936e-01 5.014642545741e-01 5.046167311573e-01 5.077215755384e-01 5.107763024251e-01 5.137788500314e-01 5.167251619120e-01 5.196135323701e-01 5.224416526239e-01 5.252075538156e-01 5.279076303877e-01 5.305398940724e-01 5.331019847857e-01 5.355917164107e-01 5.380077757553e-01 5.403462754420e-01 5.426055042977e-01 5.447844096816e-01 5.468808391518e-01 5.488914540114e-01 5.508147154472e-01 5.526497977843e-01 5.543936053832e-01 5.560444893044e-01 5.576006228212e-01 5.590605310165e-01 5.604223303908e-01 5.616847646607e-01 5.628454626865e-01 5.639031072646e-01 5.648563658872e-01 5.657025987771e-01 5.664429798569e-01 5.670729524239e-01 5.675925846043e-01 5.680008354644e-01 5.682959604143e-01 5.684772500590e-01 5.685416347514e-01 5.684902359411e-01 5.683203653391e-01 5.680316436974e-01 5.676229719585e-01 5.670927577828e-01 5.664417478402e-01 5.656661630320e-01 5.647683662985e-01 5.637449721155e-01 5.625967862619e-01 5.613229552658e-01 5.599215038707e-01 5.583937899029e-01 5.567368777525e-01 5.549530682120e-01 5.530396337217e-01 5.509967512138e-01 5.488266233463e-01 5.465244745103e-01 5.440942933489e-01 5.415319201463e-01 5.388415394678e-01 5.360197691373e-01 5.330681700762e-01 5.299883894440e-01 5.267756540973e-01 5.234370411362e-01 5.199667287137e-01 5.163699975801e-01 5.126442988083e-01 5.087905693968e-01 5.048123073028e-01 5.007045470197e-01 4.964756077144e-01 4.921198061222e-01 4.876430813038e-01 4.830434498356e-01 4.783218212264e-01 4.734847638680e-01 4.685252263045e-01 4.634550358220e-01 4.582665990741e-01 4.529686125901e-01 4.475594967395e-01 4.420419189371e-01 4.364225914231e-01 4.306946657028e-01 4.248731271963e-01 4.189490959399e-01 4.129356096866e-01 4.068300702429e-01 4.006355221511e-01 3.943630810371e-01 3.880057713587e-01 3.815821340631e-01 3.750820782109e-01 3.685227348228e-01 3.619047952123e-01 3.552309042638e-01 3.485176721154e-01 3.417580395038e-01 3.349747038865e-01 3.281613429930e-01 3.213378567927e-01 3.145088882303e-01 3.076813071174e-01 3.008773230564e-01 2.940923654038e-01 2.873580692694e-01 2.806705156861e-01 2.740591304669e-01 2.675330428718e-01 2.611080657097e-01 2.548138101878e-01 2.486554404857e-01 2.426728010118e-01 2.368719481456e-01 2.312938371248e-01 2.259550356542e-01 2.208865105143e-01 2.161225953681e-01 2.116810376185e-01 2.076121912809e-01 2.039258213978e-01 2.006711178016e-01 1.978630498096e-01 1.955373692843e-01 1.937166012242e-01 1.924157104841e-01 1.916630784063e-01 1.914529643191e-01 1.918108271786e-01 1.927167752559e-01 1.941811252127e-01 1.961835771809e-01 1.987084453880e-01 2.017436591982e-01 2.052495660093e-01 2.092212634943e-01 2.136072097952e-01 2.183971363760e-01 2.235475917459e-01 2.290337673023e-01 2.348301150203e-01 2.408946332449e-01 2.472192421667e-01 2.537536090945e-01 2.604959760274e-01 2.674035482925e-01 2.744629553046e-01 2.816536861004e-01 2.889469379274e-01 2.963376880341e-01 3.037913923955e-01 3.113082209933e-01 3.188585526058e-01 3.264353350783e-01 3.340240815657e-01 3.416052203775e-01 3.491772389408e-01 3.567148209970e-01 3.642183203567e-01 3.716693337717e-01 3.790605455164e-01 3.863825879463e-01 3.936224910949e-01 4.007757309605e-01 4.078278032306e-01 4.147761918944e-01 4.216077417884e-01 4.283166495780e-01 4.348960220391e-01 4.413356406606e-01 4.476318339704e-01 4.537736042493e-01 4.597579683457e-01 4.655755630416e-01 4.712203587913e-01 4.766879285785e-01 4.819686104333e-01 4.870610001555e-01 4.919560218038e-01 4.966486827556e-01 5.011346132506e-01 5.054073773629e-01 5.094643339865e-01 5.132973079922e-01 5.169039325183e-01 5.202801070674e-01 5.234194384333e-01 5.263205291340e-01 5.289772293618e-01 5.313876130568e-01 5.335471822444e-01 5.354526125977e-01 5.371029662601e-01 5.384918434297e-01 5.396206273134e-01 5.404841750040e-01 5.410817610196e-01 5.414128242055e-01 5.414721291670e-01 5.412640256323e-01 5.407826873483e-01 5.400305694187e-01 5.390065921007e-01 5.377098186207e-01 5.361441035989e-01 5.343052640441e-01 5.322005123770e-01 5.298252765868e-01 5.271863248692e-01 5.242845311434e-01 5.211218472003e-01 5.177049041442e-01 5.140318952204e-01 5.101154311178e-01 5.059511825608e-01 5.015539867679e-01 4.969232662106e-01 4.920683746194e-01 4.870002129646e-01 4.817177167739e-01 4.762434116470e-01 4.705728832242e-01 4.647283783631e-01 4.587159255218e-01 4.525465943388e-01 4.462413498623e-01 4.398028948950e-01 4.332629323424e-01 4.266224448323e-01 4.199105648707e-01 4.131444399304e-01 4.063392847484e-01 3.995295990705e-01 3.927250149456e-01 3.859662925097e-01 3.792678543401e-01 3.726659026322e-01 3.661909818625e-01 3.598685946121e-01 3.537435484806e-01 3.478380267943e-01 3.422009258943e-01 3.368590663951e-01 3.318560277744e-01 3.272284880902e-01 3.230102420258e-01 3.192474502691e-01 3.159619512619e-01 3.131987494306e-01 3.109764808217e-01 3.093299064737e-01 3.082760270651e-01 3.078287250265e-01 3.080055579690e-01 3.088013518330e-01 3.102269803392e-01 3.122624213460e-01 3.149047432301e-01 3.181298904772e-01 3.219160678547e-01 3.262393871534e-01 3.310622567307e-01 3.363599014313e-01 3.420883664215e-01 3.482177480372e-01 3.547047533613e-01 3.615133531129e-01 3.686077259978e-01 3.759452734829e-01 3.834943263402e-01 3.912137439375e-01 3.990735436857e-01 4.070368219716e-01 4.150718673536e-01 4.231497396416e-01 4.312369553497e-01 4.393099978541e-01 4.473380168340e-01 4.552983884378e-01 4.631645735057e-01 4.709153312763e-01 4.785282654258e-01 4.859818755436e-01 4.932588228816e-01 5.003385453483e-01 5.072054661090e-01 5.138420250025e-01 5.202364262774e-01 5.263694504640e-01 5.322328172215e-01 5.378118806475e-01 5.430961941055e-01 5.480764711520e-01 5.527417363585e-01 5.570869886497e-01 5.611001742170e-01 5.647810842902e-01 5.681191859076e-01 5.711127118910e-01 5.737583993328e-01 5.760513101052e-01 5.779956040902e-01 5.795817013128e-01 5.808196300150e-01 5.817036444876e-01 5.822389332616e-01 5.824311112126e-01 5.822775650924e-01 5.817932883315e-01 5.809742114230e-01 5.798365836787e-01 5.783831095836e-01 5.766231148438e-01 5.745715237096e-01 5.722315068996e-01 5.696242885258e-01 5.667545422820e-01 5.636413990215e-01 5.602970923854e-01 5.567378796963e-01 5.529822517400e-01 5.490418019834e-01 5.449434803364e-01 5.406978850718e-01 5.363309689049e-01 5.318573444226e-01 5.273008868535e-01 5.226852443794e-01 5.180245880621e-01 5.133513276370e-01 5.086770494194e-01 5.040333379429e-01 4.994363060809e-01 4.949113685372e-01 4.904816626247e-01 4.861632288897e-01 4.819869040587e-01 4.779624927566e-01 4.741186820337e-01 4.704694084322e-01 4.670323697650e-01 4.638272150378e-01 4.608637524146e-01 4.581616742157e-01 4.557251120958e-01 4.535720313355e-01 4.517032001566e-01 4.501296800836e-01 4.488533542789e-01 4.478757048553e-01 4.472019814341e-01 4.468224177722e-01 4.467432650928e-01 4.469517064125e-01 4.474459072453e-01 4.482163783438e-01 4.492538534685e-01 4.505502040304e-01 4.520905939102e-01 4.538690386557e-01 4.558660701530e-01 4.580744185728e-01 4.604773748860e-01 4.630625822079e-01 4.658183534269e-01 4.687268800214e-01 4.717812356042e-01 4.749604341679e-01 4.782591791345e-01 4.816600465223e-01 4.851518400757e-01 4.887247134993e-01 4.923622693126e-01 4.960588359785e-01 4.997973128561e-01 5.035733661244e-01 5.073708601060e-01 5.111827249013e-01 5.149989282007e-01 5.188050640625e-01 5.225990572612e-01 5.263629511992e-01 5.300935637270e-01 5.337769198907e-01 5.374051108113e-01 5.409685515721e-01 5.444578320932e-01 5.478638527092e-01 5.511747549087e-01 5.543864178742e-01 5.574826850249e-01 5.604603121057e-01 5.633080356414e-01 5.660160293001e-01 5.685796213943e-01 5.709858044317e-01 5.732314872913e-01 5.753057192128e-01 5.772053432526e-01 5.789210653594e-01 5.804496463664e-01 5.817869618256e-01 5.829263087909e-01 5.838688754438e-01 5.846071839897e-01 5.851456947919e-01 5.854787070633e-01 5.856120249568e-01 5.855443634028e-01 5.852775313928e-01 5.848213477642e-01 5.841700356450e-01 5.833406375868e-01 5.823317221063e-01 5.811542054854e-01 5.798178650260e-01 5.783258730408e-01 5.766949738470e-01 5.749289675838e-01 5.730443797994e-01 5.710467227089e-01 5.689505462396e-01 5.667664169172e-01 5.645017006651e-01 5.621744928942e-01 5.597867111096e-01 5.573571576379e-01 5.548882806781e-01 5.523940462823e-01 5.498811578315e-01 5.473578376794e-01 5.448344946432e-01 5.423117104104e-01 5.398049436466e-01 5.373127701751e-01 5.348455149908e-01 5.324084832202e-01 5.300050576570e-01 5.276458731430e-01 5.253322638941e-01 5.230774370709e-01 5.208808078636e-01 5.187600432939e-01 5.167183834953e-01 5.147701499761e-01 5.129274129697e-01 5.112016530443e-01 5.096133960363e-01 5.081711384260e-01 5.069023004126e-01 5.058174901676e-01 5.049403259765e-01 5.042915148040e-01 5.038863069372e-01 5.037526607381e-01 5.038975225575e-01 5.043507370116e-01 5.051162439650e-01 5.062127648752e-01 5.076478266320e-01 5.094216576479e-01 5.115434425703e-01 5.139959716075e-01 5.167840079394e-01 5.198812480714e-01 5.232721984995e-01 5.269328139536e-01 5.308240284393e-01 5.349226487429e-01 5.391735619250e-01 5.435460343521e-01 5.479826375439e-01 5.524371143614e-01 5.568576033156e-01 5.611856112223e-01 5.653758117001e-01 5.693627105720e-01 5.731044980880e-01 5.765408972780e-01 5.796274187516e-01 5.823204311366e-01 5.845700380091e-01 5.863481175133e-01 5.876135023851e-01 5.883460274913e-01 5.885179155445e-01 5.881195356039e-01 5.871400400428e-01 5.855784749941e-01 5.834441982242e-01 5.807465363747e-01 5.775170170194e-01 5.737771888090e-01 5.695734769022e-01 5.649508155065e-01 5.599631969954e-01 5.546811222566e-01 5.491661117094e-01 5.435104268545e-01 5.377866288693e-01 5.320933059906e-01 5.265209868019e-01 5.211641606965e-01 5.161283765476e-01 5.114984614451e-01 5.073764995285e-01 5.038389029002e-01 5.009687655548e-01 4.988261348784e-01 4.974604790793e-01 4.969137217276e-01 4.971904231347e-01 4.983005680671e-01 5.002151760676e-01 5.029025865702e-01 5.063042105434e-01 5.103513712069e-01 5.149660574442e-01 5.200489552411e-01 5.255091953716e-01 5.312340279572e-01 5.371272463254e-01 5.430750837188e-01 5.489802860597e-01 5.547425956518e-01 5.602670577866e-01 5.654758090876e-01 5.702830846551e-01 5.746317040196e-01 5.784571097756e-01 5.817197920816e-01 5.843833283232e-01 5.864193904052e-01 5.878248833815e-01 5.885888588469e-01 5.887292520942e-01 5.882578296460e-01 5.872060181096e-01 5.856122863900e-01 5.835109900169e-01 5.809624301580e-01 5.780060024977e-01 5.747068588903e-01 5.711114330766e-01 5.672765116947e-01 5.632544914232e-01 5.590860620945e-01 5.548200341250e-01 5.504808430959e-01 5.461089332453e-01 5.417174114924e-01 5.373277863918e-01 5.329538965613e-01 5.286006075861e-01 5.242877378282e-01 5.200162305709e-01 5.158147217131e-01 5.116977868697e-01 5.077040467462e-01 5.038771139252e-01 5.002704879521e-01 4.969584634840e-01 4.940128286586e-01 4.915330632829e-01 4.896027850982e-01 4.883290683382e-01 4.878004952305e-01 4.880961132177e-01 4.892911342734e-01 4.914201151187e-01 4.945075789263e-01 4.985323005944e-01 5.034513003245e-01 5.091846838981e-01 5.156208958997e-01 5.226316707642e-01 5.300564585055e-01 5.377363103715e-01 5.454897567152e-01 5.531517560756e-01 5.605503800675e-01 5.675313459096e-01 5.739595188677e-01 5.797079994860e-01 5.846910632456e-01 5.888251515464e-01 5.920689743419e-01 5.943965494592e-01 5.958030371801e-01 5.963164099608e-01 5.959684248759e-01 5.948266009801e-01 5.929560266323e-01 5.904471746153e-01 5.873969459022e-01 5.839073792491e-01 5.801009374903e-01 5.760894576899e-01 5.720133365149e-01 5.679998196006e-01 5.641981259210e-01 5.607553097896e-01 5.578219451894e-01 5.555571631158e-01 5.541003814084e-01 5.535948969371e-01 5.541473619351e-01 5.558488304421e-01 5.587395181733e-01 5.628150252402e-01 5.664047570159e-01 5.700027188845e-01 5.740053424205e-01 5.788617368545e-01 5.848451839521e-01 5.919108218881e-01 5.996656581632e-01 6.074717412606e-01 6.146699729486e-01 6.207802874137e-01 6.256320273239e-01 6.293702296997e-01 6.323719746538e-01 6.350416623483e-01 6.376242516093e-01 6.400958740836e-01 6.421470257769e-01 6.433006612132e-01 6.431074996019e-01 6.413273038683e-01 6.380273532214e-01 6.335895480859e-01 6.286028235231e-01 6.236479781421e-01 6.191169567146e-01 6.150899258963e-01 6.113240072938e-01 6.073855808374e-01 6.028556789920e-01 5.975086647990e-01 5.914107420799e-01 5.849201668847e-01 5.785430553583e-01 5.727289976041e-01 5.677013679817e-01 5.633609685794e-01 5.593242120152e-01 5.551060197570e-01 5.503316069880e-01 5.449060479429e-01 5.390967900725e-01 5.334751425795e-01 5.287318775302e-01 5.254406539185e-01 5.238888185948e-01 5.239893038098e-01 5.253679593393e-01 5.275754355573e-01 5.302842336970e-01 5.334150953750e-01 5.371599459288e-01 5.418444900188e-01 5.477193702975e-01 5.547882299986e-01 5.627195689314e-01 5.708933407420e-01 5.785787597528e-01 5.851603227728e-01 5.902893006472e-01 5.939696885371e-01 5.965252073176e-01 5.984381977692e-01 6.001592658114e-01 6.019532465640e-01 6.038144384227e-01 6.055084208700e-01 6.067419714438e-01 6.073239213240e-01 6.073013137140e-01 6.070046866766e-01 6.069620337455e-01 6.077029383935e-01 6.095672749929e-01 6.125571896503e-01 6.163049309937e-01 6.201973017887e-01 6.235888526887e-01 6.259965480744e-01 6.272360249205e-01 6.274638453355e-01 6.270650961601e-01 6.264725345592e-01 6.260001657871e-01 6.257156049282e-01 6.254180237861e-01 6.247806042915e-01 6.235254335342e-01 6.215818137327e-01 6.191966052706e-01 6.169125307981e-01 6.153981536328e-01 6.152286868453e-01 6.166879161899e-01 6.196339937641e-01 6.235362038560e-01 6.276619967471e-01 6.312755052794e-01 6.338279557804e-01 6.350590610383e-01 6.349679599118e-01 6.336490500916e-01 6.311325998952e-01 6.271820933603e-01 6.211301222659e-01 6.117327114347e-01 5.970830481743e-01 5.846781944162e-01 5.633659476301e-01 5.256559940165e-01 4.907158638026e-01 4.794466455715e-01 4.989897599616e-01 5.362133106368e-01 5.697618372134e-01 5.834926438819e-01 5.715991742957e-01 5.392676094845e-01 5.016786746901e-01 4.792129519597e-01 4.854736333233e-01 5.156904808861e-01 5.514571836295e-01 5.747528673908e-01 5.758789589217e-01 5.553167196683e-01 5.230348632181e-01 4.955549348328e-01 4.881612079619e-01 5.040424932719e-01 5.317920177809e-01 5.548065533903e-01 5.610334065363e-01 5.470199455983e-01 5.186516309681e-01 4.898392146834e-01 4.774626416072e-01 4.910321538787e-01 5.250271604086e-01 5.640481360729e-01 5.932458487687e-01 6.041018058134e-01 5.956234093158e-01 5.736688237916e-01 5.488929627132e-01 5.326787687032e-01 5.314903524496e-01 5.432289388840e-01 5.596377850264e-01 5.721747068943e-01 5.765230814498e-01 5.739755174646e-01 5.702052923652e-01 5.719185782143e-01 5.823961514140e-01 5.989051858034e-01 6.139548730411e-01 6.193001497270e-01 6.097422349626e-01 5.855297563207e-01 5.533437007348e-01 5.252297097937e-01 5.140687195375e-01 5.255082764423e-01 5.533102269089e-01 5.838130966689e-01 6.040053071280e-01 6.064729941641e-01 5.908924719448e-01 5.637245512548e-01 5.360494480492e-01 5.189088551832e-01 5.169028317781e-01 5.252174980987e-01 5.337525467568e-01 5.342171721958e-01 5.249516056603e-01 5.120526370111e-01 5.066956597174e-01 5.179701581330e-01 5.451692112991e-01 5.773284524191e-01 6.000399877192e-01 6.024261061535e-01 5.809766324482e-01 5.413978876701e-01 4.988868930193e-01 4.744974711285e-01 4.829879061487e-01 5.196597552094e-01 5.650337664857e-01 5.999314963591e-01 6.137454311976e-01 6.058638837797e-01 5.845602338531e-01 5.636261887287e-01 5.556613041147e-01 5.643086955225e-01
 6.846938023005e-01 6.843966992206e-01 6.841937679182e-01 6.840191523775e-01 6.837704807786e-01 6.833714239752e-01 6.828279987319e-01 6.822370980425e-01 6.817231622644e-01 6.813546862722e-01 6.811006091400e-01 6.808493872653e-01 6.804666527161e-01 6.798785522608e-01 6.791296382086e-01 6.783693767474e-01 6.777621264065e-01 6.773640234397e-01 6.770769912246e-01 6.767087300344e-01 6.761067746967e-01 6.752698556001e-01 6.743528889204e-01 6.735647323310e-01 6.730224929365e-01 6.726668556329e-01 6.723074562320e-01 6.717572671132e-01 6.709635509574e-01 6.700404631063e-01 6.691849417309e-01 6.685457360765e-01 6.681221518401e-01 6.677688639942e-01 6.673010172421e-01 6.666253339083e-01 6.658003021996e-01 6.649851954322e-01 6.643209540300e-01 6.638313099268e-01 6.634220223838e-01 6.629616968390e-01 6.623773534787e-01 6.616882211054e-01 6.609682686192e-01 6.602803940917e-01 6.596381163495e-01 6.590183479656e-01 6.583999279706e-01 6.577779927095e-01 6.571450838065e-01 6.564667293059e-01 6.556920095460e-01 6.548028714974e-01 6.538563126903e-01 6.529592522088e-01 6.521896905199e-01 6.515237169172e-01 6.508305287461e-01 6.499661931133e-01 6.488913114484e-01 6.477186873652e-01 6.466366209928e-01 6.457620722143e-01 6.450508245366e-01 6.443398552641e-01 6.434734362571e-01 6.424173588152e-01 6.412702506994e-01 6.401793078938e-01 6.392281399546e-01 6.383909905274e-01 6.375819993477e-01 6.367260037311e-01 6.357857070170e-01 6.347514673463e-01 6.336352515135e-01 6.324782005529e-01 6.313528773461e-01 6.303279787095e-01 6.294144277268e-01 6.285280247737e-01 6.275276548333e-01 6.263226985081e-01 6.249667041921e-01 6.236291720144e-01 6.224675173337e-01 6.215042518596e-01 6.206118797101e-01 6.196174285639e-01 6.184301528418e-01 6.171040002695e-01 6.157822103934e-01 6.145750066692e-01 6.134909802919e-01 6.124610391770e-01 6.114038213148e-01 6.102709995744e-01 6.090521602377e-01 6.077612339257e-01 6.064259948078e-01 6.050899300792e-01 6.038037432453e-01 6.026018092425e-01 6.014644817774e-01 6.003097386198e-01 5.990403780399e-01 5.976193383890e-01 5.961007561346e-01 5.946056881224e-01 5.932491110921e-01 5.920574613206e-01 5.909349357616e-01 5.897217091449e-01 5.883032400884e-01 5.866977476929e-01 5.850520693017e-01 5.835410572731e-01 5.822477289705e-01 5.810960990613e-01 5.798992537295e-01 5.785011484639e-01 5.768906910595e-01 5.751978445544e-01 5.735971835924e-01 5.721887742804e-01 5.709333615105e-01 5.696843233707e-01 5.682968890356e-01 5.667266959129e-01 5.650416761175e-01 5.633716108975e-01 5.618226282378e-01 5.604113739721e-01 5.590561764380e-01 5.576361883063e-01 5.560820235606e-01 5.544112364824e-01 5.527101977479e-01 5.510729135095e-01 5.495406866893e-01 5.480735386828e-01 5.465884462371e-01 5.450238197060e-01 5.433730109917e-01 5.416777461382e-01 5.399976816678e-01 5.383745845323e-01 5.368010472549e-01 5.352339068953e-01 5.336339108772e-01 5.319838514572e-01 5.302935216512e-01 5.285935200966e-01 5.269119463078e-01 5.252562392271e-01 5.236122838009e-01 5.219650482789e-01 5.202991977866e-01 5.186083026029e-01 5.168987785776e-01 5.151859281035e-01 5.134804549236e-01 5.117855671434e-01 5.100987013555e-01 5.084112459900e-01 5.067146461227e-01 5.050051955780e-01 5.032832453115e-01 5.015524589300e-01 4.998185199200e-01 4.980972232682e-01 4.963942870348e-01 4.947028485769e-01 4.930062656305e-01 4.912907347843e-01 4.895557498471e-01 4.878172347561e-01 4.861001707286e-01 4.844139162451e-01 4.827454201691e-01 4.810726936939e-01 4.793786511075e-01 4.776673656844e-01 4.759576715847e-01 4.742714452534e-01 4.726105575698e-01 4.709593947881e-01 4.692988044470e-01 4.676218756535e-01 4.659383982873e-01 4.642648631036e-01 4.626098206301e-01 4.609660862439e-01 4.593206756617e-01 4.576661127009e-01 4.560091486330e-01 4.543605431548e-01 4.527286838548e-01 4.511091775793e-01 4.494934847056e-01 4.478777668823e-01 4.462658781233e-01 4.446662376975e-01 4.430829643763e-01 4.415146804248e-01 4.399553229283e-01 4.384048576885e-01 4.368656892765e-01 4.353416210734e-01 4.338317778036e-01 4.323336915605e-01 4.308462399494e-01 4.293710334843e-01 4.279128759232e-01 4.264721584509e-01 4.250468914300e-01 4.236323196082e-01 4.222293628969e-01 4.208416632536e-01 4.194752196987e-01 4.181314246788e-01 4.168060158186e-01 4.154945312050e-01 4.141973039662e-01 4.129223363916e-01 4.116742629488e-01 4.104543247996e-01 4.092562625327e-01 4.080734860080e-01 4.069095461930e-01 4.057721562925e-01 4.046680159863e-01 4.035937368760e-01 4.025407134766e-01 4.015025627676e-01 4.004855998183e-01 3.994984681544e-01 3.985457720818e-01 3.976224492501e-01 3.967204775451e-01 3.958369611345e-01 3.949808623918e-01 3.941596429075e-01 3.933760581956e-01 3.926235259957e-01 3.918974529919e-01 3.911983513913e-01 3.905338866700e-01 3.899095508305e-01 3.893226555220e-01 3.887687028029e-01 3.882458464253e-01 3.877558023523e-01 3.873033087497e-01 3.868890676830e-01 3.865112502344e-01 3.861682557251e-01 3.858597545390e-01 3.855878668529e-01 3.853553099787e-01 3.851619244829e-01 3.850062376887e-01 3.848866926533e-01 3.848065361090e-01 3.847669178680e-01 3.847676601030e-01 3.848091469021e-01 3.848907692400e-01 3.850122128029e-01 3.851751498936e-01 3.853813137809e-01 3.856279147246e-01 3.859137678252e-01 3.862407537964e-01 3.866078788528e-01 3.870188340202e-01 3.874729858295e-01 3.879678823227e-01 3.885039920343e-01 3.890815675214e-01 3.897013830922e-01 3.903614645956e-01 3.910644292384e-01 3.918074260909e-01 3.925935784898e-01 3.934227869118e-01 3.942963393767e-01 3.952110875291e-01 3.961648023381e-01 3.971575791088e-01 3.981888101272e-01 3.992610523783e-01 4.003748564621e-01 4.015309255056e-01 4.027283923626e-01 4.039659705709e-01 4.052402156645e-01 4.065509562656e-01 4.078981668579e-01 4.092827085595e-01 4.107074023770e-01 4.121735024902e-01 4.136784809199e-01 4.152190009743e-01 4.167939119912e-01 4.184003895650e-01 4.200406026819e-01 4.217164049547e-01 4.234301063824e-01 4.251802192707e-01 4.269669167800e-01 4.287851168830e-01 4.306310281436e-01 4.325056930831e-01 4.344118383254e-01 4.363513393331e-01 4.383272609924e-01 4.403350722024e-01 4.423697113042e-01 4.444290320317e-01 4.465126125395e-01 4.486226905866e-01 4.507643868892e-01 4.529361123113e-01 4.551350416538e-01 4.573584732770e-01 4.596005697203e-01 4.618627067850e-01 4.641489454468e-01 4.664622034851e-01 4.688003328054e-01 4.711617396305e-01 4.735401148817e-01 4.759337526959e-01 4.783460667992e-01 4.807789716459e-01 4.832339631536e-01 4.857105572945e-01 4.882036724835e-01 4.907089665448e-01 4.932268579173e-01 4.957603628361e-01 4.983114044187e-01 5.008826398249e-01 5.034690049381e-01 5.060662761121e-01 5.086737660053e-01 5.112902423935e-01 5.139202959967e-01 5.165673106350e-01 5.192275724147e-01 5.218974984781e-01 5.245743922918e-01 5.272565261701e-01 5.299481928412e-01 5.326514257985e-01 5.353643618760e-01 5.380842573847e-01 5.408090165509e-01 5.435355692528e-01 5.462660263606e-01 5.490028940684e-01 5.517442806312e-01 5.544912332517e-01 5.572388883685e-01 5.599847216677e-01 5.627317012939e-01 5.654804239279e-01 5.682299595794e-01 5.709809015673e-01 5.737293790228e-01 5.764754110973e-01 5.792198083123e-01 5.819623131721e-01 5.847019059390e-01 5.874387109176e-01 5.901705247301e-01 5.928990032323e-01 5.956229226153e-01 5.983400988633e-01 6.010517805896e-01 6.037560412343e-01 6.064523022409e-01 6.091421048920e-01 6.118244068029e-01 6.144972444357e-01 6.171609733517e-01 6.198134357288e-01 6.224540192972e-01 6.250849886814e-01 6.277065475841e-01 6.303159362403e-01 6.329133942904e-01 6.354955108186e-01 6.380643401372e-01 6.406206897779e-01 6.431634443737e-01 6.456922620751e-01 6.482062313759e-01 6.507030410599e-01 6.531836402300e-01 6.556476607198e-01 6.580952932063e-01 6.605260315567e-01 6.629377205328e-01 6.653305768657e-01 6.677041318798e-01 6.700575215245e-01 6.723911620636e-01 6.747050143000e-01 6.769968450950e-01 6.792674692696e-01 6.815154685417e-01 6.837406358787e-01 6.859436953945e-01 6.881233839133e-01 6.902789487944e-01 6.924113922135e-01 6.945174346229e-01 6.965986652403e-01 6.986553800065e-01 7.006858558746e-01 7.026888223259e-01 7.046659149928e-01 7.066150070729e-01 7.085353688598e-01 7.104295052031e-01 7.122943245198e-01 7.141291168956e-01 7.159349037025e-01 7.177097693752e-01 7.194548364854e-01 7.211695428552e-01 7.228524213445e-01 7.245027394644e-01 7.261220069828e-01 7.277079316690e-01 7.292605856481e-01 7.307815726007e-01 7.322673942500e-01 7.337189977343e-01 7.351356559680e-01 7.365180794180e-01 7.378660008763e-01 7.391781641758e-01 7.404535924657e-01 7.416921071819e-01 7.428937007266e-01 7.440586452231e-01 7.451859590711e-01 7.462752550450e-01 7.473258027483e-01 7.483371918665e-01 7.493092995220e-01 7.502422532812e-01 7.511345702497e-01 7.519876739437e-01 7.528000247320e-01 7.535711240866e-01 7.543004349074e-01 7.549889793492e-01 7.556353337552e-01 7.562397162585e-01 7.568009945167e-01 7.573195916229e-01 7.577954069539e-01 7.582271228855e-01 7.586152041845e-01 7.589595321138e-01 7.592584538353e-01 7.595140782934e-01 7.597232329256e-01 7.598880599632e-01 7.600072320426e-01 7.600807358036e-01 7.601069829648e-01 7.600883531696e-01 7.600224148777e-01 7.599094336485e-01 7.597498737808e-01 7.595427427986e-01 7.592879578126e-01 7.589850148658e-01 7.586349342898e-01 7.582357239510e-01 7.577894350733e-01 7.572929626675e-01 7.567485026722e-01 7.561550284638e-01 7.555123271317e-01 7.548201073402e-01 7.540785866772e-01 7.532871140709e-01 7.524466919713e-01 7.515556294026e-01 7.506145656880e-01 7.496233713542e-01 7.485813487221e-01 7.474896205891e-01 7.463478012179e-01 7.451546175491e-01 7.439106301783e-01 7.426163705177e-01 7.412711504798e-01 7.398748789257e-01 7.384281278865e-01 7.369300111138e-01 7.353813627251e-01 7.337820134158e-01 7.321319147101e-01 7.304299036699e-01 7.286775882056e-01 7.268745746292e-01 7.250209215177e-01 7.231160070524e-01 7.211610028303e-01 7.191553900820e-01 7.170985653998e-01 7.149912180321e-01 7.128344762307e-01 7.106275826456e-01 7.083699351016e-01 7.060633380957e-01 7.037067147429e-01 7.013002670521e-01 6.988448610541e-01 6.963404673245e-01 6.937877547679e-01 6.911865516197e-01 6.885355141273e-01 6.858383555302e-01 6.830923412920e-01 6.802998369289e-01 6.774597443787e-01 6.745730474195e-01 6.716410290793e-01 6.686614671593e-01 6.656376616787e-01 6.625695955877e-01 6.594562519728e-01 6.562990440239e-01 6.530981693773e-01 6.498542135386e-01 6.465683676111e-01 6.432402919423e-01 6.398707146536e-01 6.364612003755e-01 6.330099702738e-01 6.295206878373e-01 6.259923833838e-01 6.224265288138e-01 6.188231065476e-01 6.151828301722e-01 6.115079351004e-01 6.077978023361e-01 6.040528912158e-01 6.002756570094e-01 5.964667470633e-01 5.926259858248e-01 5.887561269209e-01 5.848564631973e-01 5.809296150788e-01 5.769750062651e-01 5.729954861556e-01 5.689917524086e-01 5.649638808228e-01 5.609136447935e-01 5.568447923940e-01 5.527547869765e-01 5.486474240452e-01 5.445239440078e-01 5.403851186551e-01 5.362326993446e-01 5.320688612625e-01 5.278952871521e-01 5.237131890160e-01 5.195240285173e-01 5.153297929924e-01 5.111333123423e-01 5.069358326199e-01 5.027388264099e-01 4.985451864154e-01 4.943564747001e-01 4.901753399637e-01 4.860035457431e-01 4.818441852675e-01 4.776982036691e-01 4.735702499714e-01 4.694608372516e-01 4.653734109799e-01 4.613104048433e-01 4.572742292275e-01 4.532681291988e-01 4.492952518142e-01 4.453582619541e-01 4.414597438296e-01 4.376034680603e-01 4.337921332851e-01 4.300291577547e-01 4.263166751652e-01 4.226596584072e-01 4.190612992232e-01 4.155241316873e-01 4.120521693240e-01 4.086477425371e-01 4.053159807155e-01 4.020600830966e-01 3.988837848596e-01 3.957899561599e-01 3.927830012122e-01 3.898658130003e-01 3.870425023130e-01 3.843165604052e-01 3.816911281414e-01 3.791700958122e-01 3.767575430153e-01 3.744553165279e-01 3.722683408750e-01 3.701987168950e-01 3.682497454752e-01 3.664245544530e-01 3.647248872215e-01 3.631552265431e-01 3.617164512589e-01 3.604115093302e-01 3.592424887813e-01 3.582103064854e-01 3.573185514387e-01 3.565658782335e-01 3.559558670959e-01 3.554876779546e-01 3.551632521383e-01 3.549815042705e-01 3.549430107573e-01 3.550481049311e-01 3.552959854007e-01 3.556852727026e-01 3.562158142659e-01 3.568853179802e-01 3.576928867146e-01 3.586368629245e-01 3.597141920488e-01 3.609243212426e-01 3.622617499740e-01 3.637273065506e-01 3.653159438254e-01 3.670245981217e-01 3.688508432429e-01 3.707897909318e-01 3.728401635710e-01 3.749961483969e-01 3.772545723885e-01 3.796122327245e-01 3.820636501442e-01 3.846072084694e-01 3.872367382200e-01 3.899483174898e-01 3.927384702484e-01 3.956023457978e-01 3.985374114061e-01 4.015367237667e-01 4.045967069631e-01 4.077154112906e-01 4.108856725521e-01 4.141058437376e-01 4.173701984193e-01 4.206755905939e-01 4.240167712741e-01 4.273912054859e-01 4.307937574114e-01 4.342208492022e-01 4.376690529035e-01 4.411335306063e-01 4.446111793359e-01 4.480986196938e-01 4.515919564079e-01 4.550871105630e-01 4.585811282385e-01 4.620700471602e-01 4.655509770781e-01 4.690200973464e-01 4.724755899513e-01 4.759116422388e-01 4.793272039213e-01 4.827175494421e-01 4.860801758508e-01 4.894135702336e-01 4.927124447468e-01 4.959753912421e-01 4.991989855152e-01 5.023802971955e-01 5.055175111887e-01 5.086062707937e-01 5.116457352229e-01 5.146317760580e-01 5.175633395057e-01 5.204365486282e-01 5.232490504852e-01 5.259998422592e-01 5.286852587201e-01 5.313036355217e-01 5.338520965379e-01 5.363280464255e-01 5.387310056318e-01 5.410570452085e-01 5.433054488479e-01 5.454729638623e-01 5.475583697581e-01 5.495586053103e-01 5.514726392096e-01 5.532990190053e-01 5.550355403707e-01 5.566792340580e-01 5.582298052264e-01 5.596850533746e-01 5.610429313667e-01 5.623022054209e-01 5.634611761207e-01 5.645182659153e-01 5.654710840600e-01 5.663195848842e-01 5.670615324817e-01 5.676945580596e-01 5.682199742900e-01 5.686337146438e-01 5.689358903917e-01 5.691251569103e-01 5.691992948613e-01 5.691593202098e-01 5.690019942878e-01 5.687272459620e-01 5.683330408422e-01 5.678202021867e-01 5.671863995471e-01 5.664305023662e-01 5.655536417794e-01 5.645517366032e-01 5.634281147635e-01 5.621777078308e-01 5.608039941408e-01 5.593036234504e-01 5.576767134222e-01 5.559232454421e-01 5.540420405593e-01 5.520353775587e-01 5.498984860684e-01 5.476350987443e-01 5.452422487077e-01 5.427207437544e-01 5.400717141665e-01 5.372923768614e-01 5.343868717923e-01 5.313509646781e-01 5.281886991292e-01 5.248973992208e-01 5.214774561682e-01 5.179334229185e-01 5.142592183576e-01 5.104621848453e-01 5.065372621146e-01 5.024898839751e-01 4.983173812254e-01 4.940214692964e-01 4.896066707375e-01 4.850677906704e-01 4.804128565243e-01 4.756363971775e-01 4.707454143575e-01 4.657399094862e-01 4.606192741902e-01 4.553909185994e-01 4.500486889995e-01 4.446050575747e-01 4.390508666472e-01 4.333983142627e-01 4.276453405611e-01 4.217932039884e-01 4.158524518326e-01 4.098153384583e-01 4.036978135643e-01 3.974916465472e-01 3.912092861653e-01 3.848528755072e-01 3.784234331248e-01 3.719347907195e-01 3.653781267516e-01 3.587753852545e-01 3.521194571168e-01 3.454252893239e-01 3.386973725440e-01 3.319394290572e-01 3.251707242090e-01 3.183843398103e-01 3.116071284342e-01 3.048337725373e-01 2.980871941196e-01 2.913751600778e-01 2.847064757476e-01 2.781075797176e-01 2.715771141694e-01 2.651500352227e-01 2.588278593745e-01 2.526415460945e-01 2.466071675501e-01 2.407452352506e-01 2.350880533045e-01 2.296469462844e-01 2.244664724094e-01 2.195563801913e-01 2.149617195947e-01 2.107020381700e-01 2.068103683453e-01 2.033213288756e-01 2.002531537089e-01 1.976494638608e-01 1.955175304154e-01 1.938970157101e-01 1.927918021197e-01 1.922263676847e-01 1.922071480635e-01 1.927308534057e-01 1.938100895760e-01 1.954177487553e-01 1.975640173105e-01 2.002094666070e-01 2.033515042346e-01 2.069553076598e-01 2.109956893271e-01 2.154525756663e-01 2.202813967059e-01 2.254720848245e-01 2.309744896891e-01 2.367794990026e-01 2.428454019196e-01 2.491498145754e-01 2.556710753453e-01 2.623719027381e-01 2.692483857526e-01 2.762571935823e-01 2.833965526026e-01 2.906342387964e-01 2.979570230221e-01 3.053498331635e-01 3.127876082931e-01 3.202689052274e-01 3.277628774720e-01 3.352715942320e-01 3.427704251416e-01 3.502527838277e-01 3.577070095610e-01 3.651171684831e-01 3.724811261309e-01 3.797779010695e-01 3.870084138289e-01 3.941552417483e-01 4.012130937638e-01 4.081737863876e-01 4.150256180246e-01 4.217651233864e-01 4.283797207568e-01 4.348658722319e-01 4.412130755544e-01 4.474162325000e-01 4.534683384475e-01 4.593607060641e-01 4.650892767760e-01 4.706460974745e-01 4.760261970368e-01 4.812226697348e-01 4.862292205822e-01 4.910425481139e-01 4.956541295232e-01 5.000610171594e-01 5.042572143288e-01 5.082375183252e-01 5.119989890798e-01 5.155333694849e-01 5.188409897207e-01 5.219139141447e-01 5.247495385229e-01 5.273456395397e-01 5.296945458526e-01 5.317972693518e-01 5.336475008831e-01 5.352442543988e-01 5.365845770492e-01 5.376642602884e-01 5.384840430475e-01 5.390381904076e-01 5.393278983853e-01 5.393507083671e-01 5.391053452335e-01 5.385919363135e-01 5.378064192354e-01 5.367551002676e-01 5.354317133422e-01 5.338395889651e-01 5.319794694530e-01 5.298509860701e-01 5.274586796735e-01 5.247997133825e-01 5.218826066330e-01 5.187041913548e-01 5.152720427903e-01 5.115876224670e-01 5.076550441801e-01 5.034822494799e-01 4.990675327436e-01 4.944274160224e-01 4.895577482591e-01 4.844738225168e-01 4.791785594595e-01 4.736810574601e-01 4.679974620690e-01 4.621251002262e-01 4.560909763530e-01 4.498920453482e-01 4.435522873541e-01 4.370813684567e-01 4.304920509196e-01 4.238105653169e-01 4.170386172306e-01 4.102127723770e-01 4.033394447936e-01 3.964476348973e-01 3.895617933672e-01 3.826992853361e-01 3.758987868247e-01 3.691739740082e-01 3.625699909819e-01 3.561061534507e-01 3.498216772773e-01 3.437529041602e-01 3.379290397018e-01 3.323972862025e-01 3.271839907425e-01 3.223383690011e-01 3.178910597867e-01 3.138833912214e-01 3.103524995892e-01 3.073273505328e-01 3.048483983343e-01 3.029316403630e-01 3.016138836012e-01 3.009014775651e-01 3.008165423278e-01 3.013617859825e-01 3.025363692430e-01 3.043425119249e-01 3.067575782056e-01 3.097769025218e-01 3.133676390588e-01 3.175109372439e-01 3.221731174886e-01 3.273196841504e-01 3.329203441640e-01 3.389298157370e-01 3.453183542336e-01 3.520401841456e-01 3.590614280935e-01 3.663415448070e-01 3.738431018227e-01 3.815308882231e-01 3.893664256672e-01 3.973202694319e-01 4.053544048168e-01 4.134417812936e-01 4.215491955782e-01 4.296491152143e-01 4.377156528301e-01 4.457192808022e-01 4.536401935921e-01 4.614503712079e-01 4.691319149510e-01 4.766593866353e-01 4.840174822643e-01 4.911853018892e-01 4.981459604341e-01 5.048830884254e-01 5.113806041246e-01 5.176256227844e-01 5.236018049507e-01 5.293017001445e-01 5.347072928944e-01 5.398148205825e-01 5.446105759451e-01 5.490863894507e-01 5.532367576603e-01 5.570525622139e-01 5.605302694131e-01 5.636615821318e-01 5.664478491574e-01 5.688803638169e-01 5.709611145841e-01 5.726882693228e-01 5.740580361559e-01 5.750779550256e-01 5.757416940643e-01 5.760605213361e-01 5.760309018512e-01 5.756607150948e-01 5.749570604228e-01 5.739201781375e-01 5.725672899663e-01 5.708963579207e-01 5.689257904912e-01 5.666608026494e-01 5.641127273964e-01 5.612983931721e-01 5.582240233686e-01 5.549114540373e-01 5.513688399087e-01 5.476178400605e-01 5.436718539148e-01 5.395491626763e-01 5.352702043932e-01 5.308493884514e-01 5.263142173370e-01 5.216772426388e-01 5.169666326235e-01 5.121993433607e-01 5.073995226012e-01 5.025920926719e-01 4.977933573110e-01 4.930353018444e-01 4.883314592128e-01 4.837139249727e-01 4.791990938476e-01 4.748108825904e-01 4.705736944218e-01 4.665021062686e-01 4.626259157908e-01 4.589551178407e-01 4.555149107156e-01 4.523167659975e-01 4.493779072619e-01 4.467134768604e-01 4.443312618738e-01 4.422461663411e-01 4.404591224609e-01 4.389829618326e-01 4.378154666790e-01 4.369630501634e-01 4.364229715962e-01 4.361903817203e-01 4.362675496816e-01 4.366400295728e-01 4.373083641182e-01 4.382567583064e-01 4.394800594674e-01 4.409635384206e-01 4.426953845350e-01 4.446647012489e-01 4.468512408861e-01 4.492505467368e-01 4.518386864718e-01 4.546072226254e-01 4.575388012602e-01 4.606201188883e-01 4.638363603456e-01 4.671709272592e-01 4.706164691365e-01 4.741528378311e-01 4.777717818692e-01 4.814575981642e-01 4.851993461075e-01 4.889867891585e-01 4.928051282805e-01 4.966491564353e-01 5.005006180852e-01 5.043572839594e-01 5.082014008859e-01 5.120280213154e-01 5.158272690247e-01 5.195854255110e-01 5.233004296095e-01 5.269546507929e-01 5.305457812448e-01 5.340608147684e-01 5.374926033339e-01 5.408316738379e-01 5.440690269382e-01 5.471980575651e-01 5.502042732645e-01 5.530887120858e-01 5.558346231967e-01 5.584387440084e-01 5.608918901596e-01 5.631862170046e-01 5.653172181329e-01 5.672746149352e-01 5.690565226979e-01 5.706536879982e-01 5.720649023884e-01 5.732830278711e-01 5.743073431449e-01 5.751352141425e-01 5.757616709466e-01 5.761921967534e-01 5.764198828145e-01 5.764535637002e-01 5.762879741768e-01 5.759314348998e-01 5.753876321200e-01 5.746576481565e-01 5.737559184433e-01 5.726779565229e-01 5.714434680716e-01 5.700533402948e-01 5.685188817148e-01 5.668526659149e-01 5.650604971336e-01 5.631595146604e-01 5.611547773381e-01 5.590637387002e-01 5.568923071103e-01 5.546567560739e-01 5.523670499064e-01 5.500306523745e-01 5.476652042311e-01 5.452732096357e-01 5.428712559718e-01 5.404616510167e-01 5.380586851612e-01 5.356669066111e-01 5.332916676065e-01 5.309444060403e-01 5.286246641200e-01 5.263452777212e-01 5.241029674552e-01 5.219103536005e-01 5.197678812313e-01 5.176811900615e-01 5.156577505009e-01 5.136990892027e-01 5.118186964501e-01 5.100158221805e-01 5.083069404386e-01 5.066949575365e-01 5.051955515145e-01 5.038201675718e-01 5.025773960636e-01 5.014915469300e-01 5.005665498204e-01 4.998305600509e-01 4.992925217395e-01 4.989738330438e-01 4.988926173935e-01 4.990603744550e-01 4.995021552168e-01 5.002198493759e-01 5.012378207816e-01 5.025542890777e-01 5.041819756723e-01 5.061208804421e-01 5.083643172348e-01 5.109164972980e-01 5.137498369533e-01 5.168642222477e-01 5.202253399840e-01 5.238109768034e-01 5.275942735962e-01 5.315292106064e-01 5.355892585091e-01 5.397160537571e-01 5.438782935162e-01 5.480165248048e-01 5.520860216331e-01 5.560346202250e-01 5.598079863854e-01 5.633633150131e-01 5.666392133390e-01 5.696000474999e-01 5.721932047978e-01 5.743773491482e-01 5.761198389454e-01 5.773796505488e-01 5.781366502726e-01 5.783591005470e-01 5.780387212036e-01 5.771578658849e-01 5.757176557009e-01 5.737205540056e-01 5.711754460251e-01 5.681080355835e-01 5.645360732917e-01 5.605047477535e-01 5.560484748021e-01 5.512265012889e-01 5.460957950475e-01 5.407221083425e-01 5.351873679241e-01 5.295607734855e-01 5.239441094513e-01 5.184162815858e-01 5.130794219837e-01 5.080292857247e-01 5.033556969516e-01 4.991593149877e-01 4.955160218185e-01 4.925158869195e-01 4.902164200241e-01 4.886800157732e-01 4.879430308855e-01 4.880246094591e-01 4.889365389138e-01 4.906560952857e-01 4.931600596371e-01 4.963922826963e-01 5.002917637869e-01 5.047803865667e-01 5.097685565579e-01 5.151624542062e-01 5.208548607878e-01 5.267476374329e-01 5.327274590109e-01 5.386989701890e-01 5.445542835504e-01 5.502033889328e-01 5.555595085384e-01 5.605371119545e-01 5.650745587771e-01 5.691017310133e-01 5.725781586409e-01 5.754555564000e-01 5.777112539070e-01 5.793282082349e-01 5.802958321365e-01 5.806274967185e-01 5.803270311416e-01 5.794305853569e-01 5.779626021378e-01 5.759697705167e-01 5.734994260153e-01 5.705978017854e-01 5.673323964908e-01 5.637474751283e-01 5.599118328215e-01 5.558755617336e-01 5.516922941626e-01 5.474111262744e-01 5.430696844338e-01 5.387122023761e-01 5.343561936667e-01 5.300348903077e-01 5.257552183723e-01 5.215340056666e-01 5.173802740158e-01 5.132981203236e-01 5.093061660962e-01 5.054071179804e-01 5.016330392825e-01 4.980062105540e-01 4.945705950901e-01 4.913769301306e-01 4.884846562971e-01 4.859730462173e-01 4.839155170559e-01 4.824085005420e-01 4.815299260743e-01 4.813680342612e-01 4.819943520348e-01 4.834606270496e-01 4.858102104729e-01 4.890400597762e-01 4.931389211881e-01 4.980478885104e-01 5.036904276636e-01 5.099567858854e-01 5.167131517729e-01 5.238153254137e-01 5.310952132850e-01 5.383958957094e-01 5.455447350192e-01 5.523881881027e-01 5.587790700040e-01 5.645853983119e-01 5.697042764592e-01 5.740373246844e-01 5.775309198632e-01 5.801357411822e-01 5.818423724532e-01 5.826554793332e-01 5.826013512859e-01 5.817346787824e-01 5.801120928383e-01 5.778242634606e-01 5.749558785514e-01 5.716148637910e-01 5.679132324786e-01 5.639669683239e-01 5.599098747384e-01 5.558628321744e-01 5.519738310711e-01 5.483772088539e-01 5.452226469508e-01 5.426566949222e-01 5.408196813531e-01 5.398543977144e-01 5.398775664885e-01 5.409959623398e-01 5.432718677182e-01 5.467388208672e-01 5.513766458919e-01 5.571155619052e-01 5.619254124557e-01 5.666366713901e-01 5.716113090422e-01 5.772578919438e-01 5.838196144336e-01 5.912331702856e-01 5.991056489032e-01 6.068153711632e-01 6.137244091156e-01 6.193746406746e-01 6.236096619639e-01 6.265856984573e-01 6.286875033194e-01 6.303359052855e-01 6.318006162995e-01 6.330941028047e-01 6.339491905197e-01 6.339302841144e-01 6.326222038603e-01 6.298076597416e-01 6.255663842472e-01 6.202846806502e-01 6.145499701111e-01 6.089390899147e-01 6.038434671697e-01 5.993427295393e-01 5.951896882178e-01 5.909488552417e-01 5.861927672467e-01 5.806849673187e-01 5.744813911079e-01 5.679291331865e-01 5.615280223521e-01 5.557262824510e-01 5.507551492422e-01 5.465318913791e-01 5.426945417988e-01 5.387822512858e-01 5.344503425298e-01 5.296293568207e-01 5.246046847973e-01 5.199580093191e-01 5.163694894174e-01 5.143873957181e-01 5.142548354697e-01 5.158319655665e-01 5.186840440445e-01 5.223055274613e-01 5.263075918050e-01 5.305546494082e-01 5.351769232195e-01 5.404494376939e-01 5.465838034238e-01 5.535725536409e-01 5.610995134367e-01 5.685849086188e-01 5.753525524934e-01 5.808413217772e-01 5.847555790407e-01 5.871478904538e-01 5.883849721342e-01 5.889959579514e-01 5.894806681785e-01 5.901519949488e-01 5.910490370811e-01 5.919688575525e-01 5.926278438244e-01 5.928290589650e-01 5.925939960949e-01 5.922127573354e-01 5.921631700125e-01 5.929243552911e-01 5.947896843513e-01 5.977288378430e-01 6.013548695620e-01 6.050501887685e-01 6.081777532636e-01 6.102696009698e-01 6.111641855116e-01 6.110419264862e-01 6.103200497650e-01 6.094658335017e-01 6.088365817890e-01 6.085399281375e-01 6.084152246654e-01 6.081605764832e-01 6.075134046778e-01 6.063970774794e-01 6.050306620792e-01 6.039027872173e-01 6.036030780747e-01 6.046140508524e-01 6.071168269406e-01 6.108794593710e-01 6.152963860193e-01 6.195877677711e-01 6.229969563788e-01 6.249740939631e-01 6.252842687519e-01 6.239765519142e-01 6.212301882952e-01 6.171920339070e-01 6.117841666308e-01 6.045514772396e-01 5.945877078285e-01 5.807425134275e-01 5.665640625405e-01 5.469223088817e-01 5.115454119294e-01 4.788909427861e-01 4.687030190287e-01 4.874947632476e-01 5.227381856649e-01 5.542403030455e-01 5.667834091929e-01 5.550550622818e-01 5.243074385059e-01 4.892791571007e-01 4.692612007586e-01 4.764890790578e-01 5.057221537218e-01 5.393099931982e-01 5.603087911180e-01 5.598102739685e-01 5.386910361553e-01 5.069395056732e-01 4.806758954326e-01 4.743788112423e-01 4.904492202550e-01 5.173798850499e-01 5.391584517520e-01 5.445367928792e-01 5.307739789273e-01 5.042526007452e-01 4.789495363085e-01 4.709117576180e-01 4.879304299193e-01 5.231799029022e-01 5.612525117704e-01 5.879566718235e-01 5.954258057598e-01 5.831608909632e-01 5.574881197414e-01 5.297140708084e-01 5.120934390369e-01 5.117192812743e-01 5.262940267086e-01 5.466818321208e-01 5.633527989144e-01 5.710942929669e-01 5.703462138167e-01 5.660305742236e-01 5.645827184019e-01 5.698847373992e-01 5.805483327984e-01 5.905128848255e-01 5.925113985800e-01 5.818181428612e-01 5.587909067187e-01 5.299328656772e-01 5.066953175196e-01 5.007002423700e-01 5.159657761323e-01 5.453150859863e-01 5.752516135319e-01 5.934011852349e-01 5.928929194432e-01 5.737525126242e-01 5.427995561519e-01 5.118209054439e-01 4.930371627164e-01 4.920838498563e-01 5.041785920801e-01 5.183895011449e-01 5.253723910582e-01 5.223233564198e-01 5.139110928723e-01 5.097246575970e-01 5.180904078418e-01 5.393149552806e-01 5.645670616103e-01 5.812845937804e-01 5.796673054497e-01 5.567583778948e-01 5.185900717745e-01 4.804626206182e-01 4.626525689831e-01 4.775145727318e-01 5.179046168960e-01 5.639125561367e-01 5.971355503499e-01 6.076712020055e-01 5.952805739778e-01 5.685308076111e-01 5.419417413823e-01 5.295202189754e-01 5.362501663368e-01
 6.804333896510e-01 6.800634809773e-01 6.797857970432e-01 6.795354967296e-01 6.792148157041e-01 6.787469958004e-01 6.781365838442e-01 6.774773175863e-01 6.768911800088e-01 6.764476160072e-01 6.761172367164e-01 6.757909258357e-01 6.753378642613e-01 6.746825603138e-01 6.738665544428e-01 6.730351302177e-01 6.723516854456e-01 6.718767395034e-01 6.715151932584e-01 6.710767328165e-01 6.704065902156e-01 6.695009434300e-01 6.685121971959e-01 6.676499399611e-01 6.670326457012e-01 6.666049192710e-01 6.661763008155e-01 6.655588118119e-01 6.646958805522e-01 6.637002383683e-01 6.627715619832e-01 6.620597489584e-01 6.615673529081e-01 6.611489091449e-01 6.606151298123e-01 6.598700821367e-01 6.589713969254e-01 6.580822809342e-01 6.573472447417e-01 6.567916699860e-01 6.563187716284e-01 6.557926085927e-01 6.551370908907e-01 6.543731193753e-01 6.535786337171e-01 6.528197132830e-01 6.521098713864e-01 6.514246317384e-01 6.507375205113e-01 6.500423801656e-01 6.493343483500e-01 6.485806776143e-01 6.477332963786e-01 6.467740749670e-01 6.457585654419e-01 6.447916092281e-01 6.439500958315e-01 6.432092668682e-01 6.424430977901e-01 6.415071040712e-01 6.403623605610e-01 6.391201591565e-01 6.379679765105e-01 6.370242031252e-01 6.362432216184e-01 6.354623340856e-01 6.345264355536e-01 6.334009848188e-01 6.321847468505e-01 6.310249829819e-01 6.300054034478e-01 6.291011692769e-01 6.282234644736e-01 6.272976109564e-01 6.262875097970e-01 6.251842484954e-01 6.239991615361e-01 6.227732629535e-01 6.215784830846e-01 6.204832599730e-01 6.195001956850e-01 6.185466022101e-01 6.174797493723e-01 6.162069354981e-01 6.147802471803e-01 6.133709732936e-01 6.121400965158e-01 6.111115502406e-01 6.101577298440e-01 6.090999698342e-01 6.078462246798e-01 6.064491009140e-01 6.050552776391e-01 6.037824410293e-01 6.026385881959e-01 6.015513879236e-01 6.004342499551e-01 5.992360888700e-01 5.979483039177e-01 5.965893082059e-01 5.951922664353e-01 5.937995782625e-01 5.924584475928e-01 5.911993595346e-01 5.900000979539e-01 5.887810878192e-01 5.874494301796e-01 5.859691044303e-01 5.843959757977e-01 5.828467235296e-01 5.814345179426e-01 5.801851333403e-01 5.790037309016e-01 5.777321180992e-01 5.762570927372e-01 5.745971466043e-01 5.728975298162e-01 5.713329211899e-01 5.699866681431e-01 5.687816234263e-01 5.675325176862e-01 5.660824313094e-01 5.644193204584e-01 5.626751700486e-01 5.610265929295e-01 5.595706906181e-01 5.582688024696e-01 5.569732590427e-01 5.555389062685e-01 5.539218630682e-01 5.521915626064e-01 5.504775022010e-01 5.488863757202e-01 5.474343972520e-01 5.460391134221e-01 5.445789140070e-01 5.429836357726e-01 5.412733055276e-01 5.395336430290e-01 5.378594762065e-01 5.362912752580e-01 5.347898602303e-01 5.332713513606e-01 5.316743633434e-01 5.299913206939e-01 5.282643268392e-01 5.265541315265e-01 5.249017870633e-01 5.233022031202e-01 5.217104115839e-01 5.200854985979e-01 5.184111053131e-01 5.166979192810e-01 5.149768380113e-01 5.132756180040e-01 5.116016790154e-01 5.099413265600e-01 5.082778019818e-01 5.065970723247e-01 5.048931924343e-01 5.031716325723e-01 5.014488920222e-01 4.997353351030e-01 4.980324040476e-01 4.963389314941e-01 4.946469000444e-01 4.929481813814e-01 4.912377526323e-01 4.895169349045e-01 4.877882326409e-01 4.860586548440e-01 4.843421819413e-01 4.826456780292e-01 4.809627911430e-01 4.792777394050e-01 4.775757250784e-01 4.758559033463e-01 4.741338229707e-01 4.724343283546e-01 4.707681449186e-01 4.691230301066e-01 4.674756473309e-01 4.658091916917e-01 4.641273159497e-01 4.624485581833e-01 4.607957223966e-01 4.591712513000e-01 4.575584716253e-01 4.559389905499e-01 4.543059035810e-01 4.526681500021e-01 4.510429487481e-01 4.494383559223e-01 4.478476254462e-01 4.462581517977e-01 4.446621981396e-01 4.430664305913e-01 4.414821255450e-01 4.399165732879e-01 4.383662483284e-01 4.368218420226e-01 4.352803009165e-01 4.337465220901e-01 4.322270228868e-01 4.307272588496e-01 4.292453685564e-01 4.277754400453e-01 4.263163616382e-01 4.248721824717e-01 4.234460468370e-01 4.220382131294e-01 4.206453840108e-01 4.192659298935e-01 4.179013610474e-01 4.165566647408e-01 4.152335368073e-01 4.139290009853e-01 4.126393838781e-01 4.113632710295e-01 4.101052489964e-01 4.088720791198e-01 4.076642254921e-01 4.064789905931e-01 4.053112802012e-01 4.041602961882e-01 4.030343067330e-01 4.019392692433e-01 4.008750919478e-01 3.998372942248e-01 3.988185589287e-01 3.978206803107e-01 3.968536909338e-01 3.959224819931e-01 3.950253533009e-01 3.941537699514e-01 3.933002626335e-01 3.924708791052e-01 3.916736552795e-01 3.909149473047e-01 3.901890518536e-01 3.894872625940e-01 3.888081734669e-01 3.881576997448e-01 3.875454720573e-01 3.869731986841e-01 3.864360510340e-01 3.859274957360e-01 3.854487975915e-01 3.850072499728e-01 3.846081732398e-01 3.842496213031e-01 3.839267830112e-01 3.836374850730e-01 3.833827944299e-01 3.831680904033e-01 3.829947693136e-01 3.828593301758e-01 3.827608375782e-01 3.826989815762e-01 3.826752946721e-01 3.826921445059e-01 3.827504046073e-01 3.828474000495e-01 3.829824757049e-01 3.831577536516e-01 3.833737235700e-01 3.836320783223e-01 3.839318372141e-01 3.842720590866e-01 3.846535698194e-01 3.850768057910e-01 3.855435529211e-01 3.860512233599e-01 3.865981272029e-01 3.871859876573e-01 3.878145590878e-01 3.884853844406e-01 3.892001785669e-01 3.899554654333e-01 3.907505993478e-01 3.915867116344e-01 3.924634119354e-01 3.933808945394e-01 3.943388635537e-01 3.953363343227e-01 3.963743961510e-01 3.974553547583e-01 3.985776922009e-01 3.997402194913e-01 4.009407220765e-01 4.021776857998e-01 4.034505840901e-01 4.047625185131e-01 4.061144906951e-01 4.075059224553e-01 4.089364988848e-01 4.104042437328e-01 4.119066386411e-01 4.134416753144e-01 4.150109795602e-01 4.166151089969e-01 4.182564240527e-01 4.199358509370e-01 4.216511237278e-01 4.233990524120e-01 4.251777660509e-01 4.269856276284e-01 4.288230503814e-01 4.306934459076e-01 4.325972834386e-01 4.345352524845e-01 4.365057896722e-01 4.385036800891e-01 4.405272973126e-01 4.425747437153e-01 4.446500434983e-01 4.467557302216e-01 4.488940336118e-01 4.510605875735e-01 4.532503684291e-01 4.554610042533e-01 4.576920212080e-01 4.599452947195e-01 4.622268000059e-01 4.645344947174e-01 4.668657667068e-01 4.692171260319e-01 4.715841760206e-01 4.739669146940e-01 4.763701963159e-01 4.787966851329e-01 4.812446304754e-01 4.837119777252e-01 4.861924343314e-01 4.886836648147e-01 4.911896717761e-01 4.937125177652e-01 4.962540320366e-01 4.988133927294e-01 5.013853204502e-01 5.039663595513e-01 5.065556314155e-01 5.091572505013e-01 5.117719874091e-01 5.144036528548e-01 5.170470063419e-01 5.196973280788e-01 5.223538346163e-01 5.250155689969e-01 5.276880831838e-01 5.303730186501e-01 5.330686208643e-01 5.357701702430e-01 5.384751287498e-01 5.411822827482e-01 5.438943712439e-01 5.466150410805e-01 5.493418479424e-01 5.520733026739e-01 5.548055443905e-01 5.575366305214e-01 5.602673517807e-01 5.630021214022e-01 5.657377801542e-01 5.684755196843e-01 5.712109276433e-01 5.739413216037e-01 5.766700004245e-01 5.793966124786e-01 5.821211069963e-01 5.848437187788e-01 5.875616863663e-01 5.902730544372e-01 5.929798843854e-01 5.956814400804e-01 5.983772326848e-01 6.010677743538e-01 6.037496286540e-01 6.064256376060e-01 6.090933355332e-01 6.117524450035e-01 6.144025770074e-01 6.170428545833e-01 6.196715976870e-01 6.222910816105e-01 6.249007570077e-01 6.274983350153e-01 6.300831982360e-01 6.326538244542e-01 6.352108027334e-01 6.377549001049e-01 6.402866085338e-01 6.428046529845e-01 6.453068351993e-01 6.477922882407e-01 6.502607240730e-01 6.527138423222e-01 6.551515121467e-01 6.575727699758e-01 6.599765095773e-01 6.623604538447e-01 6.647251928475e-01 6.670715929531e-01 6.693982941102e-01 6.717064267437e-01 6.739930666286e-01 6.762576672185e-01 6.785005833148e-01 6.807225173332e-01 6.829208652726e-01 6.850975299735e-01 6.872499300708e-01 6.893782175646e-01 6.914819888416e-01 6.935613275617e-01 6.956157562097e-01 6.976449664296e-01 6.996474883932e-01 7.016234754782e-01 7.035722931606e-01 7.054937105122e-01 7.073882357274e-01 7.092550031368e-01 7.110924059579e-01 7.129006663179e-01 7.146795853179e-01 7.164287231387e-01 7.181485685581e-01 7.198368346749e-01 7.214937257573e-01 7.231191748405e-01 7.247120055193e-01 7.262733443063e-01 7.278022720857e-01 7.292973377680e-01 7.307580108335e-01 7.321850274546e-01 7.335783013308e-01 7.349365051308e-01 7.362596370390e-01 7.375477523645e-01 7.387989944092e-01 7.400142472128e-01 7.411934195519e-01 7.423358723096e-01 7.434403646881e-01 7.445076950564e-01 7.455363434580e-01 7.465263368479e-01 7.474778607329e-01 7.483907631878e-01 7.492637438238e-01 7.500963132541e-01 7.508892135784e-01 7.516409534507e-01 7.523525567321e-01 7.530221566876e-01 7.536504136230e-01 7.542366897636e-01 7.547807284477e-01 7.552823638850e-01 7.557414016499e-01 7.561566867946e-01 7.565291997296e-01 7.568584060125e-01 7.571428008839e-01 7.573838114346e-01 7.575797103757e-01 7.577303871201e-01 7.578367673843e-01 7.578971603016e-01 7.579125875211e-01 7.578811694596e-01 7.578040893484e-01 7.576809329756e-01 7.575108236527e-01 7.572945517938e-01 7.570303167840e-01 7.567195329940e-01 7.563605981432e-01 7.559544883637e-01 7.555002189918e-01 7.549976875320e-01 7.544469774720e-01 7.538488522570e-01 7.532009800070e-01 7.525046088825e-01 7.517595057270e-01 7.509649352052e-01 7.501208803258e-01 7.492277732248e-01 7.482857985426e-01 7.472937296467e-01 7.462513043550e-01 7.451597842179e-01 7.440184844392e-01 7.428267794833e-01 7.415851686638e-01 7.402932701223e-01 7.389514877644e-01 7.375589878219e-01 7.361163030268e-01 7.346240010086e-01 7.330806797439e-01 7.314871813861e-01 7.298431689725e-01 7.281489629693e-01 7.264046901046e-01 7.246098518652e-01 7.227649111680e-01 7.208704291595e-01 7.189253185016e-01 7.169302472458e-01 7.148855628955e-01 7.127912044123e-01 7.106467791613e-01 7.084530919115e-01 7.062098955330e-01 7.039178994778e-01 7.015759092747e-01 6.991860129769e-01 6.967476019907e-01 6.942596768687e-01 6.917249818463e-01 6.891412256436e-01 6.865092012661e-01 6.838319620250e-01 6.811052372152e-01 6.783336077977e-01 6.755149294154e-01 6.726496280007e-01 6.697394424530e-01 6.667830510739e-01 6.637828205179e-01 6.607376967651e-01 6.576479276142e-01 6.545159694077e-01 6.513394208568e-01 6.481212011383e-01 6.448613291343e-01 6.415597171505e-01 6.382173173399e-01 6.348348675804e-01 6.314125139296e-01 6.279512835035e-01 6.244519920751e-01 6.209148797608e-01 6.173420513365e-01 6.137321481600e-01 6.100863168495e-01 6.064076885078e-01 6.026945311960e-01 5.989490682240e-01 5.951714145534e-01 5.913627447012e-01 5.875247830707e-01 5.836576401539e-01 5.797632357320e-01 5.758418668047e-01 5.718955983588e-01 5.679244002799e-01 5.639297808891e-01 5.599132059587e-01 5.558770618838e-01 5.518213175393e-01 5.477475189895e-01 5.436573488523e-01 5.395519763857e-01 5.354337536172e-01 5.313028604977e-01 5.271625965082e-01 5.230135356120e-01 5.188574052349e-01 5.146961530791e-01 5.105317644146e-01 5.063662227807e-01 5.022013321351e-01 4.980392075129e-01 4.938814326770e-01 4.897301532465e-01 4.855886717604e-01 4.814587745881e-01 4.773419508111e-01 4.732415099891e-01 4.691591905102e-01 4.650985880631e-01 4.610624363004e-01 4.570509882878e-01 4.530691448414e-01 4.491196336111e-01 4.452044509179e-01 4.413267511573e-01 4.374903329167e-01 4.336976821057e-01 4.299518473275e-01 4.262560760478e-01 4.226134126736e-01 4.190269040508e-01 4.155016335842e-01 4.120391311780e-01 4.086439408578e-01 4.053188152379e-01 4.020678424328e-01 3.988943198456e-01 3.958015954754e-01 3.927938415898e-01 3.898743311228e-01 3.870460783194e-01 3.843133534911e-01 3.816794238514e-01 3.791479030599e-01 3.767205795851e-01 3.744042860713e-01 3.721994699027e-01 3.701099250097e-01 3.681389794313e-01 3.662897886558e-01 3.645643218131e-01 3.629659928360e-01 3.614963905201e-01 3.601590775802e-01 3.589551355419e-01 3.578866549837e-01 3.569559204112e-01 3.561629976103e-01 3.555103558334e-01 3.549986748115e-01 3.546281489425e-01 3.543996414970e-01 3.543127221414e-01 3.543679565807e-01 3.545646508909e-01 3.549021006907e-01 3.553799367407e-01 3.559962847253e-01 3.567494761137e-01 3.576387010956e-01 3.586609257516e-01 3.598152383883e-01 3.610981483781e-01 3.625077826242e-01 3.640412378637e-01 3.656946973307e-01 3.674667078534e-01 3.693520163906e-01 3.713477316780e-01 3.734516781338e-01 3.756580877119e-01 3.779650356591e-01 3.803670480729e-01 3.828610685287e-01 3.854433337878e-01 3.881090034410e-01 3.908550057176e-01 3.936760654332e-01 3.965686080312e-01 3.995280656665e-01 4.025507574428e-01 4.056326036867e-01 4.087688116442e-01 4.119559542083e-01 4.151886383686e-01 4.184650939292e-01 4.217804287604e-01 4.251292700216e-01 4.285089210398e-01 4.319154959229e-01 4.353453915441e-01 4.387933100356e-01 4.422568585758e-01 4.457327761189e-01 4.492157258923e-01 4.527033705561e-01 4.561927931947e-01 4.596798113492e-01 4.631601609608e-01 4.666305829424e-01 4.700901592589e-01 4.735334336359e-01 4.769576819153e-01 4.803597453836e-01 4.837371655206e-01 4.870861285875e-01 4.904039266226e-01 4.936887699494e-01 4.969363293611e-01 5.001442482639e-01 5.033100037814e-01 5.064306795200e-01 5.095037984124e-01 5.125269900557e-01 5.154968057169e-01 5.184126164151e-01 5.212690325649e-01 5.240666946408e-01 5.268008369603e-01 5.294708716571e-01 5.320741757737e-01 5.346079863147e-01 5.370705101025e-01 5.394585081187e-01 5.417716306390e-01 5.440066882718e-01 5.461616474763e-01 5.482357872694e-01 5.502250187771e-01 5.521296832492e-01 5.539458417981e-01 5.556729231380e-01 5.573093994219e-01 5.588533334829e-01 5.603017061244e-01 5.616545768199e-01 5.629096410779e-01 5.640645512931e-01 5.651195448781e-01 5.660716924946e-01 5.669192428014e-01 5.676613630920e-01 5.682978937752e-01 5.688257425308e-01 5.692439656849e-01 5.695516686486e-01 5.697474262618e-01 5.698306697797e-01 5.697982096496e-01 5.696520833049e-01 5.693893462911e-01 5.690086821503e-01 5.685101820874e-01 5.678914644589e-01 5.671539072759e-01 5.662944874678e-01 5.653143955949e-01 5.642110406868e-01 5.629842851242e-01 5.616350611800e-01 5.601597646134e-01 5.585615229066e-01 5.568361409013e-01 5.549861424033e-01 5.530097127299e-01 5.509066448433e-01 5.486776733435e-01 5.463201723102e-01 5.438383367563e-01 5.412268541259e-01 5.384893086621e-01 5.356252724563e-01 5.326338766432e-01 5.295163043047e-01 5.262705136310e-01 5.229011240501e-01 5.194034100365e-01 5.157821367022e-01 5.120361335377e-01 5.081648399863e-01 5.041726001350e-01 5.000546926816e-01 4.958185661666e-01 4.914592602488e-01 4.869821876193e-01 4.823874645244e-01 4.776736038806e-01 4.728476771409e-01 4.679037644623e-01 4.628521273004e-01 4.576863513528e-01 4.524136316966e-01 4.470353864163e-01 4.415509124785e-01 4.359679031678e-01 4.302811385792e-01 4.245034347275e-01 4.186276767684e-01 4.126644422358e-01 4.066153749962e-01 4.004790370716e-01 3.942696421976e-01 3.879780558375e-01 3.816229631680e-01 3.751960707016e-01 3.687110779030e-01 3.621718601668e-01 3.555790694625e-01 3.489499918292e-01 3.422771540820e-01 3.355824813866e-01 3.288613808930e-01 3.221299703291e-01 3.153970010939e-01 3.086656614108e-01 3.019587391157e-01 2.952720225163e-01 2.886354527727e-01 2.820467327208e-01 2.755306906660e-01 2.691005097937e-01 2.627679782816e-01 2.565627298784e-01 2.504888388064e-01 2.445853439605e-01 2.388575660266e-01 2.333426284949e-01 2.280603473651e-01 2.230350033279e-01 2.183030495993e-01 2.138804428118e-01 2.098125351086e-01 2.061108166784e-01 2.028207794748e-01 1.999588558018e-01 1.975549219299e-01 1.956362138006e-01 1.942139808921e-01 1.933185155383e-01 1.929440828877e-01 1.931162990396e-01 1.938201865491e-01 1.950630792251e-01 1.968319650290e-01 1.991090235610e-01 2.018898478287e-01 2.051329965407e-01 2.088356436264e-01 2.129518454061e-01 2.174700967654e-01 2.223525312350e-01 2.275699143380e-01 2.331029527944e-01 2.389078419696e-01 2.449785086292e-01 2.512665525357e-01 2.577656987377e-01 2.644395060488e-01 2.712707088742e-01 2.782423470843e-01 2.853223139841e-01 2.925086176183e-01 2.997650397777e-01 3.070911693521e-01 3.144601477303e-01 3.218615497326e-01 3.292841367628e-01 3.367046277416e-01 3.441254330907e-01 3.515184491719e-01 3.588860890640e-01 3.662083845215e-01 3.734780784728e-01 3.806877095265e-01 3.878205087467e-01 3.948769498324e-01 4.018386061339e-01 4.087065539334e-01 4.154645935599e-01 4.221080632400e-01 4.286307407049e-01 4.350205481505e-01 4.412768415527e-01 4.473851406045e-01 4.533455514081e-01 4.591466923799e-01 4.647847073988e-01 4.702535729436e-01 4.755438742908e-01 4.806548005582e-01 4.855762876668e-01 4.903049046576e-01 4.948352903138e-01 4.991616946808e-01 5.032806156150e-01 5.071839303913e-01 5.108704245052e-01 5.143342182515e-01 5.175699873703e-01 5.205753215966e-01 5.233450090635e-01 5.258763966538e-01 5.281653299829e-01 5.302067618125e-01 5.320020826368e-01 5.335434959814e-01 5.348320584780e-01 5.358625514802e-01 5.366341004899e-01 5.371447388644e-01 5.373909851474e-01 5.373752776268e-01 5.370920757653e-01 5.365433789308e-01 5.357276508707e-01 5.346429546042e-01 5.332935221641e-01 5.316735413580e-01 5.297900209462e-01 5.276385909051e-01 5.252249892072e-01 5.225486350937e-01 5.196112775973e-01 5.164195263531e-01 5.129694722589e-01 5.092724015620e-01 5.053256585572e-01 5.011390593363e-01 4.967138445250e-01 4.920570357704e-01 4.871782191510e-01 4.820761269007e-01 4.767689875927e-01 4.712544493441e-01 4.655497389327e-01 4.596616024314e-01 4.535978708293e-01 4.473794442665e-01 4.410037396856e-01 4.345014565045e-01 4.278732966951e-01 4.211434343885e-01 4.143270485224e-01 4.074363161452e-01 4.005048630359e-01 3.935362993908e-01 3.865699850456e-01 3.796186295539e-01 3.727119190387e-01 3.658805109434e-01 3.591462943486e-01 3.525520540419e-01 3.461158827993e-01 3.398859910757e-01 3.338894486657e-01 3.281662428257e-01 3.227572230669e-01 3.176933593341e-01 3.130247127016e-01 3.087785693458e-01 3.050026099070e-01 3.017245983491e-01 2.989818608226e-01 2.968057034917e-01 2.952161148304e-01 2.942427814205e-01 2.938908432659e-01 2.941812533749e-01 2.951059243446e-01 2.966701314028e-01 2.988611095728e-01 3.016603172047e-01 3.050547897294e-01 3.090091479033e-01 3.135035739439e-01 3.184952180444e-01 3.239559354933e-01 3.298448713571e-01 3.361232377961e-01 3.427541910450e-01 3.496935270797e-01 3.569100116691e-01 3.643581261969e-01 3.720055127222e-01 3.798129819650e-01 3.877469868896e-01 3.957763493389e-01 4.038641376268e-01 4.119853460623e-01 4.201058383361e-01 4.282006732006e-01 4.362444589035e-01 4.442098281424e-01 4.520742904013e-01 4.598147105527e-01 4.674119277341e-01 4.748432464912e-01 4.820923347030e-01 4.891396218196e-01 4.959688060730e-01 5.025648611287e-01 5.089129878049e-01 5.149975677467e-01 5.208085288463e-01 5.263343356644e-01 5.315604125004e-01 5.364815026630e-01 5.410842627549e-01 5.453653909867e-01 5.493138828598e-01 5.529252308365e-01 5.561933910197e-01 5.591135785831e-01 5.616849981208e-01 5.639010991068e-01 5.657650654270e-01 5.672700579654e-01 5.684208110873e-01 5.692186706099e-01 5.696614268144e-01 5.697582783851e-01 5.695062825247e-01 5.689162660412e-01 5.679907645480e-01 5.667360608302e-01 5.651652475061e-01 5.632780206413e-01 5.610947712598e-01 5.586160423331e-01 5.558608964093e-01 5.528386868916e-01 5.495626966327e-01 5.460504455884e-01 5.423118624567e-01 5.383707549627e-01 5.342352122506e-01 5.299322427520e-01 5.254743063129e-01 5.208835413327e-01 5.161823512540e-01 5.113859918268e-01 5.065241639586e-01 5.016111621640e-01 4.966757487020e-01 4.917376348674e-01 4.868211376279e-01 4.819526225096e-01 4.771499162855e-01 4.724443139971e-01 4.678500448056e-01 4.633985833492e-01 4.591068809840e-01 4.549981721694e-01 4.510966961195e-01 4.474140023445e-01 4.439779767007e-01 4.407964901500e-01 4.378927410277e-01 4.352750028056e-01 4.329571765711e-01 4.309482456582e-01 4.292542314367e-01 4.278850820339e-01 4.268368350905e-01 4.261176870382e-01 4.257192636503e-01 4.256434609566e-01 4.258832781855e-01 4.264292271071e-01 4.272776003216e-01 4.284105634687e-01 4.298240070423e-01 4.314983630656e-01 4.334249247443e-01 4.355861427983e-01 4.379667649348e-01 4.405546431393e-01 4.433285532497e-01 4.462798679011e-01 4.493844493730e-01 4.526334388632e-01 4.560089174510e-01 4.594949034553e-01 4.630810915189e-01 4.667470331041e-01 4.704868856860e-01 4.742791683076e-01 4.781183244748e-01 4.819893150854e-01 4.858808140675e-01 4.897827288923e-01 4.936813938414e-01 4.975713915424e-01 5.014365452979e-01 5.052744478825e-01 5.090692063732e-01 5.128157209207e-01 5.165036559895e-01 5.201218750840e-01 5.236671005902e-01 5.271252111573e-01 5.304918888263e-01 5.337561130345e-01 5.369123730959e-01 5.399498061608e-01 5.428609243670e-01 5.456429632810e-01 5.482803109503e-01 5.507738265904e-01 5.531098251194e-01 5.552859475254e-01 5.572956745938e-01 5.591302232789e-01 5.607885884866e-01 5.622619880636e-01 5.635506961984e-01 5.646460890072e-01 5.655510837813e-01 5.662590569251e-01 5.667721778868e-01 5.670897476937e-01 5.672098221613e-01 5.671389926513e-01 5.668743244825e-01 5.664264113136e-01 5.657921927616e-01 5.649833136329e-01 5.640054177685e-01 5.628606002539e-01 5.615672402619e-01 5.601229468706e-01 5.585474089104e-01 5.568448553432e-01 5.550282201089e-01 5.531116222218e-01 5.511014937933e-01 5.490163563851e-01 5.468603820384e-01 5.446547859447e-01 5.424022467620e-01 5.401198132909e-01 5.378191934064e-01 5.355054413907e-01 5.331949563188e-01 5.308905723357e-01 5.286079127637e-01 5.263467014194e-01 5.241203334023e-01 5.219319780545e-01 5.197852247299e-01 5.176917566981e-01 5.156460521702e-01 5.136621389189e-01 5.117358546850e-01 5.098759931884e-01 5.080840004566e-01 5.063630804536e-01 5.047222242479e-01 5.031594233420e-01 5.016900598708e-01 5.003111761298e-01 4.990404300767e-01 4.978797575694e-01 4.968435643435e-01 4.959446540589e-01 4.951894707621e-01 4.946025426206e-01 4.941861756910e-01 4.939672409035e-01 4.939508342777e-01 4.941574422136e-01 4.946021298144e-01 4.952918864203e-01 4.962477488767e-01 4.974657166131e-01 4.989659627714e-01 5.007404021508e-01 5.027954084972e-01 5.051260471097e-01 5.077163496861e-01 5.105666225098e-01 5.136420616835e-01 5.169362032612e-01 5.204107494034e-01 5.240389392856e-01 5.277885835077e-01 5.316108957835e-01 5.354778622327e-01 5.393304847126e-01 5.431342214615e-01 5.468342235708e-01 5.503846160881e-01 5.537391092334e-01 5.568433388430e-01 5.596623737664e-01 5.621390615604e-01 5.642441017138e-01 5.659320339717e-01 5.671709501041e-01 5.679341736717e-01 5.681924439361e-01 5.679350251466e-01 5.671388204241e-01 5.658085378497e-01 5.639366258184e-01 5.615357682929e-01 5.586218281189e-01 5.552142377166e-01 5.513519531468e-01 5.470638191691e-01 5.424097129795e-01 5.374341319786e-01 5.322093069117e-01 5.268009883537e-01 5.212860117944e-01 5.157569250663e-01 5.102883251219e-01 5.049873534239e-01 4.999357854197e-01 4.952350353775e-01 4.909768339591e-01 4.872435292943e-01 4.841252466271e-01 4.816801772965e-01 4.799812082867e-01 4.790590128396e-01 4.789492624862e-01 4.796613672767e-01 4.811827205539e-01 4.834958036213e-01 4.865467772492e-01 4.902858145683e-01 4.946330567073e-01 4.995083212185e-01 5.048159644570e-01 5.104547726857e-01 5.163253124466e-01 5.223167671986e-01 5.283316066636e-01 5.342607877308e-01 5.400157227530e-01 5.455000846201e-01 5.506350911883e-01 5.553473116984e-01 5.595668816007e-01 5.632478188979e-01 5.663363449438e-01 5.688103732626e-01 5.706393507314e-01 5.718168237340e-01 5.723449172674e-01 5.722289675793e-01 5.714978704065e-01 5.701725140611e-01 5.683022527568e-01 5.659244000777e-01 5.630953460277e-01 5.598738601009e-01 5.563130571099e-01 5.524833248474e-01 5.484351387044e-01 5.442354866711e-01 5.399320979147e-01 5.355763602312e-01 5.312136064769e-01 5.268737626665e-01 5.225923458833e-01 5.183801494085e-01 5.142630019733e-01 5.102433115904e-01 5.063312096279e-01 5.025325237837e-01 4.988499323180e-01 4.953040935890e-01 4.918992685931e-01 4.886725937945e-01 4.856522744021e-01 4.828860786296e-01 4.804316123595e-01 4.783517804383e-01 4.767271439448e-01 4.756240260318e-01 4.751323357462e-01 4.753162101441e-01 4.762420390562e-01 4.779573689746e-01 4.804829924895e-01 4.838279118000e-01 4.879558980625e-01 4.928221658308e-01 4.983349746913e-01 5.043934712950e-01 5.108670808144e-01 5.176092891202e-01 5.244726764282e-01 5.312882089458e-01 5.379118881800e-01 5.441823617352e-01 5.499712887015e-01 5.551551100690e-01 5.596301233033e-01 5.633241343229e-01 5.661709906681e-01 5.681493454020e-01 5.692435175103e-01 5.694733765603e-01 5.688738430236e-01 5.674980145237e-01 5.654262970912e-01 5.627363704701e-01 5.595392408934e-01 5.559358111282e-01 5.520490085636e-01 5.480032879726e-01 5.439230029869e-01 5.399502086745e-01 5.362123748312e-01 5.328582929053e-01 5.300224059389e-01 5.278461206620e-01 5.264663883358e-01 5.260027872452e-01 5.265718989326e-01 5.282491676584e-01 5.310959663080e-01 5.351191435606e-01 5.402913254226e-01 5.465301347371e-01 5.537012991470e-01 5.594936410668e-01 5.650408299817e-01 5.706720058833e-01 5.767681447028e-01 5.835522607947e-01 5.909537441040e-01 5.985923037866e-01 6.058719021545e-01 6.121790178271e-01 6.170849607088e-01 6.204477030030e-01 6.224391789873e-01 6.234555825865e-01 6.239367471490e-01 6.241795480927e-01 6.242327134947e-01 6.238721522933e-01 6.226991736844e-01 6.203287784444e-01 6.165625434419e-01 6.114882437919e-01 6.054911551089e-01 5.991501761147e-01 5.930387432046e-01 5.875394724018e-01 5.827256472867e-01 5.783461904643e-01 5.739575561882e-01 5.691254193151e-01 5.636073047635e-01 5.574494540565e-01 5.509928585867e-01 5.447342279109e-01 5.391233629242e-01 5.344022028694e-01 5.305007359976e-01 5.270793132201e-01 5.237013609698e-01 5.200457925527e-01 5.160613374035e-01 5.120433282268e-01 5.085674243571e-01 5.062881162725e-01 5.057112036732e-01 5.070208713164e-01 5.100099260036e-01 5.141878209646e-01 5.189910022329e-01 5.239834892482e-01 5.289830372714e-01 5.340781748705e-01 5.395109886357e-01 5.454779346950e-01 5.519814857229e-01 5.587389239639e-01 5.652239504763e-01 5.708226732172e-01 5.750343741799e-01 5.776161928949e-01 5.786678328620e-01 5.785975477257e-01 5.779739773979e-01 5.773415884938e-01 5.770498815992e-01 5.771701039753e-01 5.775151726814e-01 5.778002884378e-01 5.778100539169e-01 5.775276617506e-01 5.771966127122e-01 5.772415617030e-01 5.780907740347e-01 5.799950628823e-01 5.828973351893e-01 5.864022094793e-01 5.899006727149e-01 5.927729281033e-01 5.945771590815e-01 5.951794779653e-01 5.947941909812e-01 5.938698062728e-01 5.929106854644e-01 5.923070732975e-01 5.921983382779e-01 5.924499003188e-01 5.927711260231e-01 5.928951852045e-01 5.927205250800e-01 5.924202896090e-01 5.924134033156e-01 5.932026475397e-01 5.951724103460e-01 5.984097506028e-01 6.026098386833e-01 6.071210233910e-01 6.111448421043e-01 6.139310104066e-01 6.149599898239e-01 6.140443959898e-01 6.113039490234e-01 6.070166553259e-01 6.014577168645e-01 5.947149239061e-01 5.865484497576e-01 5.763780774296e-01 5.636688693270e-01 5.484138702213e-01 5.310967819510e-01 4.984282600506e-01 4.680644402478e-01 4.586165887872e-01 4.762442423311e-01 5.093056753703e-01 5.388544482181e-01 5.505221713427e-01 5.393570738018e-01 5.105096114799e-01 4.780825908158e-01 4.601479043645e-01 4.677044589117e-01 4.953768026956e-01 5.264841826029e-01 5.451835460466e-01 5.432946658851e-01 5.220036986115e-01 4.912120350662e-01 4.665169808326e-01 4.614936356224e-01 4.777986067196e-01 5.039779343176e-01 5.247378632757e-01 5.296703300807e-01 5.166932603937e-01 4.925291550964e-01 4.709008865113e-01 4.666666818692e-01 4.859016419878e-01 5.209293467330e-01 5.567564835725e-01 5.800492017201e-01 5.836718977489e-01 5.676833446944e-01 5.389260149399e-01 5.093553632676e-01 4.919123895365e-01 4.938623501468e-01 5.121662510725e-01 5.365502012464e-01 5.565730175373e-01 5.663776883466e-01 5.658592421155e-01 5.595453986430e-01 5.539333977202e-01 5.537164702404e-01 5.588821610960e-01 5.646893256855e-01 5.646770860589e-01 5.543986530714e-01 5.341041554667e-01 5.098360988520e-01 4.920691475934e-01 4.908489695236e-01 5.086936656762e-01 5.380072528836e-01 5.659381682733e-01 5.809917358341e-01 5.769527248793e-01 5.542888753991e-01 5.202733756950e-01 4.874629288496e-01 4.691120376349e-01 4.713684239850e-01 4.887651957701e-01 5.091073163011e-01 5.219336639882e-01 5.234425182756e-01 5.171762473582e-01 5.116956237288e-01 5.152346271149e-01 5.295307856772e-01 5.479225732089e-01 5.595290121837e-01 5.554055333383e-01 5.329267039955e-01 4.981503607527e-01 4.659375162319e-01 4.549522640032e-01 4.747763287415e-01 5.166007579618e-01 5.610388955669e-01 5.908917214736e-01 5.970929080677e-01 5.798247054995e-01 5.479946006767e-01 5.168329618886e-01 5.015710046947e-01 5.080921419213e-01
 6.755855615635e-01 6.751435656822e-01 6.747908703445e-01 6.744653804738e-01 6.740720006629e-01 6.735358783622e-01 6.728591702115e-01 6.721320449805e-01 6.714740696061e-01 6.709549579010e-01 6.705483659215e-01 6.701475727243e-01 6.696242034289e-01 6.689019823088e-01 6.680190543803e-01 6.671173621959e-01 6.663588459303e-01 6.658071648904e-01 6.653711946254e-01 6.648623580738e-01 6.641249739107e-01 6.631515340221e-01 6.620922682925e-01 6.611564518181e-01 6.604649323357e-01 6.599652807703e-01 6.594679655210e-01 6.587834064797e-01 6.578523738006e-01 6.567856759992e-01 6.557841630416e-01 6.550010448633e-01 6.544404112229e-01 6.539568718256e-01 6.533584050290e-01 6.525444359386e-01 6.515734645311e-01 6.506115818418e-01 6.498066676672e-01 6.491863275129e-01 6.486505617145e-01 6.480588495413e-01 6.473330355214e-01 6.464954752098e-01 6.456277190240e-01 6.447987874647e-01 6.440232575289e-01 6.432725268535e-01 6.425184879341e-01 6.417521525492e-01 6.409695395681e-01 6.401416612642e-01 6.392231098363e-01 6.381961756309e-01 6.371129390700e-01 6.360778419517e-01 6.351655857022e-01 6.343527010497e-01 6.335142475460e-01 6.325083749988e-01 6.312956437360e-01 6.299857575098e-01 6.287657852537e-01 6.277535833486e-01 6.269050198740e-01 6.260566073986e-01 6.250532409141e-01 6.238599920359e-01 6.225766975219e-01 6.213502078932e-01 6.202651807812e-01 6.192951269267e-01 6.183515769989e-01 6.173581385498e-01 6.162801456705e-01 6.151102178077e-01 6.138592404078e-01 6.125675837017e-01 6.113057048773e-01 6.101438330611e-01 6.090939201434e-01 6.080746790593e-01 6.069437689539e-01 6.056058039503e-01 6.041117795163e-01 6.026341792862e-01 6.013368593663e-01 6.002461642482e-01 5.992331508603e-01 5.981157126545e-01 5.967978974129e-01 5.953333935028e-01 5.938727928898e-01 5.925365907434e-01 5.913362823528e-01 5.901948405190e-01 5.890212312885e-01 5.877614522481e-01 5.864085884911e-01 5.849855905713e-01 5.835306503827e-01 5.820854821851e-01 5.806939188480e-01 5.793815940026e-01 5.781251844425e-01 5.768460367109e-01 5.754558560742e-01 5.739209634676e-01 5.722969878619e-01 5.706996937548e-01 5.692367856054e-01 5.679337199021e-01 5.666984919388e-01 5.653726239777e-01 5.638456744659e-01 5.621361964980e-01 5.603883304869e-01 5.587757503677e-01 5.573823738946e-01 5.561295665277e-01 5.548328548069e-01 5.533355564737e-01 5.516260177439e-01 5.498368464159e-01 5.481453952605e-01 5.466495725212e-01 5.453068458282e-01 5.439715567816e-01 5.424959114567e-01 5.408378037658e-01 5.390686199433e-01 5.373177673295e-01 5.356916507693e-01 5.342057221842e-01 5.327768839690e-01 5.312835723058e-01 5.296554134859e-01 5.279123894363e-01 5.261414215601e-01 5.244380742439e-01 5.228424648318e-01 5.213147736476e-01 5.197718726850e-01 5.181497885838e-01 5.164419641659e-01 5.146914172457e-01 5.129595340055e-01 5.112879226931e-01 5.096704566720e-01 5.080627945306e-01 5.064229262433e-01 5.047340378984e-01 5.030076966305e-01 5.012741882728e-01 4.995632373545e-01 4.978809429076e-01 4.962142528513e-01 4.945446764039e-01 4.928599111770e-01 4.911535778138e-01 4.894306684188e-01 4.877081918066e-01 4.859973479251e-01 4.842989403083e-01 4.826108161444e-01 4.809257333673e-01 4.792353525305e-01 4.775361061424e-01 4.758285008595e-01 4.741148682893e-01 4.724021741867e-01 4.707031352317e-01 4.690260473609e-01 4.673650670483e-01 4.657043511458e-01 4.640297141329e-01 4.623385991357e-01 4.606468571365e-01 4.589787062477e-01 4.573466243118e-01 4.557386842024e-01 4.541315611700e-01 4.525079877304e-01 4.508703134885e-01 4.492382141577e-01 4.476338213724e-01 4.460604823294e-01 4.445026087475e-01 4.429405442197e-01 4.413677330880e-01 4.397922153217e-01 4.382318276106e-01 4.366948167310e-01 4.351750411474e-01 4.336573551153e-01 4.321383874217e-01 4.306213680116e-01 4.291191541400e-01 4.276375967493e-01 4.261750870897e-01 4.247208135855e-01 4.232723296901e-01 4.218343357803e-01 4.204150873501e-01 4.190176326903e-01 4.176410931261e-01 4.162798202011e-01 4.149322658131e-01 4.136031262977e-01 4.122958214540e-01 4.110100626076e-01 4.097423101709e-01 4.084907508776e-01 4.072576428885e-01 4.060467195281e-01 4.048620139922e-01 4.036992400181e-01 4.025541611314e-01 4.014260381351e-01 4.003185903844e-01 3.992391539101e-01 3.981894494847e-01 3.971655479898e-01 3.961615660760e-01 3.951779239775e-01 3.942216290929e-01 3.932995531916e-01 3.924124347348e-01 3.915554793475e-01 3.907200113388e-01 3.899094479888e-01 3.891320199864e-01 3.883939894642e-01 3.876938920286e-01 3.870218246470e-01 3.863722439388e-01 3.857490398061e-01 3.851610706346e-01 3.846143025958e-01 3.841041660673e-01 3.836206469439e-01 3.831617968447e-01 3.827344924476e-01 3.823477762174e-01 3.820038969353e-01 3.816968184765e-01 3.814209426552e-01 3.811777453645e-01 3.809731245194e-01 3.808124036605e-01 3.806945038226e-01 3.806147927794e-01 3.805712608733e-01 3.805634161832e-01 3.805960182694e-01 3.806731308984e-01 3.807892843686e-01 3.809431983523e-01 3.811355685473e-01 3.813670542737e-01 3.816400428429e-01 3.819553289109e-01 3.823097676555e-01 3.827031480719e-01 3.831368148066e-01 3.836118619066e-01 3.841291031723e-01 3.846884056541e-01 3.852878073814e-01 3.859281943413e-01 3.866101390096e-01 3.873336175989e-01 3.880991638735e-01 3.889033845808e-01 3.897471750783e-01 3.906315290112e-01 3.915571436628e-01 3.925244048473e-01 3.935318997952e-01 3.945772396361e-01 3.956619824530e-01 3.967857428215e-01 3.979489111570e-01 3.991505607506e-01 4.003895436278e-01 4.016672878974e-01 4.029863524197e-01 4.043439527166e-01 4.057391140502e-01 4.071702746312e-01 4.086345419107e-01 4.101334978623e-01 4.116679056656e-01 4.132398863826e-01 4.148487565619e-01 4.164928671554e-01 4.181717040704e-01 4.198820870428e-01 4.216227046537e-01 4.233938643205e-01 4.251965224676e-01 4.270331283416e-01 4.289043781651e-01 4.308079929049e-01 4.327417967379e-01 4.347020922185e-01 4.366881648388e-01 4.387000642164e-01 4.407421391982e-01 4.428132465391e-01 4.449148853764e-01 4.470457658516e-01 4.492005994515e-01 4.513764781717e-01 4.535740317879e-01 4.557941747854e-01 4.580420716210e-01 4.603180528009e-01 4.626196342100e-01 4.649396826095e-01 4.672768991363e-01 4.696309498737e-01 4.720043120366e-01 4.744007485934e-01 4.768199822398e-01 4.792598693959e-01 4.817157276582e-01 4.841833198204e-01 4.866633896699e-01 4.891598935406e-01 4.916749785314e-01 4.942082256275e-01 4.967572794487e-01 4.993164139851e-01 5.018829710153e-01 5.044596716027e-01 5.070494817209e-01 5.096551865545e-01 5.122738008865e-01 5.149025659091e-01 5.175357617979e-01 5.201752324759e-01 5.228212693046e-01 5.254780472643e-01 5.281476128605e-01 5.308256904508e-01 5.335080933970e-01 5.361927500732e-01 5.388800631768e-01 5.415724478033e-01 5.442751471211e-01 5.469851388178e-01 5.496976962213e-01 5.524102906894e-01 5.551222445423e-01 5.578349166474e-01 5.605527940602e-01 5.632747441388e-01 5.659975416213e-01 5.687177475473e-01 5.714339760493e-01 5.741466316479e-01 5.768592833192e-01 5.795711453015e-01 5.822812848751e-01 5.849863627049e-01 5.876835152017e-01 5.903748230705e-01 5.930619170224e-01 5.957443306288e-01 5.984208648534e-01 6.010900922689e-01 6.037500862197e-01 6.064022814991e-01 6.090464897891e-01 6.116820953762e-01 6.143092296676e-01 6.169258356559e-01 6.195327687916e-01 6.221295574104e-01 6.247141381825e-01 6.272867800329e-01 6.298471556511e-01 6.323939498963e-01 6.349275315673e-01 6.374493272694e-01 6.399566386582e-01 6.424486310796e-01 6.449234027598e-01 6.473821271467e-01 6.498260738741e-01 6.522536716935e-01 6.546652984980e-01 6.570586702005e-01 6.594333573510e-01 6.617882612449e-01 6.641255653998e-01 6.664447626543e-01 6.687447295805e-01 6.710252265180e-01 6.732832068490e-01 6.755203923266e-01 6.777364249349e-01 6.799303286559e-01 6.821029796679e-01 6.842527867490e-01 6.863775635732e-01 6.884793244230e-01 6.905558961588e-01 6.926085548319e-01 6.946362565609e-01 6.966378570642e-01 6.986125958865e-01 7.005616293689e-01 7.024833842421e-01 7.043783360371e-01 7.062462248425e-01 7.080852845632e-01 7.098952741729e-01 7.116771506156e-01 7.134287806460e-01 7.151518362707e-01 7.168450751348e-01 7.185069455617e-01 7.201374164336e-01 7.217368544211e-01 7.233050406390e-01 7.248408773434e-01 7.263445925682e-01 7.278144974458e-01 7.292514312258e-01 7.306537844464e-01 7.320229780592e-01 7.333573301800e-01 7.346565177162e-01 7.359208830311e-01 7.371480300750e-01 7.383404586322e-01 7.394966933128e-01 7.406157383005e-01 7.416977342168e-01 7.427415347646e-01 7.437484195385e-01 7.447169292428e-01 7.456474530953e-01 7.465395603666e-01 7.473916876807e-01 7.482041442586e-01 7.489768007046e-01 7.497098807259e-01 7.504027045726e-01 7.510537504825e-01 7.516642154040e-01 7.522324072172e-01 7.527589890573e-01 7.532433054534e-01 7.536858131126e-01 7.540849310216e-01 7.544414980818e-01 7.547541270246e-01 7.550237929005e-01 7.552497610204e-01 7.554308427858e-01 7.555686018430e-01 7.556608651458e-01 7.557085636946e-01 7.557108567178e-01 7.556678183327e-01 7.555791224933e-01 7.554450786424e-01 7.552649473158e-01 7.550375973217e-01 7.547644101881e-01 7.544442374684e-01 7.540766994373e-01 7.536622712458e-01 7.532008034970e-01 7.526907184941e-01 7.521343650601e-01 7.515288828081e-01 7.508762435711e-01 7.501751360627e-01 7.494251152434e-01 7.486266425099e-01 7.477799976323e-01 7.468844708519e-01 7.459394622971e-01 7.449458252432e-01 7.439026620087e-01 7.428106681918e-01 7.416691284787e-01 7.404786638766e-01 7.392387486602e-01 7.379483743959e-01 7.366086402532e-01 7.352194808408e-01 7.337806085324e-01 7.322921324892e-01 7.307536246411e-01 7.291658004729e-01 7.275274201697e-01 7.258399161093e-01 7.241032676361e-01 7.223160388042e-01 7.204792953944e-01 7.185931685899e-01 7.166572526495e-01 7.146725883274e-01 7.126385087554e-01 7.105554676310e-01 7.084227850430e-01 7.062413880880e-01 7.040113108995e-01 7.017326003581e-01 6.994053819604e-01 6.970306307446e-01 6.946075014278e-01 6.921356482199e-01 6.896169906311e-01 6.870507572027e-01 6.844376479782e-01 6.817774029142e-01 6.790702169463e-01 6.763176562825e-01 6.735190334022e-01 6.706745631566e-01 6.677856588798e-01 6.648511459290e-01 6.618732185785e-01 6.588508364845e-01 6.557838131201e-01 6.526748718740e-01 6.495230306825e-01 6.463289908579e-01 6.430950126834e-01 6.398180845484e-01 6.365016166896e-01 6.331452614813e-01 6.297494498696e-01 6.263164893697e-01 6.228445532504e-01 6.193360166204e-01 6.157910247463e-01 6.122098642586e-01 6.085941923053e-01 6.049447156643e-01 6.012620123405e-01 5.975469005909e-01 5.938005559585e-01 5.900226848141e-01 5.862161724623e-01 5.823801078368e-01 5.785182255615e-01 5.746284826719e-01 5.707134242747e-01 5.667748261350e-01 5.628128023320e-01 5.588295941704e-01 5.548250712249e-01 5.508020311111e-01 5.467609948798e-01 5.427034055003e-01 5.386307919587e-01 5.345455580513e-01 5.304470496613e-01 5.263393864559e-01 5.222225710458e-01 5.180992875534e-01 5.139700447846e-01 5.098379077877e-01 5.057035888675e-01 5.015697788141e-01 4.974388396583e-01 4.933121401235e-01 4.891915903337e-01 4.850798673990e-01 4.809784280699e-01 4.768902152348e-01 4.728179934032e-01 4.687633472320e-01 4.647290489710e-01 4.607181212589e-01 4.567320392788e-01 4.527747282576e-01 4.488480942920e-01 4.449550981641e-01 4.410996302405e-01 4.372832260855e-01 4.335091097629e-01 4.297812098546e-01 4.261021336130e-01 4.224750381110e-01 4.189034674848e-01 4.153900442707e-01 4.119385555274e-01 4.085521891658e-01 4.052359086251e-01 4.019907857175e-01 3.988215831273e-01 3.957317257589e-01 3.927247087625e-01 3.898041405965e-01 3.869729716972e-01 3.842357850004e-01 3.815940987084e-01 3.790539252558e-01 3.766169483967e-01 3.742869748534e-01 3.720668171334e-01 3.699602811330e-01 3.679701940072e-01 3.660996121436e-01 3.643503776181e-01 3.627259813681e-01 3.612292378591e-01 3.598618756512e-01 3.586263343964e-01 3.575242266091e-01 3.565570375024e-01 3.557274014262e-01 3.550360242324e-01 3.544831780232e-01 3.540701466371e-01 3.537973753241e-01 3.536654669226e-01 3.536742805861e-01 3.538229950114e-01 3.541115463706e-01 3.545389856506e-01 3.551052046675e-01 3.558066487425e-01 3.566447922226e-01 3.576142499584e-01 3.587160901821e-01 3.599461351235e-01 3.613022509649e-01 3.627830602818e-01 3.643839382937e-01 3.661034124387e-01 3.679368729192e-01 3.698811856543e-01 3.719343099354e-01 3.740907328364e-01 3.763482377822e-01 3.787026786092e-01 3.811494434196e-01 3.836856802282e-01 3.863064523573e-01 3.890085939170e-01 3.917872236768e-01 3.946393183830e-01 3.975595066730e-01 4.005442299374e-01 4.035901562242e-01 4.066918775093e-01 4.098466122742e-01 4.130491313484e-01 4.162959967279e-01 4.195841390781e-01 4.229079557036e-01 4.262644558679e-01 4.296494227849e-01 4.330597277943e-01 4.364910769016e-01 4.399395483001e-01 4.434022581769e-01 4.468746052680e-01 4.503544062352e-01 4.538373415248e-01 4.573184491676e-01 4.607978821957e-01 4.642691632741e-01 4.677309888232e-01 4.711790573637e-01 4.746097213216e-01 4.780225435926e-01 4.814104005646e-01 4.847749182233e-01 4.881083606994e-01 4.914118446058e-01 4.946811646332e-01 4.979124231522e-01 5.011051946760e-01 5.042538467841e-01 5.073576981884e-01 5.104148720342e-01 5.134206960713e-01 5.163745659009e-01 5.192726990190e-01 5.221133804947e-01 5.248937822003e-01 5.276121620662e-01 5.302662056390e-01 5.328525549514e-01 5.353709677658e-01 5.378182367430e-01 5.401921213266e-01 5.424906168898e-01 5.447114834901e-01 5.468538746185e-01 5.489146623298e-01 5.508926808001e-01 5.527853856079e-01 5.545911617920e-01 5.563091305113e-01 5.579364627835e-01 5.594712111511e-01 5.609125248702e-01 5.622586970825e-01 5.635076749304e-01 5.646579959667e-01 5.657086189979e-01 5.666584647930e-01 5.675043101526e-01 5.682461566860e-01 5.688825975986e-01 5.694122421828e-01 5.698332756126e-01 5.701446553937e-01 5.703466397226e-01 5.704349856551e-01 5.704110194492e-01 5.702735260916e-01 5.700197069764e-01 5.696512728344e-01 5.691642726156e-01 5.685612538575e-01 5.678373386362e-01 5.669950238520e-01 5.660334402368e-01 5.649488850360e-01 5.637443559838e-01 5.624153716648e-01 5.609658785251e-01 5.593920966370e-01 5.576931176173e-01 5.558721369150e-01 5.539242519035e-01 5.518527890847e-01 5.496552903620e-01 5.473326075744e-01 5.448847136972e-01 5.423102472020e-01 5.396124915274e-01 5.367862767091e-01 5.338370164655e-01 5.307608053622e-01 5.275603124014e-01 5.242354470337e-01 5.207849786380e-01 5.172134121139e-01 5.135153388321e-01 5.096973968008e-01 5.057551278464e-01 5.016930350855e-01 4.975108293251e-01 4.932078636355e-01 4.887897503652e-01 4.842503516859e-01 4.795998269630e-01 4.748313807220e-01 4.699515834417e-01 4.649615624502e-01 4.598595397975e-01 4.546538797102e-01 4.493377717532e-01 4.439227548738e-01 4.384038050943e-01 4.327877098970e-01 4.270761201552e-01 4.212692153934e-01 4.153771544438e-01 4.093922248760e-01 4.033300134921e-01 3.971845679656e-01 3.909645404913e-01 3.846755834977e-01 3.783157074056e-01 3.719004819383e-01 3.654215535706e-01 3.588987604037e-01 3.523268451024e-01 3.457184281951e-01 3.390807267483e-01 3.324137544649e-01 3.257390258850e-01 3.190497549360e-01 3.123695055374e-01 3.056972141432e-01 2.990506162771e-01 2.924415369802e-01 2.858749985443e-01 2.793790079908e-01 2.729504920101e-01 2.666237181848e-01 2.604006323707e-01 2.543090514727e-01 2.483675907344e-01 2.425917147220e-01 2.370161445815e-01 2.316485390697e-01 2.265321965664e-01 2.216774604977e-01 2.171242023611e-01 2.128937634758e-01 2.090144398787e-01 2.055230350898e-01 2.024325163892e-01 1.997883245065e-01 1.975945870231e-01 1.958912730730e-01 1.946830063592e-01 1.939902554727e-01 1.938253132769e-01 1.941820896250e-01 1.950769282491e-01 1.964829922606e-01 1.984122338231e-01 2.008313937618e-01 2.037341595113e-01 2.070946276559e-01 2.108838914545e-01 2.150878972393e-01 2.196618035501e-01 2.245981777354e-01 2.298484879962e-01 2.354019961080e-01 2.412219573835e-01 2.472825737434e-01 2.535676987776e-01 2.600367331999e-01 2.666876903388e-01 2.734775742020e-01 2.804041824734e-01 2.874364709898e-01 2.945591405327e-01 3.017611713449e-01 3.090123547814e-01 3.163161905670e-01 3.236395355535e-01 3.309843239121e-01 3.383272555071e-01 3.456587624329e-01 3.529731603235e-01 3.602466724850e-01 3.674838108606e-01 3.746604177242e-01 3.817780254683e-01 3.888198538633e-01 3.957792490163e-01 4.026510430886e-01 4.094193490329e-01 4.160859384265e-01 4.226330262149e-01 4.290607211385e-01 4.353573485426e-01 4.415171479319e-01 4.475347391074e-01 4.534006898981e-01 4.591116909880e-01 4.646572259719e-01 4.700365051164e-01 4.752387639680e-01 4.802608893208e-01 4.850969904457e-01 4.897404332731e-01 4.941883418177e-01 4.984333934890e-01 5.024716645082e-01 5.062980940498e-01 5.099081943528e-01 5.132977536090e-01 5.164615603050e-01 5.193971111132e-01 5.221001428557e-01 5.245643657547e-01 5.267908602011e-01 5.287732032569e-01 5.305087330846e-01 5.319952738240e-01 5.332287992277e-01 5.342092564357e-01 5.349318731902e-01 5.353959177498e-01 5.355994927893e-01 5.355410949939e-01 5.352205737735e-01 5.346343489686e-01 5.337849140451e-01 5.326684921033e-01 5.312869656970e-01 5.296419366103e-01 5.277296064999e-01 5.255573470910e-01 5.231196350310e-01 5.204240057413e-01 5.174683041181e-01 5.142578715412e-01 5.107938048789e-01 5.070784590074e-01 5.031209550712e-01 4.989174163601e-01 4.944813000720e-01 4.898110463561e-01 4.849176313470e-01 4.798052027334e-01 4.744789616639e-01 4.689540722977e-01 4.632280071618e-01 4.573232047350e-01 4.512379797720e-01 4.449910989596e-01 4.385934325578e-01 4.320530109164e-01 4.253947376057e-01 4.186186523353e-01 4.117565803316e-01 4.048156341216e-01 3.978188156571e-01 3.907895432774e-01 3.837391107460e-01 3.767082563465e-01 3.697034055902e-01 3.627668510467e-01 3.559178242851e-01 3.491894366181e-01 3.426188280332e-01 3.362288753488e-01 3.300699350270e-01 3.241636476559e-01 3.185606610279e-01 3.132925624601e-01 3.084012221169e-01 3.039287458818e-01 2.999069427870e-01 2.963827529373e-01 2.933803351794e-01 2.909418949407e-01 2.890873736022e-01 2.878460242433e-01 2.872337291743e-01 2.872589773441e-01 2.879359131499e-01 2.892516265599e-01 2.912112711014e-01 2.937903883590e-01 2.969758661988e-01 3.007421395978e-01 3.050555244082e-01 3.098907561215e-01 3.152041116722e-01 3.209659658242e-01 3.271288771359e-01 3.336601592530e-01 3.405166640293e-01 3.476576446100e-01 3.550492487006e-01 3.626471066910e-01 3.704213168885e-01 3.783302156068e-01 3.863439820941e-01 3.944290178318e-01 4.025536145404e-01 4.106900853055e-01 4.188070914554e-01 4.268815480736e-01 4.348858515841e-01 4.427971685712e-01 4.505916924106e-01 4.582483996034e-01 4.657480407681e-01 4.730701790964e-01 4.801972845196e-01 4.871119830958e-01 4.937990781489e-01 5.002431297410e-01 5.064304054369e-01 5.123473683080e-01 5.179834048485e-01 5.233251681088e-01 5.283637393356e-01 5.330908913435e-01 5.374950695020e-01 5.415726379974e-01 5.453126947458e-01 5.487136602317e-01 5.517665005942e-01 5.544710650109e-01 5.568230368480e-01 5.588176736762e-01 5.604591747657e-01 5.617396852376e-01 5.626681935661e-01 5.632395434569e-01 5.634586818344e-01 5.633310305556e-01 5.628543706293e-01 5.620429178517e-01 5.608938574216e-01 5.594214964940e-01 5.576303692473e-01 5.555276976417e-01 5.531301758676e-01 5.504393283103e-01 5.474769272119e-01 5.442478323229e-01 5.407710923960e-01 5.370590247239e-01 5.331273585722e-01 5.289945992841e-01 5.246744699233e-01 5.201924909981e-01 5.155587297491e-01 5.108011099211e-01 5.059353653888e-01 5.009852127925e-01 4.959735997755e-01 4.909195544892e-01 4.858537973203e-01 4.807905867315e-01 4.757618733649e-01 4.707865295613e-01 4.658922446039e-01 4.611032987378e-01 4.564381029944e-01 4.519302947424e-01 4.475926949390e-01 4.434545970732e-01 4.395335361200e-01 4.358496143621e-01 4.324244737706e-01 4.292708185941e-01 4.264101630394e-01 4.238490645976e-01 4.216054141260e-01 4.196825398882e-01 4.180924265545e-01 4.168380813926e-01 4.159197643681e-01 4.153423001894e-01 4.150956817482e-01 4.151847998630e-01 4.155949086502e-01 4.163221733845e-01 4.173547553484e-01 4.186796347411e-01 4.202867792500e-01 4.221565634905e-01 4.242812536920e-01 4.266372573708e-01 4.292126768297e-01 4.319893869571e-01 4.349486794238e-01 4.380782285092e-01 4.413543894500e-01 4.447687732557e-01 4.482971593582e-01 4.519307705095e-01 4.556500389717e-01 4.594415505349e-01 4.632930359243e-01 4.671858190530e-01 4.711149281373e-01 4.750601358660e-01 4.790163703175e-01 4.829676146137e-01 4.869052375160e-01 4.908199849632e-01 4.946987583677e-01 4.985379578547e-01 5.023205693865e-01 5.060452398782e-01 5.096980072302e-01 5.132723468144e-01 5.167625642492e-01 5.201563962736e-01 5.234495209046e-01 5.266313631410e-01 5.296975825173e-01 5.326365218354e-01 5.354469256692e-01 5.381174647565e-01 5.406409714237e-01 5.430165456207e-01 5.452293008499e-01 5.472819324030e-01 5.491629040837e-01 5.508706161232e-01 5.523995304033e-01 5.537443047969e-01 5.549052436713e-01 5.558738405155e-01 5.566540528348e-01 5.572395864735e-01 5.576348536863e-01 5.578356167612e-01 5.578454636704e-01 5.576679615854e-01 5.573028929319e-01 5.567587909056e-01 5.560349171340e-01 5.551453931528e-01 5.540886332593e-01 5.528786037211e-01 5.515234558606e-01 5.500264941656e-01 5.484089288096e-01 5.466704535284e-01 5.448315261529e-01 5.428984671318e-01 5.408849267528e-01 5.388052449854e-01 5.366666696289e-01 5.344898332715e-01 5.322774692011e-01 5.300511404456e-01 5.278134572186e-01 5.255805693130e-01 5.233626329872e-01 5.211644338494e-01 5.190012947521e-01 5.168724317763e-01 5.147948932296e-01 5.127644009022e-01 5.107922125112e-01 5.088818856135e-01 5.070335734179e-01 5.052573260876e-01 5.035455576788e-01 5.019113874099e-01 5.003486295209e-01 4.988649772678e-01 4.974618213556e-01 4.961398860039e-01 4.949085599001e-01 4.937650863861e-01 4.927236756479e-01 4.917814037300e-01 4.909553080109e-01 4.902474583963e-01 4.896699521387e-01 4.892379290133e-01 4.889543562855e-01 4.888432534098e-01 4.889049558857e-01 4.891644271257e-01 4.896261583856e-01 4.903042895596e-01 4.912127097088e-01 4.923521118150e-01 4.937410401760e-01 4.953713638326e-01 4.972558367272e-01 4.993824867095e-01 5.017495172134e-01 5.043487379098e-01 5.071567522678e-01 5.101690105391e-01 5.133478305023e-01 5.166787327558e-01 5.201205944484e-01 5.236446340401e-01 5.272139949119e-01 5.307813973201e-01 5.343159051072e-01 5.377595066352e-01 5.410792165682e-01 5.442215626013e-01 5.471433423184e-01 5.498045987236e-01 5.521534783173e-01 5.541618279721e-01 5.557796575219e-01 5.569832701605e-01 5.577366127155e-01 5.580164131228e-01 5.578042550845e-01 5.570807556220e-01 5.558459814069e-01 5.540881430627e-01 5.518223108754e-01 5.490536795524e-01 5.458056037779e-01 5.421062329895e-01 5.379863905978e-01 5.334986969256e-01 5.286833675368e-01 5.236116816182e-01 5.183389694487e-01 5.129476088761e-01 5.075143369249e-01 5.021215652991e-01 4.968674454487e-01 4.918312597842e-01 4.871203985130e-01 4.828145448250e-01 4.790085488970e-01 4.757835669292e-01 4.732078290166e-01 4.713525468650e-01 4.702544544842e-01 4.699593808421e-01 4.704717428499e-01 4.717954242417e-01 4.739103159029e-01 4.767741943551e-01 4.803417655608e-01 4.845339258038e-01 4.892816591242e-01 4.944840560175e-01 5.000517222509e-01 5.058789775451e-01 5.118621239864e-01 5.178986993238e-01 5.238816810270e-01 5.297224777432e-01 5.353190384009e-01 5.405941797645e-01 5.454650147525e-01 5.498659499376e-01 5.537401943121e-01 5.570353537622e-01 5.597209023568e-01 5.617611364753e-01 5.631519537673e-01 5.638804924424e-01 5.639572912871e-01 5.633998622428e-01 5.622304505931e-01 5.604940027990e-01 5.582236613514e-01 5.554819367954e-01 5.523161000720e-01 5.487914292320e-01 5.449737272497e-01 5.409209170696e-01 5.367026871142e-01 5.323720022999e-01 5.279925663526e-01 5.236074927622e-01 5.192625072821e-01 5.149941339035e-01 5.108241057540e-01 5.067799939963e-01 5.028652789615e-01 4.990967391223e-01 4.954704748210e-01 4.919922114367e-01 4.886672705441e-01 4.854960413181e-01 4.825019888282e-01 4.796939650080e-01 4.771106964363e-01 4.747871447032e-01 4.727758672623e-01 4.711344408523e-01 4.699263212550e-01 4.692268576445e-01 4.690955951388e-01 4.696055493179e-01 4.708028463991e-01 4.727304309647e-01 4.754051189002e-01 4.788183110679e-01 4.829473854899e-01 4.877252046629e-01 4.930789995064e-01 4.988951374974e-01 5.050546214246e-01 5.114167441526e-01 5.178311302216e-01 5.241543228675e-01 5.302284888856e-01 5.359234633654e-01 5.411017166083e-01 5.456582839525e-01 5.494973362634e-01 5.525469761652e-01 5.547653335088e-01 5.561203501423e-01 5.566212251696e-01 5.562827774380e-01 5.551536388776e-01 5.532975609328e-01 5.507900149537e-01 5.477349014136e-01 5.442290885994e-01 5.403975957081e-01 5.363568099460e-01 5.322388192645e-01 5.281772727871e-01 5.243010237531e-01 5.207555278668e-01 5.176683020748e-01 5.151812671959e-01 5.134200482032e-01 5.125115483737e-01 5.125681309423e-01 5.136794276371e-01 5.159184240807e-01 5.193159521024e-01 5.238772093244e-01 5.295499932285e-01 5.362464578633e-01 5.438253297451e-01 5.521011909609e-01 5.585804804268e-01 5.646372174373e-01 5.705791852001e-01 5.767690763742e-01 5.834171750513e-01 5.904605762228e-01 5.975406010474e-01 6.040900257128e-01 6.095293300222e-01 6.134560533381e-01 6.157495083966e-01 6.165962775008e-01 6.164059486667e-01 6.156401647866e-01 6.146229723907e-01 6.134391901441e-01 6.119032974727e-01 6.096516445620e-01 6.063249304105e-01 6.017371306773e-01 5.959791920060e-01 5.894296530705e-01 5.826584118370e-01 5.762267971709e-01 5.705048637854e-01 5.655560740885e-01 5.611220732497e-01 5.567522150827e-01 5.520074321015e-01 5.466380697008e-01 5.406868389926e-01 5.344914839764e-01 5.285504437624e-01 5.233184821823e-01 5.190418678143e-01 5.156664660933e-01 5.128688005387e-01 5.102317261960e-01 5.074514844088e-01 5.044878055582e-01 5.016336009885e-01 4.994429243462e-01 4.985287771868e-01 4.993401278220e-01 5.019914075308e-01 5.062161662856e-01 5.114646123235e-01 5.171311552437e-01 5.227442142969e-01 5.280947865209e-01 5.332450617174e-01 5.384240024404e-01 5.438329440386e-01 5.494993224515e-01 5.551905862688e-01 5.604415434905e-01 5.647057577347e-01 5.675406618191e-01 5.687557445134e-01 5.684941613460e-01 5.672000561451e-01 5.654781965705e-01 5.639019916630e-01 5.628510378825e-01 5.624115639703e-01 5.623994260438e-01 5.625158724481e-01 5.625147248126e-01 5.623340932428e-01 5.621661112904e-01 5.623830037040e-01 5.633644962889e-01 5.653271412626e-01 5.681964223212e-01 5.715799101257e-01 5.748852042457e-01 5.775232350524e-01 5.790842454358e-01 5.794720979079e-01 5.789296642216e-01 5.779403876613e-01 5.770386417653e-01 5.766393375509e-01 5.769009217606e-01 5.776977698795e-01 5.787343592016e-01 5.797214589110e-01 5.805192370291e-01 5.812389984540e-01 5.822221244237e-01 5.838809079711e-01 5.865103208377e-01 5.901208979342e-01 5.943587051696e-01 5.985539234473e-01 6.019185876479e-01 6.037350455784e-01 6.035345467321e-01 6.011982639114e-01 5.969303865274e-01 5.911182121777e-01 5.841718474229e-01 5.763418773070e-01 5.675977220384e-01 5.576554268274e-01 5.464748387143e-01 5.303332457084e-01 5.162055834925e-01 4.864494046643e-01 4.582364713235e-01 4.491461341681e-01 4.652515042226e-01 4.960235981206e-01 5.237810437799e-01 5.349027744956e-01 5.246458466771e-01 4.978887254367e-01 4.679358044935e-01 4.515914951377e-01 4.588291457634e-01 4.844652564101e-01 5.129415934959e-01 5.294937047603e-01 5.265791164052e-01 5.055906774871e-01 4.762208024028e-01 4.534136913758e-01 4.497736883548e-01 4.662940906739e-01 4.917562640228e-01 5.116909712281e-01 5.165288969150e-01 5.047517042035e-01 4.832039018573e-01 4.650464517795e-01 4.637278566500e-01 4.838104827927e-01 5.172565849411e-01 5.498141610966e-01 5.691255012391e-01 5.688265414157e-01 5.495565879247e-01 5.186880998467e-01 4.887456832112e-01 4.730620453975e-01 4.785240471970e-01 5.008870098154e-01 5.287034406981e-01 5.508941588909e-01 5.612904720014e-01 5.595589177854e-01 5.501319511648e-01 5.398082749224e-01 5.342157171252e-01 5.346838800087e-01 5.376313636795e-01 5.371743339684e-01 5.288889884844e-01 5.126535201363e-01 4.937414508647e-01 4.813416397055e-01 4.838577250079e-01 5.026899097668e-01 5.304080925499e-01 5.551568251407e-01 5.664538500677e-01 5.587854314525e-01 5.331029403155e-01 4.971888699293e-01 4.643447872093e-01 4.485564326150e-01 4.557697552421e-01 4.791642241125e-01 5.051389320023e-01 5.223607266557e-01 5.263558102401e-01 5.199428615956e-01 5.111537517451e-01 5.085980522665e-01 5.156708343610e-01 5.278278231559e-01 5.356576672687e-01 5.308092535015e-01 5.106793665585e-01 4.809526113341e-01 4.554294437173e-01 4.505253300869e-01 4.732440524766e-01 5.141436492234e-01 5.551083552177e-01 5.803583400775e-01 5.816840061398e-01 5.596937305129e-01 5.236363418044e-01 4.893927390670e-01 4.731643457636e-01 4.811699425541e-01
 6.701570103617e-01 6.696421504924e-01 6.692150274497e-01 6.688146454539e-01 6.683493271231e-01 6.677446457353e-01 6.670017869496e-01 6.662073813881e-01 6.654786500231e-01 6.648849376658e-01 6.644022674181e-01 6.639271485648e-01 6.633338292905e-01 6.625453460142e-01 6.615960461043e-01 6.606247912654e-01 6.597920232372e-01 6.591648640267e-01 6.586546096962e-01 6.580758660981e-01 6.572721904206e-01 6.562317266200e-01 6.551034644554e-01 6.540947570205e-01 6.533295359609e-01 6.527586923123e-01 6.521936116517e-01 6.514426768503e-01 6.504447019046e-01 6.493076714488e-01 6.482343242797e-01 6.473809172325e-01 6.467534995260e-01 6.462053835082e-01 6.455428749400e-01 6.446615988365e-01 6.436192671699e-01 6.425850790646e-01 6.417122808393e-01 6.410281089968e-01 6.404307205656e-01 6.397751279834e-01 6.389806235407e-01 6.380706229097e-01 6.371303464674e-01 6.362327410391e-01 6.353925267439e-01 6.345787254090e-01 6.337583314238e-01 6.329225547553e-01 6.320669695151e-01 6.311670844591e-01 6.301789046838e-01 6.290851821507e-01 6.279369111437e-01 6.268350344627e-01 6.258542152115e-01 6.249712408875e-01 6.240625205640e-01 6.229882773539e-01 6.217095653586e-01 6.203349368193e-01 6.190501723225e-01 6.179721991741e-01 6.170578741611e-01 6.161432386120e-01 6.150744200879e-01 6.138159432692e-01 6.124678915357e-01 6.111778020077e-01 6.100298648389e-01 6.089969394580e-01 6.079899164131e-01 6.069316542241e-01 6.057883554693e-01 6.045538974567e-01 6.032393270631e-01 6.018848625180e-01 6.005593929658e-01 5.993337161639e-01 5.982201863661e-01 5.971383180555e-01 5.959457399138e-01 5.945467189227e-01 5.929890946835e-01 5.914468163033e-01 5.900867125775e-01 5.889368364127e-01 5.878678044435e-01 5.866942100450e-01 5.853159323160e-01 5.837881237602e-01 5.822635944060e-01 5.808686006151e-01 5.796154311515e-01 5.784240212724e-01 5.771977322094e-01 5.758804265580e-01 5.744664981939e-01 5.729840014085e-01 5.714753124756e-01 5.699820288228e-01 5.685444449518e-01 5.671834929583e-01 5.658740168883e-01 5.645396502958e-01 5.630958344324e-01 5.615117611047e-01 5.598420855886e-01 5.582011946824e-01 5.566933418257e-01 5.553426969300e-01 5.540577340471e-01 5.526839455379e-01 5.511105770861e-01 5.493573676281e-01 5.475672628283e-01 5.459130482927e-01 5.444775572703e-01 5.431839891912e-01 5.418452031951e-01 5.403069485785e-01 5.385572123766e-01 5.367295128883e-01 5.350018088973e-01 5.334722033364e-01 5.320972348050e-01 5.307281616875e-01 5.292186000516e-01 5.275262714245e-01 5.257247388188e-01 5.239449895801e-01 5.222916828012e-01 5.207799615379e-01 5.193250270540e-01 5.178060822190e-01 5.161525927710e-01 5.143851100194e-01 5.125918832503e-01 5.108675084769e-01 5.092531143525e-01 5.077080449515e-01 5.061485684520e-01 5.045111979775e-01 5.027884613273e-01 5.010232980142e-01 4.992790024439e-01 4.975975945007e-01 4.959717766405e-01 4.943588750469e-01 4.927142195499e-01 4.910207426699e-01 4.892903756516e-01 4.875554593802e-01 4.858457781829e-01 4.841669613855e-01 4.825046571454e-01 4.808407583064e-01 4.791625020347e-01 4.774645440720e-01 4.757533932899e-01 4.740436700389e-01 4.723468906803e-01 4.706645860323e-01 4.689943875092e-01 4.673293264554e-01 4.656607009908e-01 4.639856377835e-01 4.623048253093e-01 4.606192782204e-01 4.589363282910e-01 4.572689809774e-01 4.556253520829e-01 4.540006911664e-01 4.523790158826e-01 4.507459461588e-01 4.490985516269e-01 4.474518957361e-01 4.458316840387e-01 4.442488012038e-01 4.426933700378e-01 4.411420469864e-01 4.395771329143e-01 4.380002792875e-01 4.364316685776e-01 4.348926633680e-01 4.333876992878e-01 4.319014113136e-01 4.304139878026e-01 4.289181033697e-01 4.274227160695e-01 4.259448087013e-01 4.244937422873e-01 4.230621138339e-01 4.216366127332e-01 4.202119447677e-01 4.187926394063e-01 4.173913742828e-01 4.160135341291e-01 4.146570848211e-01 4.133128183855e-01 4.119768336705e-01 4.106545229531e-01 4.093545923501e-01 4.080801316966e-01 4.068290223266e-01 4.055963321897e-01 4.043799810798e-01 4.031858447337e-01 4.020175411415e-01 4.008741750595e-01 3.997524644496e-01 3.986489582341e-01 3.975681882248e-01 3.965121812642e-01 3.954857737985e-01 3.944862632198e-01 3.935067276962e-01 3.925477751878e-01 3.916108651501e-01 3.907051132882e-01 3.898329890128e-01 3.889903238477e-01 3.881712158976e-01 3.873751347851e-01 3.866080418363e-01 3.858784845523e-01 3.851876940037e-01 3.845299127874e-01 3.838977023197e-01 3.832925977671e-01 3.827225472045e-01 3.821957419702e-01 3.817101683363e-01 3.812559346774e-01 3.808267489766e-01 3.804259593461e-01 3.800630400767e-01 3.797440024187e-01 3.794643269382e-01 3.792144711372e-01 3.789901687144e-01 3.787999395151e-01 3.786515179996e-01 3.785481041633e-01 3.784837596689e-01 3.784519984962e-01 3.784540367410e-01 3.784961544534e-01 3.785846000029e-01 3.787165366579e-01 3.788872310673e-01 3.790958075178e-01 3.793418667069e-01 3.796288372540e-01 3.799604871085e-01 3.803327331884e-01 3.807432564646e-01 3.811923060249e-01 3.816809726950e-01 3.822112123647e-01 3.827837014343e-01 3.833956785495e-01 3.840455444471e-01 3.847362407276e-01 3.854674810023e-01 3.862394616810e-01 3.870530860513e-01 3.879065312186e-01 3.887998311444e-01 3.897334699842e-01 3.907082783212e-01 3.917226768519e-01 3.927750649811e-01 3.938659433734e-01 3.949947578951e-01 3.961636991284e-01 3.973721768748e-01 3.986187410185e-01 3.999015264665e-01 4.012217698341e-01 4.025787381137e-01 4.039722801292e-01 4.054017879126e-01 4.068670449823e-01 4.083670635990e-01 4.099056923342e-01 4.114812415859e-01 4.130915798983e-01 4.147336966921e-01 4.164075160829e-01 4.181116554830e-01 4.198492830415e-01 4.216207763770e-01 4.234258524956e-01 4.252636990851e-01 4.271318902400e-01 4.290287287691e-01 4.309525928628e-01 4.329032055696e-01 4.348817094444e-01 4.368907873581e-01 4.389315966752e-01 4.410004369514e-01 4.430961789277e-01 4.452151436280e-01 4.473556738938e-01 4.495190089374e-01 4.517078170925e-01 4.539230912666e-01 4.561646737836e-01 4.584320615378e-01 4.607202802341e-01 4.630246178799e-01 4.653476847177e-01 4.676896315393e-01 4.700548649545e-01 4.724449115300e-01 4.748562746957e-01 4.772835085246e-01 4.797242284819e-01 4.821775609326e-01 4.846465224029e-01 4.871350836200e-01 4.896426473587e-01 4.921671129305e-01 4.947037430362e-01 4.972487202109e-01 4.998023409001e-01 5.023694439538e-01 5.049513894169e-01 5.075475331431e-01 5.101562824468e-01 5.127712082978e-01 5.153898479507e-01 5.180155199422e-01 5.206504648248e-01 5.232973571439e-01 5.259549592809e-01 5.286177781827e-01 5.312829408993e-01 5.339503361645e-01 5.366213325060e-01 5.392996782525e-01 5.419861900331e-01 5.446785876882e-01 5.473724144871e-01 5.500652667770e-01 5.527562205501e-01 5.554500285977e-01 5.581512333696e-01 5.608550260553e-01 5.635597224707e-01 5.662610712307e-01 5.689579528291e-01 5.716536017868e-01 5.743501759678e-01 5.770481638022e-01 5.797437627292e-01 5.824344196577e-01 5.851176438664e-01 5.877945959003e-01 5.904685427362e-01 5.931385976899e-01 5.958038220642e-01 5.984619790265e-01 6.011085085926e-01 6.037468708808e-01 6.063768938205e-01 6.090001506325e-01 6.116145054314e-01 6.142189308779e-01 6.168121247150e-01 6.193941688060e-01 6.219655277905e-01 6.245253462392e-01 6.270739368314e-01 6.296097970143e-01 6.321324826849e-01 6.346429244329e-01 6.371383209759e-01 6.396196344691e-01 6.420860800014e-01 6.445360314019e-01 6.469709264139e-01 6.493898687677e-01 6.517928538764e-01 6.541783785069e-01 6.565444313032e-01 6.588906130469e-01 6.612197589928e-01 6.635312445290e-01 6.658240697738e-01 6.680966676085e-01 6.703470642689e-01 6.725758742110e-01 6.747848465473e-01 6.769730216839e-01 6.791406805417e-01 6.812855375473e-01 6.834062700062e-01 6.855034910723e-01 6.875772848430e-01 6.896273062378e-01 6.916534985312e-01 6.936547239001e-01 6.956289319103e-01 6.975775656030e-01 6.994990390053e-01 7.013949801726e-01 7.032639829558e-01 7.051045652220e-01 7.069161441645e-01 7.086998001620e-01 7.104546272066e-01 7.121804163359e-01 7.138766845082e-01 7.155428092435e-01 7.171779520703e-01 7.187823095648e-01 7.203558745671e-01 7.218979643425e-01 7.234089657482e-01 7.248866785780e-01 7.263316668813e-01 7.277431066932e-01 7.291209955933e-01 7.304660429898e-01 7.317769977558e-01 7.330518335262e-01 7.342925159116e-01 7.354967227437e-01 7.366661460164e-01 7.377995635903e-01 7.388957047588e-01 7.399551888058e-01 7.409768371845e-01 7.419615205996e-01 7.429087077077e-01 7.438178837354e-01 7.446876113301e-01 7.455184541267e-01 7.463101140633e-01 7.470625929994e-01 7.477765397075e-01 7.484495485440e-01 7.490814213367e-01 7.496729867050e-01 7.502226335814e-01 7.507318402134e-01 7.511992331699e-01 7.516247589549e-01 7.520074600798e-01 7.523476701835e-01 7.526453257153e-01 7.528984399551e-01 7.531094492022e-01 7.532768100145e-01 7.534003691375e-01 7.534786098007e-01 7.535123657609e-01 7.535021594632e-01 7.534466931871e-01 7.533461335476e-01 7.532005294746e-01 7.530089054052e-01 7.527721367677e-01 7.524882380786e-01 7.521580814515e-01 7.517814232594e-01 7.513592325439e-01 7.508889580561e-01 7.503724126636e-01 7.498080055645e-01 7.491963888358e-01 7.485376926128e-01 7.478304919404e-01 7.470765179689e-01 7.462737062804e-01 7.454225633023e-01 7.445236680686e-01 7.435768101074e-01 7.425801216302e-01 7.415356502363e-01 7.404419414472e-01 7.393005723061e-01 7.381094771621e-01 7.368697451607e-01 7.355810077506e-01 7.342431743583e-01 7.328563963415e-01 7.314198192443e-01 7.299348481526e-01 7.284002452483e-01 7.268172244068e-01 7.251842377336e-01 7.235027727526e-01 7.217718312380e-01 7.199917647224e-01 7.181628731730e-01 7.162847291352e-01 7.143579784566e-01 7.123824083814e-01 7.103578359314e-01 7.082852006545e-01 7.061641236829e-01 7.039936717712e-01 7.017757140441e-01 6.995095657287e-01 6.971958790787e-01 6.948344259679e-01 6.924250713731e-01 6.899689843295e-01 6.874661242558e-01 6.849153133100e-01 6.823194903879e-01 6.796767031837e-01 6.769879789735e-01 6.742534729967e-01 6.714739500831e-01 6.686489474876e-01 6.657804476647e-01 6.628663995023e-01 6.599093424171e-01 6.569089450867e-01 6.538637361729e-01 6.507777735963e-01 6.476499145077e-01 6.444795873103e-01 6.412689333046e-01 6.380167219094e-01 6.347257339094e-01 6.313951176546e-01 6.280250951437e-01 6.246187627110e-01 6.211731298792e-01 6.176915846899e-01 6.141737058753e-01 6.106198528981e-01 6.070336154623e-01 6.034122810825e-01 5.997580149056e-01 5.960723086955e-01 5.923552513068e-01 5.886077886783e-01 5.848314847369e-01 5.810267896144e-01 5.771946318478e-01 5.733365004649e-01 5.694532614585e-01 5.655456455741e-01 5.616153120564e-01 5.576636310978e-01 5.536918129739e-01 5.497004483253e-01 5.456912894836e-01 5.416653033558e-01 5.376253782108e-01 5.335716722474e-01 5.295056130342e-01 5.254303286451e-01 5.213446492450e-01 5.172525089919e-01 5.131547435914e-01 5.090540298033e-01 5.049510651268e-01 5.008479767840e-01 4.967473922133e-01 4.926508011479e-01 4.885603026328e-01 4.844779424524e-01 4.804060615133e-01 4.763459494494e-01 4.723011322766e-01 4.682738420517e-01 4.642665445473e-01 4.602816438286e-01 4.563205083680e-01 4.523871780107e-01 4.484843123152e-01 4.446135955933e-01 4.407796881936e-01 4.369835375912e-01 4.332293948168e-01 4.295200320279e-01 4.258578772239e-01 4.222467831369e-01 4.186906567006e-01 4.151900287543e-01 4.117512026430e-01 4.083755547134e-01 4.050681885516e-01 4.018303331465e-01 3.986676466812e-01 3.955817822859e-01 3.925766004199e-01 3.896568663955e-01 3.868247312058e-01 3.840840136329e-01 3.814384124238e-01 3.788899494208e-01 3.764447307819e-01 3.741037818383e-01 3.718714671856e-01 3.697496770516e-01 3.677422464345e-01 3.658526288156e-01 3.640831927842e-01 3.624359551884e-01 3.609136158788e-01 3.595189588391e-01 3.582551242688e-01 3.571216210183e-01 3.561227783283e-01 3.552587275201e-01 3.545304034112e-01 3.539397443092e-01 3.534875320490e-01 3.531741777828e-01 3.530000917165e-01 3.529650275309e-01 3.530691662604e-01 3.533120850517e-01 3.536923881578e-01 3.542107335167e-01 3.548641213177e-01 3.556523626877e-01 3.565732076092e-01 3.576244797439e-01 3.588046050969e-01 3.601102478439e-01 3.615402793650e-01 3.630910488488e-01 3.647595106463e-01 3.665437343646e-01 3.684390308714e-01 3.704431419384e-01 3.725511784745e-01 3.747613302087e-01 3.770691647924e-01 3.794703959610e-01 3.819618043018e-01 3.845387883593e-01 3.871982440427e-01 3.899358005570e-01 3.927481013886e-01 3.956298812978e-01 3.985773788835e-01 4.015876603323e-01 4.046552693080e-01 4.077777639884e-01 4.109497225362e-01 4.141677022894e-01 4.174282093380e-01 4.207270243299e-01 4.240602483996e-01 4.274239639670e-01 4.308142958449e-01 4.342278976661e-01 4.376604442383e-01 4.411093046710e-01 4.445702124684e-01 4.480399039747e-01 4.515147776693e-01 4.549914646932e-01 4.584670817382e-01 4.619374487670e-01 4.653991412585e-01 4.688507928505e-01 4.722873715196e-01 4.757068599967e-01 4.791056147224e-01 4.824811284153e-01 4.858304300082e-01 4.891500654330e-01 4.924385297356e-01 4.956909481254e-01 4.989066882522e-01 5.020820995119e-01 5.052142362728e-01 5.083016827745e-01 5.113400258349e-01 5.143300784551e-01 5.172655936678e-01 5.201462769611e-01 5.229700465727e-01 5.257325757028e-01 5.284347484621e-01 5.310709456550e-01 5.336417328526e-01 5.361435225036e-01 5.385747446307e-01 5.409327259916e-01 5.432158400301e-01 5.454224173000e-01 5.475500715674e-01 5.495973799705e-01 5.515622727213e-01 5.534421802847e-01 5.552367292954e-01 5.569430915383e-01 5.585599350592e-01 5.600853646548e-01 5.615184478150e-01 5.628562879489e-01 5.640992698932e-01 5.652426607755e-01 5.662885947777e-01 5.672337741788e-01 5.680766734349e-01 5.688169365472e-01 5.694526189477e-01 5.699813818110e-01 5.704031416039e-01 5.707173004147e-01 5.709218820365e-01 5.710152941155e-01 5.709977096034e-01 5.708661730114e-01 5.706216130727e-01 5.702619315531e-01 5.697865144055e-01 5.691952127288e-01 5.684848822870e-01 5.676583121375e-01 5.667111075147e-01 5.656450090913e-01 5.644582507300e-01 5.631505517369e-01 5.617219784276e-01 5.601703733080e-01 5.584976127022e-01 5.567006492293e-01 5.547816370309e-01 5.527384082192e-01 5.505704077534e-01 5.482801594625e-01 5.458651849509e-01 5.433263027560e-01 5.406625956267e-01 5.378755635628e-01 5.349643062827e-01 5.319274186304e-01 5.287697938846e-01 5.254867329564e-01 5.220826461058e-01 5.185544107696e-01 5.149057041114e-01 5.111351339441e-01 5.072427630041e-01 5.032334270767e-01 4.991013926774e-01 4.948547961358e-01 4.904891938387e-01 4.860084461690e-01 4.814135190515e-01 4.767030100657e-01 4.718849652493e-01 4.669521622302e-01 4.619150747309e-01 4.567692824672e-01 4.515190869467e-01 4.461673747435e-01 4.407123895665e-01 4.351648751717e-01 4.295159851623e-01 4.237793048828e-01 4.179502645778e-01 4.120361105398e-01 4.060403625737e-01 3.999607426184e-01 3.938123618750e-01 3.875846478220e-01 3.812965931852e-01 3.749424966472e-01 3.685319144527e-01 3.620719710656e-01 3.555609971228e-01 3.490172809931e-01 3.424332168775e-01 3.358295768153e-01 3.292035169709e-01 3.225685736125e-01 3.159356632063e-01 3.093060117940e-01 3.027024736595e-01 2.961214377437e-01 2.895907537969e-01 2.831101233558e-01 2.767010485662e-01 2.703787451012e-01 2.641520498766e-01 2.580528048717e-01 2.520812759631e-01 2.462762485466e-01 2.406450653779e-01 2.352186338781e-01 2.300194101053e-01 2.250667607262e-01 2.204005919227e-01 2.160296094612e-01 2.120015327952e-01 2.083259906533e-01 2.050431356064e-01 2.021744722887e-01 1.997420336993e-01 1.977779392853e-01 1.962861659970e-01 1.953032226610e-01 1.948194289992e-01 1.948603661110e-01 1.954166740703e-01 1.964903664448e-01 1.980775966419e-01 2.001563950346e-01 2.027277283304e-01 2.057505478948e-01 2.092258173532e-01 2.131099336690e-01 2.173898002707e-01 2.220337498968e-01 2.270098909903e-01 2.323048558130e-01 2.378727042153e-01 2.437078039019e-01 2.497657240651e-01 2.560373955270e-01 2.624914851614e-01 2.691041427325e-01 2.758658987200e-01 2.827393517420e-01 2.897264874941e-01 2.967892743603e-01 3.039277840553e-01 3.111180690817e-01 3.183434216230e-01 3.256002280714e-01 3.328597512755e-01 3.401276155155e-01 3.473737085559e-01 3.546012433353e-01 3.617907491392e-01 3.689336054544e-01 3.760252089066e-01 3.830450506965e-01 3.899978704751e-01 3.968618660165e-01 4.036387820535e-01 4.103140940772e-01 4.168818721041e-01 4.233370797668e-01 4.296665061496e-01 4.358708616200e-01 4.419346950096e-01 4.478583593356e-01 4.536314526585e-01 4.592478101537e-01 4.647038849930e-01 4.699899402308e-01 4.751041117448e-01 4.800370558360e-01 4.847856766690e-01 4.893445036676e-01 4.937067576058e-01 4.978696909433e-01 5.018261560851e-01 5.055739644746e-01 5.091068062021e-01 5.124208619674e-01 5.155118790418e-01 5.183751270482e-01 5.210095110463e-01 5.234086723992e-01 5.255689664459e-01 5.274902143765e-01 5.291648068397e-01 5.305942132790e-01 5.317729768788e-01 5.326992284147e-01 5.333726540029e-01 5.337878717208e-01 5.339469152709e-01 5.338449656679e-01 5.334826992811e-01 5.328591770823e-01 5.319716753890e-01 5.308231221920e-01 5.294086233834e-01 5.277349105323e-01 5.257964066337e-01 5.235975616336e-01 5.211393978649e-01 5.184193322620e-01 5.154462922945e-01 5.122146550668e-01 5.087353853785e-01 5.050045146763e-01 5.010294097975e-01 4.968151482129e-01 4.923622751401e-01 4.876820482947e-01 4.827728357093e-01 4.776483442940e-01 4.723078420832e-01 4.667651601241e-01 4.610276365043e-01 4.550991485341e-01 4.489990846893e-01 4.427261933754e-01 4.363044566800e-01 4.297360226432e-01 4.230403391799e-01 4.162324598484e-01 4.093207254480e-01 4.023355392508e-01 3.952793895525e-01 3.881870870968e-01 3.810692228161e-01 3.739520217645e-01 3.668654530560e-01 3.598232685634e-01 3.528689316447e-01 3.460168680016e-01 3.393115367217e-01 3.327787118739e-01 3.264547070529e-01 3.203814603908e-01 3.145868122071e-01 3.091232647399e-01 3.040171182786e-01 2.993200156312e-01 2.950643405863e-01 2.912908799516e-01 2.880389580971e-01 2.853364693258e-01 2.832219319763e-01 2.817116554857e-01 2.808364308904e-01 2.806003575031e-01 2.810192763455e-01 2.820920028847e-01 2.838096749645e-01 2.861680688220e-01 2.891386902855e-01 2.927094494570e-01 2.968417468366e-01 3.015083497937e-01 3.066736861831e-01 3.122961004236e-01 3.183433970126e-01 3.247656015726e-01 3.315322203790e-01 3.385953093981e-01 3.459202733412e-01 3.534677443152e-01 3.611972505350e-01 3.690775062096e-01 3.770700108817e-01 3.851451145719e-01 3.932678194770e-01 4.014110850220e-01 4.095457036932e-01 4.176427508282e-01 4.256799494536e-01 4.336294169368e-01 4.414715638006e-01 4.491824538777e-01 4.567417310431e-01 4.641300988798e-01 4.713301148674e-01 4.783244520829e-01 4.850951868504e-01 4.916287925040e-01 4.979116397412e-01 5.039277558319e-01 5.096673126556e-01 5.151194995634e-01 5.202698559541e-01 5.251127186725e-01 5.296374899398e-01 5.338357800737e-01 5.377027930298e-01 5.412290981099e-01 5.444135853861e-01 5.472461414484e-01 5.497303162755e-01 5.518568093573e-01 5.536273786507e-01 5.550414125144e-01 5.560959690546e-01 5.567970359296e-01 5.571393404755e-01 5.571330946403e-01 5.567766332472e-01 5.560756894851e-01 5.550394165755e-01 5.536668754793e-01 5.519739962772e-01 5.499613719117e-01 5.476453880734e-01 5.450307436298e-01 5.421296917578e-01 5.389587278754e-01 5.355238412209e-01 5.318473498029e-01 5.279370293285e-01 5.238139285136e-01 5.194919252673e-01 5.149900381042e-01 5.103297473150e-01 5.055238457500e-01 5.006016286598e-01 4.955752974360e-01 4.904749604594e-01 4.853183304966e-01 4.801294117852e-01 4.749341143752e-01 4.697524621605e-01 4.646163196998e-01 4.595409262959e-01 4.545597767558e-01 4.496935097102e-01 4.449671785499e-01 4.404067956202e-01 4.360306613657e-01 4.318709485406e-01 4.279388739350e-01 4.242628322482e-01 4.208577718598e-01 4.177416403438e-01 4.149326042252e-01 4.124392437850e-01 4.102793209844e-01 4.084540447196e-01 4.069771608564e-01 4.058469793450e-01 4.050696082734e-01 4.046420642677e-01 4.045579813808e-01 4.048181972643e-01 4.054066890277e-01 4.063231607245e-01 4.075461785100e-01 4.090684788885e-01 4.108734672736e-01 4.129442892767e-01 4.152675667483e-01 4.178189760115e-01 4.205896639841e-01 4.235535365384e-01 4.266979537271e-01 4.300019205352e-01 4.334479276133e-01 4.370216605086e-01 4.406997672005e-01 4.444739242558e-01 4.483201961692e-01 4.522300133030e-01 4.561853870023e-01 4.601734347507e-01 4.641819042101e-01 4.681946787308e-01 4.722067535910e-01 4.761994013581e-01 4.801677824422e-01 4.840975860540e-01 4.879823901803e-01 4.918118980691e-01 4.955751019000e-01 4.992684338158e-01 5.028774231833e-01 5.064013217946e-01 5.098264759392e-01 5.131478032869e-01 5.163597702476e-01 5.194516265793e-01 5.224205897417e-01 5.252553548439e-01 5.279560479063e-01 5.305088616061e-01 5.329137364484e-01 5.351621064196e-01 5.372473720381e-01 5.391694201421e-01 5.409169239772e-01 5.424922970063e-01 5.438856998569e-01 5.450977803210e-01 5.461243604528e-01 5.469633025799e-01 5.476142318972e-01 5.480736238784e-01 5.483464214701e-01 5.484279584480e-01 5.483258194190e-01 5.480375918048e-01 5.475707373701e-01 5.469284265991e-01 5.461141157503e-01 5.451405671023e-01 5.440056428811e-01 5.427290912789e-01 5.413098767889e-01 5.397627391809e-01 5.381013585343e-01 5.363285278860e-01 5.344664370358e-01 5.325170998632e-01 5.305015681068e-01 5.284276122287e-01 5.263096419726e-01 5.241617806318e-01 5.219926368304e-01 5.198210333614e-01 5.176496176064e-01 5.154978684702e-01 5.133712481492e-01 5.112812942054e-01 5.092371592144e-01 5.072418217171e-01 5.053104233589e-01 5.034382259352e-01 5.016400813936e-01 4.999116242077e-01 4.982601495783e-01 4.966879642209e-01 4.951918785098e-01 4.937807599483e-01 4.924471172893e-01 4.911995703129e-01 4.900327310696e-01 4.889518293020e-01 4.879571209494e-01 4.870496549942e-01 4.862361227988e-01 4.855153914636e-01 4.849001936945e-01 4.843870373214e-01 4.839927439022e-01 4.837193146360e-01 4.835776111799e-01 4.835816432203e-01 4.837337988278e-01 4.840566735974e-01 4.845487768420e-01 4.852307011561e-01 4.861063575967e-01 4.871854727467e-01 4.884802512286e-01 4.899856796928e-01 4.917153420544e-01 4.936566224193e-01 4.958171456930e-01 4.981801761533e-01 5.007387387543e-01 5.034803129838e-01 5.063763225863e-01 5.094169458681e-01 5.125614389367e-01 5.157916393180e-01 5.190661752989e-01 5.223509899343e-01 5.256111267263e-01 5.287960639422e-01 5.318768878010e-01 5.347980704995e-01 5.375291643080e-01 5.400185857059e-01 5.422287130912e-01 5.441240819430e-01 5.456586382509e-01 5.468104447450e-01 5.475376679571e-01 5.478237242862e-01 5.476418792116e-01 5.469781661176e-01 5.458246757506e-01 5.441711252058e-01 5.420288576343e-01 5.393964347407e-01 5.363009260517e-01 5.327592811663e-01 5.288068668251e-01 5.244829605265e-01 5.198319214811e-01 5.149152426741e-01 5.097860956872e-01 5.045252533789e-01 4.991990054527e-01 4.938959747196e-01 4.887009285442e-01 4.836985286324e-01 4.789905276804e-01 4.746544016553e-01 4.707915522401e-01 4.674735063163e-01 4.647811907780e-01 4.627815912028e-01 4.615196836365e-01 4.610427909492e-01 4.613602691999e-01 4.624878189611e-01 4.644022349620e-01 4.670754333080e-01 4.704607245139e-01 4.744893497172e-01 4.790933308893e-01 4.841775317181e-01 4.896571718187e-01 4.954218898711e-01 5.013773759333e-01 5.074152239272e-01 5.134357444847e-01 5.193401569325e-01 5.250307652453e-01 5.304279015088e-01 5.354424465314e-01 5.400121785504e-01 5.440677721624e-01 5.475614704827e-01 5.504519138410e-01 5.527039089980e-01 5.543048383044e-01 5.552368991925e-01 5.555113138383e-01 5.551350048998e-01 5.541326095625e-01 5.525391842124e-01 5.503910695181e-01 5.477456697580e-01 5.446485529649e-01 5.411713634169e-01 5.373733644707e-01 5.333203085631e-01 5.290843518373e-01 5.247242272643e-01 5.203106435905e-01 5.158896134364e-01 5.115207329838e-01 5.072410318530e-01 5.030855391363e-01 4.990812951394e-01 4.952411413614e-01 4.915838250093e-01 4.881022459032e-01 4.848067470354e-01 4.816882397955e-01 4.787501560532e-01 4.759960606230e-01 4.734265566350e-01 4.710671191549e-01 4.689316177782e-01 4.670624072298e-01 4.654959277669e-01 4.642871372162e-01 4.634926116522e-01 4.631706701752e-01 4.633883699752e-01 4.641911320397e-01 4.656342330161e-01 4.677389998320e-01 4.705240047142e-01 4.739770720940e-01 4.780619587706e-01 4.827270937093e-01 4.878803099974e-01 4.934289695599e-01 4.992465146385e-01 5.052034176324e-01 5.111582027019e-01 5.169651442511e-01 5.224906296565e-01 5.275938234013e-01 5.321654860637e-01 5.360942449402e-01 5.392997917804e-01 5.417207624078e-01 5.433136026449e-01 5.440690725349e-01 5.439863800637e-01 5.431053171620e-01 5.414689153555e-01 5.391535379589e-01 5.362461913147e-01 5.328436324276e-01 5.290688712910e-01 5.250325121419e-01 5.208737667902e-01 5.167168626777e-01 5.127005821834e-01 5.089622627426e-01 5.056292105488e-01 5.028429665108e-01 5.007230807590e-01 4.993983263959e-01 4.989752902788e-01 4.995526013451e-01 5.012091926973e-01 5.039941499837e-01 5.079312752238e-01 5.129972386777e-01 5.191402970057e-01 5.262496789722e-01 5.341864506998e-01 5.427612469610e-01 5.517524510350e-01 5.585854339987e-01 5.648051806962e-01 5.707070641610e-01 5.766419019650e-01 5.828210584060e-01 5.891958020555e-01 5.954343194784e-01 6.010064824596e-01 6.053658392861e-01 6.081406941338e-01 6.092283697517e-01 6.088347588862e-01 6.073815696965e-01 6.053534941202e-01 6.031029024518e-01 6.007464788624e-01 5.981340691666e-01 5.949306299546e-01 5.907981863158e-01 5.855589132660e-01 5.793012805749e-01 5.723946779920e-01 5.653915219914e-01 5.588386132104e-01 5.530894498813e-01 5.481955047411e-01 5.438876477830e-01 5.397074760469e-01 5.352133657379e-01 5.301543193981e-01 5.245731722259e-01 5.188091767310e-01 5.133593474677e-01 5.086848765989e-01 5.050379897717e-01 5.023733116688e-01 5.003804369286e-01 4.986525670861e-01 4.968946319716e-01 4.950681444372e-01 4.934507219643e-01 4.925613703346e-01 4.929610563679e-01 4.950323303853e-01 4.988227735732e-01 5.040070713614e-01 5.099951114154e-01 5.161512758962e-01 5.219877744746e-01 5.272809270625e-01 5.320876314457e-01 5.366396488913e-01 5.411582924546e-01 5.457103556896e-01 5.501195457128e-01 5.539868525181e-01 5.568334592031e-01 5.582756204125e-01 5.581698339898e-01 5.566950560424e-01 5.543276331731e-01 5.516957048714e-01 5.493944000174e-01 5.478162841899e-01 5.470502002205e-01 5.469015506361e-01 5.470436170768e-01 5.471923019051e-01 5.472375996422e-01 5.473195138902e-01 5.477595229155e-01 5.488960243835e-01 5.509205290376e-01 5.537535615607e-01 5.570148373402e-01 5.601412911916e-01 5.625791961180e-01 5.639598197322e-01 5.642212896677e-01 5.636417593341e-01 5.627300245246e-01 5.620416145728e-01 5.620065055090e-01 5.627847216251e-01 5.642444281033e-01 5.660684151458e-01 5.679326487538e-01 5.696449679943e-01 5.712511180408e-01 5.730104191837e-01 5.752531604701e-01 5.781988467996e-01 5.818049402784e-01 5.856927249022e-01 5.892042114723e-01 5.915859226616e-01 5.921752553916e-01 5.905738898009e-01 5.867426546197e-01 5.809804768858e-01 5.737902137116e-01 5.657127024491e-01 5.571584458014e-01 5.482865811523e-01 5.390933697175e-01 5.300214636210e-01 5.136418753518e-01 5.027043430744e-01 4.757198506791e-01 4.493378810385e-01 4.401879365279e-01 4.544904410623e-01 4.829664035452e-01 5.091564131005e-01 5.200561189096e-01 5.109739837350e-01 4.863625200317e-01 4.586095712494e-01 4.432897174906e-01 4.496148835067e-01 4.728835964717e-01 4.987489261165e-01 5.134578507937e-01 5.099950915940e-01 4.898354985457e-01 4.623314403205e-01 4.416462043785e-01 4.393827936923e-01 4.560098912457e-01 4.807304330950e-01 4.999852305670e-01 5.049989531093e-01 4.946739151049e-01 4.757483701320e-01 4.605572872401e-01 4.610738308089e-01 4.806796803868e-01 5.114133891559e-01 5.400035720495e-01 5.551223321245e-01 5.511853292816e-01 5.294065308659e-01 4.976499808983e-01 4.688518203779e-01 4.563239014255e-01 4.659919566055e-01 4.921337338779e-01 5.223463890372e-01 5.453081509254e-01 5.548732508705e-01 5.507502160234e-01 5.374976616284e-01 5.223841582962e-01 5.120224458625e-01 5.089952808691e-01 5.106572770797e-01 5.114007975992e-01 5.065239045375e-01 4.952464816078e-01 4.818175578992e-01 4.740015646351e-01 4.787612410479e-01 4.969175514414e-01 5.216965922107e-01 5.424640580261e-01 5.497861566192e-01 5.388415965960e-01 5.110708705075e-01 4.747616566345e-01 4.438229243784e-01 4.324700989316e-01 4.456402336907e-01 4.747514219026e-01 5.050480363487e-01 5.247642108902e-01 5.291367316790e-01 5.206176928169e-01 5.070810734676e-01 4.978205549025e-01 4.979830266422e-01 5.050350621528e-01 5.107705616411e-01 5.070892302587e-01 4.910311966270e-01 4.674406264164e-01 4.484970264884e-01 4.481206436407e-01 4.713890874127e-01 5.092232488153e-01 5.452507009328e-01 5.651714689444e-01 5.615929128900e-01 5.355164464431e-01 4.965033945284e-01 4.609828459102e-01 4.457707490711e-01 4.567555813254e-01
 6.641550737442e-01 6.635682206558e-01 6.630661798791e-01 6.625912577262e-01 6.620540348223e-01 6.613816417786e-01 6.605736699092e-01 6.597124599177e-01 6.589134549249e-01 6.582455859705e-01 6.576874158688e-01 6.571386975074e-01 6.564756801925e-01 6.556218180507e-01 6.546077457842e-01 6.535676715845e-01 6.526620908379e-01 6.519594842870e-01 6.513765705103e-01 6.507282112033e-01 6.498583642584e-01 6.487523424552e-01 6.475562031613e-01 6.464764585738e-01 6.456386390457e-01 6.449967983391e-01 6.443648676825e-01 6.435490256591e-01 6.424849663682e-01 6.412796186810e-01 6.401357232462e-01 6.392128900894e-01 6.385195525966e-01 6.379083395739e-01 6.371827306623e-01 6.362358116132e-01 6.351235691504e-01 6.340188047527e-01 6.330788575081e-01 6.323323195020e-01 6.316743485452e-01 6.309562711709e-01 6.300946147116e-01 6.291137183721e-01 6.281031371676e-01 6.271381769496e-01 6.262348589412e-01 6.253597124486e-01 6.244760618247e-01 6.235717444713e-01 6.226455042000e-01 6.216746631465e-01 6.206183356348e-01 6.194602012498e-01 6.182495602212e-01 6.170840881330e-01 6.160369709592e-01 6.150850566494e-01 6.141082168453e-01 6.129682609079e-01 6.116256720873e-01 6.101883937441e-01 6.088414367876e-01 6.077007369809e-01 6.067232399969e-01 6.057450108944e-01 6.046129593241e-01 6.032926595789e-01 6.018822195072e-01 6.005311044615e-01 5.993231358619e-01 5.982299511484e-01 5.971619904866e-01 5.960416575673e-01 5.948365255820e-01 5.935413213484e-01 5.921668961022e-01 5.907532107427e-01 5.893675426059e-01 5.880804365196e-01 5.869068907445e-01 5.857660472190e-01 5.845158530159e-01 5.830581493317e-01 5.814406350389e-01 5.798382408838e-01 5.784195755946e-01 5.772148007484e-01 5.760929443296e-01 5.748666083093e-01 5.734323763486e-01 5.718446452359e-01 5.702608914033e-01 5.688115146699e-01 5.675102828274e-01 5.662730835145e-01 5.649986603829e-01 5.636276433653e-01 5.621573246055e-01 5.606200127457e-01 5.590618101654e-01 5.575262936251e-01 5.560484133841e-01 5.546444395695e-01 5.532871957183e-01 5.519019603560e-01 5.504088503021e-01 5.487814772316e-01 5.470730874629e-01 5.453944882035e-01 5.438475140849e-01 5.424546755472e-01 5.411259627682e-01 5.397096270355e-01 5.380966907419e-01 5.363058560107e-01 5.344800828015e-01 5.327911454809e-01 5.313202222352e-01 5.299916155643e-01 5.286182069568e-01 5.270444994957e-01 5.252616434901e-01 5.234035938736e-01 5.216472949757e-01 5.200916815758e-01 5.186903974637e-01 5.172946914171e-01 5.157593183418e-01 5.140410187638e-01 5.122152273460e-01 5.104146845678e-01 5.087432852502e-01 5.072140938985e-01 5.057424280804e-01 5.042060213022e-01 5.025351540608e-01 5.007527379765e-01 4.989465987534e-01 4.972113859652e-01 4.955876687683e-01 4.940350031936e-01 4.924678801214e-01 4.908246401717e-01 4.890968359929e-01 4.873280160304e-01 4.855817348458e-01 4.839005525817e-01 4.822785291158e-01 4.806702999966e-01 4.790309911369e-01 4.773442179172e-01 4.756220678072e-01 4.738976541996e-01 4.722008363271e-01 4.705369065436e-01 4.688914589994e-01 4.672463406193e-01 4.655869152609e-01 4.639102248020e-01 4.622227032609e-01 4.605391177842e-01 4.588704555406e-01 4.572181471173e-01 4.555791495791e-01 4.539473146858e-01 4.523148002986e-01 4.506780387381e-01 4.490377925383e-01 4.473957520581e-01 4.457578185077e-01 4.441372809268e-01 4.425423002399e-01 4.409692751528e-01 4.394025790878e-01 4.378263785478e-01 4.362381605305e-01 4.346528899319e-01 4.330962681424e-01 4.315802023119e-01 4.300940051628e-01 4.286155747196e-01 4.271257978421e-01 4.256267260853e-01 4.241386596435e-01 4.226832343485e-01 4.212648756158e-01 4.198677575403e-01 4.184734306664e-01 4.170730926428e-01 4.156768773196e-01 4.143005489312e-01 4.129541422424e-01 4.116300853367e-01 4.103158457565e-01 4.090040876451e-01 4.077025348286e-01 4.064217760635e-01 4.051684070083e-01 4.039378088457e-01 4.027226232760e-01 4.015191042077e-01 4.003327308471e-01 3.991722239818e-01 3.980410841963e-01 3.969362369704e-01 3.958524534666e-01 3.947884127388e-01 3.937492013564e-01 3.927398186298e-01 3.917595622770e-01 3.908042840116e-01 3.898699106835e-01 3.889601094516e-01 3.880796018598e-01 3.872317677727e-01 3.864145884217e-01 3.856208996946e-01 3.848493526557e-01 3.841035792730e-01 3.833916815300e-01 3.827164554793e-01 3.820738754899e-01 3.814584531845e-01 3.808672269367e-01 3.803080067463e-01 3.797889208588e-01 3.793115112616e-01 3.788697968554e-01 3.784570886212e-01 3.780729002667e-01 3.777266924467e-01 3.774262081462e-01 3.771693193315e-01 3.769471689509e-01 3.767520959830e-01 3.765871044779e-01 3.764625397393e-01 3.763831926833e-01 3.763454395970e-01 3.763390158114e-01 3.763605574623e-01 3.764166253448e-01 3.765159515017e-01 3.766608734462e-01 3.768474572663e-01 3.770673908443e-01 3.773209354494e-01 3.776155646333e-01 3.779563423198e-01 3.783421052959e-01 3.787679385589e-01 3.792303159871e-01 3.797316753164e-01 3.802736757106e-01 3.808599368422e-01 3.814873704294e-01 3.821529577859e-01 3.828563933084e-01 3.835994506066e-01 3.843831904879e-01 3.852081719308e-01 3.860723923468e-01 3.869728621859e-01 3.879127057022e-01 3.888926260396e-01 3.899119476072e-01 3.909718654068e-01 3.920699487582e-01 3.932045764959e-01 3.943791938090e-01 3.955926592747e-01 3.968430219786e-01 3.981308868051e-01 3.994542031649e-01 4.008132277289e-01 4.022103693894e-01 4.036451139175e-01 4.051147632716e-01 4.066186151295e-01 4.081563116460e-01 4.097287655294e-01 4.113338301783e-01 4.129732581188e-01 4.146445878745e-01 4.163489038502e-01 4.180870785779e-01 4.198595983776e-01 4.216636015273e-01 4.234974287784e-01 4.253587764600e-01 4.272471075586e-01 4.291654815191e-01 4.311143956449e-01 4.330937353240e-01 4.351023635245e-01 4.371379443746e-01 4.391982950194e-01 4.412816232015e-01 4.433889336248e-01 4.455208645458e-01 4.476789717665e-01 4.498647706631e-01 4.520761635833e-01 4.543096691100e-01 4.565635484835e-01 4.588353251054e-01 4.611261509621e-01 4.634383017097e-01 4.657739259382e-01 4.681315365809e-01 4.705113322679e-01 4.729087064208e-01 4.753188088536e-01 4.777431240095e-01 4.801831681841e-01 4.826425224739e-01 4.851237258971e-01 4.876218966531e-01 4.901330767964e-01 4.926538096804e-01 4.951840147684e-01 4.977252255798e-01 5.002831781716e-01 5.028571117953e-01 5.054427447876e-01 5.080388268289e-01 5.106394686235e-01 5.132452571853e-01 5.158596257326e-01 5.184858883761e-01 5.211236791876e-01 5.237702743440e-01 5.264201341515e-01 5.290699925092e-01 5.317239821501e-01 5.343832934934e-01 5.370511064047e-01 5.397262032580e-01 5.424039681841e-01 5.450807173313e-01 5.477560024573e-01 5.504317236629e-01 5.531112911637e-01 5.557965692216e-01 5.584844583247e-01 5.611702757527e-01 5.638518010759e-01 5.665288366234e-01 5.692056017385e-01 5.718857311077e-01 5.745662683940e-01 5.772449635964e-01 5.799168425311e-01 5.825813513083e-01 5.852420254975e-01 5.879000171092e-01 5.905566881301e-01 5.932090151176e-01 5.958527708461e-01 5.984864261228e-01 6.011109562606e-01 6.037296686486e-01 6.063414749139e-01 6.089456856357e-01 6.115399796376e-01 6.141203313683e-01 6.166899307438e-01 6.192487596162e-01 6.217970048647e-01 6.243354347744e-01 6.268600219776e-01 6.293706309735e-01 6.318679154387e-01 6.343513149291e-01 6.368210658160e-01 6.392773383972e-01 6.417177538877e-01 6.441427432546e-01 6.465529277991e-01 6.489458956654e-01 6.513223036665e-01 6.536805708669e-01 6.560208678734e-01 6.583431972005e-01 6.606481737333e-01 6.629339702044e-01 6.651996619493e-01 6.674437503799e-01 6.696661203981e-01 6.718690488740e-01 6.740517059113e-01 6.762133689117e-01 6.783529039029e-01 6.804674866244e-01 6.825591218272e-01 6.846283085061e-01 6.866741650593e-01 6.886974102278e-01 6.906959468462e-01 6.926686352983e-01 6.946150831833e-01 6.965364781848e-01 6.984318582253e-01 7.003012159976e-01 7.021436869173e-01 7.039576171469e-01 7.057434322016e-01 7.075005006288e-01 7.092290147908e-01 7.109289409035e-01 7.125994856969e-01 7.142384472492e-01 7.158478203785e-01 7.174263278801e-01 7.189741313332e-01 7.204909453822e-01 7.219750712338e-01 7.234269365993e-01 7.248459185019e-01 7.262325853660e-01 7.275863244749e-01 7.289065040069e-01 7.301919386256e-01 7.314433276728e-01 7.326595842232e-01 7.338403537196e-01 7.349873309162e-01 7.360979400154e-01 7.371711854301e-01 7.382082728326e-01 7.392078306396e-01 7.401710296152e-01 7.410971205804e-01 7.419842672306e-01 7.428325832506e-01 7.436429864237e-01 7.444139712446e-01 7.451464556327e-01 7.458393883057e-01 7.464924821008e-01 7.471052539609e-01 7.476769349767e-01 7.482083409050e-01 7.486992353662e-01 7.491488088171e-01 7.495570388395e-01 7.499227741504e-01 7.502462169169e-01 7.505276507828e-01 7.507661202694e-01 7.509622679697e-01 7.511142148587e-01 7.512230024634e-01 7.512874934891e-01 7.513086101317e-01 7.512850324008e-01 7.512165509985e-01 7.511036801997e-01 7.509456985171e-01 7.507425844150e-01 7.504941789715e-01 7.502005094520e-01 7.498607302115e-01 7.494753542087e-01 7.490428824860e-01 7.485642443862e-01 7.480393658572e-01 7.474681892362e-01 7.468497351972e-01 7.461842111769e-01 7.454712575186e-01 7.447110685429e-01 7.439034126679e-01 7.430479109088e-01 7.421453446801e-01 7.411937709935e-01 7.401956072757e-01 7.391488654654e-01 7.380540681749e-01 7.369109164330e-01 7.357188992194e-01 7.344789523756e-01 7.331908235244e-01 7.318543108142e-01 7.304686503410e-01 7.290350952811e-01 7.275526699450e-01 7.260212613601e-01 7.244417310904e-01 7.228138140134e-01 7.211372145333e-01 7.194119779297e-01 7.176374845518e-01 7.158156852145e-01 7.139453585610e-01 7.120261038907e-01 7.100595494600e-01 7.080435700049e-01 7.059800645435e-01 7.038691873356e-01 7.017102210537e-01 6.995037641846e-01 6.972495813054e-01 6.949474370591e-01 6.925991835704e-01 6.902036501920e-01 6.877613916850e-01 6.852731255539e-01 6.827382259530e-01 6.801582227906e-01 6.775309187051e-01 6.748590180664e-01 6.721428936381e-01 6.693805983956e-01 6.665750397618e-01 6.637251003218e-01 6.608309336220e-01 6.578935805802e-01 6.549137572669e-01 6.518908024135e-01 6.488265264894e-01 6.457202089184e-01 6.425731711069e-01 6.393857469227e-01 6.361572083446e-01 6.328902406708e-01 6.295842961382e-01 6.262390917065e-01 6.228584936573e-01 6.194379655120e-01 6.159827789411e-01 6.124917524423e-01 6.089651923083e-01 6.054055637880e-01 6.018121443664e-01 5.981860611264e-01 5.945282933220e-01 5.908392756119e-01 5.871214718665e-01 5.833743765579e-01 5.795992687955e-01 5.757971367928e-01 5.719688066219e-01 5.681157683930e-01 5.642390091110e-01 5.603398934033e-01 5.564194584636e-01 5.524774226301e-01 5.485178378904e-01 5.445403214030e-01 5.405459161705e-01 5.365371647237e-01 5.325146483510e-01 5.284800411247e-01 5.244347235382e-01 5.203809389223e-01 5.163205187493e-01 5.122538059728e-01 5.081831785175e-01 5.041111237473e-01 5.000376501362e-01 4.959673367458e-01 4.919005945207e-01 4.878397855471e-01 4.837862554508e-01 4.797428139619e-01 4.757115185660e-01 4.716942153175e-01 4.676936176577e-01 4.637129096625e-01 4.597541662826e-01 4.558184612255e-01 4.519097699300e-01 4.480308181263e-01 4.441832965170e-01 4.403708166026e-01 4.365958373467e-01 4.328616086681e-01 4.291714039093e-01 4.255272636143e-01 4.219329666644e-01 4.183913661226e-01 4.149052881600e-01 4.114789902549e-01 4.081154809046e-01 4.048176565216e-01 4.015885245441e-01 3.984326612543e-01 3.953523747810e-01 3.923515616066e-01 3.894338551870e-01 3.866021876564e-01 3.838601691310e-01 3.812109573182e-01 3.786584021560e-01 3.762055237389e-01 3.738565480420e-01 3.716127841825e-01 3.694787197338e-01 3.674566943582e-01 3.655507321999e-01 3.637621432261e-01 3.620947593872e-01 3.605506711540e-01 3.591321908022e-01 3.578416013990e-01 3.566805751352e-01 3.556517624308e-01 3.547557506949e-01 3.539943698558e-01 3.533689061748e-01 3.528805373842e-01 3.525290529699e-01 3.523152436994e-01 3.522399576495e-01 3.523023881168e-01 3.525017847545e-01 3.528390183013e-01 3.533117089359e-01 3.539199679873e-01 3.546618068613e-01 3.555352893893e-01 3.565395048297e-01 3.576717580516e-01 3.589297891301e-01 3.603120048109e-01 3.618140808261e-01 3.634353305967e-01 3.651713234518e-01 3.670198317546e-01 3.689767174599e-01 3.710388215989e-01 3.732026846814e-01 3.754651246218e-01 3.778224073715e-01 3.802707766612e-01 3.828054084562e-01 3.854238313699e-01 3.881207492374e-01 3.908941761377e-01 3.937383533943e-01 3.966502102949e-01 3.996255398922e-01 4.026595528301e-01 4.057497715450e-01 4.088917751085e-01 4.120807686665e-01 4.153148359222e-01 4.185873427712e-01 4.218969015324e-01 4.252392227554e-01 4.286089237465e-01 4.320050612316e-01 4.354211996667e-01 4.388555129036e-01 4.423036028476e-01 4.457624908843e-01 4.492295485477e-01 4.526990343712e-01 4.561698262601e-01 4.596373853944e-01 4.630996596590e-01 4.665530843464e-01 4.699922153311e-01 4.734180848162e-01 4.768252750894e-01 4.802108759398e-01 4.835722261146e-01 4.869067252891e-01 4.902114430515e-01 4.934829731421e-01 4.967200866382e-01 4.999193996489e-01 5.030770984086e-01 5.061918709498e-01 5.092609583862e-01 5.122825492529e-01 5.152536628624e-01 5.181713069869e-01 5.210353614826e-01 5.238391646736e-01 5.265848641779e-01 5.292682272258e-01 5.318878757385e-01 5.344411766494e-01 5.369255616133e-01 5.393397675189e-01 5.416812028780e-01 5.439491183253e-01 5.461397864642e-01 5.482521288950e-01 5.502847249057e-01 5.522352649380e-01 5.541021634837e-01 5.558836438147e-01 5.575779217176e-01 5.591831594669e-01 5.606983300656e-01 5.621206041033e-01 5.634500697433e-01 5.646839655462e-01 5.658212988376e-01 5.668604538570e-01 5.677995136298e-01 5.686386179850e-01 5.693745658574e-01 5.700072692212e-01 5.705353674432e-01 5.709568061635e-01 5.712714644748e-01 5.714771514290e-01 5.715739973587e-01 5.715598160690e-01 5.714346603410e-01 5.711964516975e-01 5.708440915649e-01 5.703782970043e-01 5.697962821637e-01 5.690990247342e-01 5.682840083896e-01 5.673508004303e-01 5.663011032815e-01 5.651300312470e-01 5.638413425202e-01 5.624313135401e-01 5.609014716931e-01 5.592507246349e-01 5.574772148687e-01 5.555835313416e-01 5.535659030723e-01 5.514279889395e-01 5.491662339885e-01 5.467816672302e-01 5.442750700244e-01 5.416446521729e-01 5.388933688173e-01 5.360172504029e-01 5.330203798901e-01 5.298999504437e-01 5.266587042915e-01 5.232961192801e-01 5.198114441132e-01 5.162076830251e-01 5.124823414249e-01 5.086386048080e-01 5.046758095597e-01 5.005963122308e-01 4.964002495298e-01 4.920864965451e-01 4.876609442923e-01 4.831191729991e-01 4.784686082681e-01 4.737045064607e-01 4.688322681725e-01 4.638545040887e-01 4.587673511898e-01 4.535809997946e-01 4.482881664788e-01 4.428992696965e-01 4.374115193372e-01 4.318296092233e-01 4.261574082660e-01 4.203924683888e-01 4.145457362933e-01 4.086122812606e-01 4.026037081045e-01 3.965162616024e-01 3.903585186285e-01 3.841351155953e-01 3.778441173714e-01 3.715023282908e-01 3.651002983775e-01 3.586573773730e-01 3.521700224298e-01 3.456486498816e-01 3.391019850251e-01 3.325293573312e-01 3.259520100984e-01 3.193630422316e-01 3.127853544837e-01 3.062197322065e-01 2.996799683778e-01 2.931814223840e-01 2.867262532478e-01 2.803421741648e-01 2.740271524411e-01 2.678129039833e-01 2.617029399460e-01 2.557226357701e-01 2.498918231396e-01 2.442218887288e-01 2.387485668905e-01 2.334793120848e-01 2.284533084563e-01 2.236829912108e-01 2.192021359226e-01 2.150370249330e-01 2.112076053086e-01 2.077540269332e-01 2.046848477838e-01 2.020436028399e-01 1.998376203694e-01 1.980988577773e-01 1.968389605641e-01 1.960709348994e-01 1.958127440442e-01 1.960552466813e-01 1.968174301844e-01 1.980748179132e-01 1.998364231223e-01 2.020778467015e-01 2.047862464604e-01 2.079451820772e-01 2.115224964195e-01 2.155098582828e-01 2.198615532057e-01 2.245731316146e-01 2.295988519050e-01 2.349251861655e-01 2.405214433363e-01 2.463573096682e-01 2.524238878849e-01 2.586752784087e-01 2.651134467771e-01 2.716957193660e-01 2.784177933726e-01 2.852533294873e-01 2.921811558204e-01 2.991964061824e-01 3.062668229251e-01 3.133951472782e-01 3.205494837287e-01 3.277293525373e-01 3.349163773417e-01 3.420959629316e-01 3.492669924923e-01 3.564019324724e-01 3.635083367247e-01 3.705598671316e-01 3.775588918120e-01 3.844910942423e-01 3.913449975621e-01 3.981205552548e-01 4.047981242137e-01 4.113813008890e-01 4.178523557344e-01 4.242108383081e-01 4.304470972926e-01 4.365520131097e-01 4.425245344223e-01 4.483503095031e-01 4.540301320327e-01 4.595532521364e-01 4.649160889883e-01 4.701106851617e-01 4.751334656558e-01 4.799783068412e-01 4.846380822505e-01 4.891097900321e-01 4.933871210655e-01 4.974658137009e-01 5.013409559637e-01 5.050077115456e-01 5.084620835828e-01 5.116991150968e-01 5.147149636324e-01 5.175066991805e-01 5.200690591055e-01 5.223999956018e-01 5.244949411595e-01 5.263505966446e-01 5.279650805142e-01 5.293336458726e-01 5.304572457758e-01 5.313283359862e-01 5.319489416022e-01 5.323158899476e-01 5.324255900205e-01 5.322800518260e-01 5.318744792099e-01 5.312111915567e-01 5.302863530039e-01 5.291013705949e-01 5.276560083135e-01 5.259489332561e-01 5.239842910108e-01 5.217572109255e-01 5.192739491238e-01 5.165323719047e-01 5.135355973168e-01 5.102873177622e-01 5.067869492446e-01 5.030417904325e-01 4.990498393221e-01 4.948208710499e-01 4.903542783884e-01 4.856583362717e-01 4.807387646457e-01 4.755963443546e-01 4.702460271774e-01 4.646859661608e-01 4.589341345892e-01 4.529899166844e-01 4.468684025672e-01 4.405790920763e-01 4.341278924624e-01 4.275376654878e-01 4.208072591960e-01 4.139651513883e-01 4.070160422797e-01 3.999800903510e-01 3.928793817056e-01 3.857219649547e-01 3.785429266368e-01 3.713493574505e-01 3.641786140457e-01 3.570476689613e-01 3.499835021652e-01 3.430235864676e-01 3.361858320944e-01 3.295180935611e-01 3.230412059170e-01 3.168017801444e-01 3.108316720771e-01 3.051708379779e-01 2.998655191503e-01 2.949454929937e-01 2.904637329099e-01 2.864479226157e-01 2.829475498147e-01 2.799903164144e-01 2.776113973735e-01 2.758408502659e-01 2.746962184073e-01 2.742030968178e-01 2.743619718163e-01 2.751860491783e-01 2.766642326465e-01 2.787906886694e-01 2.815500014641e-01 2.849133843236e-01 2.888625134912e-01 2.933550023710e-01 2.983649141670e-01 3.038465147975e-01 3.097660395381e-01 3.160807693323e-01 3.227465867445e-01 3.297294368095e-01 3.369816542260e-01 3.444711027908e-01 3.521536526507e-01 3.599962786704e-01 3.679640522190e-01 3.760203649082e-01 3.841373390488e-01 3.922802330130e-01 4.004248318387e-01 4.085400946934e-01 4.166010525633e-01 4.245844738883e-01 4.324657774208e-01 4.402236087446e-01 4.478357077248e-01 4.552841311066e-01 4.625499060890e-01 4.696153988794e-01 4.764648501747e-01 4.830810164869e-01 4.894508500335e-01 4.955612813778e-01 5.013981044865e-01 5.069514014243e-01 5.122097727813e-01 5.171613693825e-01 5.218013432762e-01 5.261160383024e-01 5.301024152028e-01 5.337525315257e-01 5.370600963370e-01 5.400214726741e-01 5.426296334365e-01 5.448871533137e-01 5.467846912631e-01 5.483280642616e-01 5.495099085364e-01 5.503349750956e-01 5.508047683464e-01 5.509172157150e-01 5.506818740313e-01 5.500949026053e-01 5.491689033412e-01 5.479033839803e-01 5.463083100916e-01 5.443935184593e-01 5.421603954772e-01 5.396280484279e-01 5.367973851030e-01 5.336875825745e-01 5.303071569265e-01 5.266695770709e-01 5.227929154622e-01 5.186861864529e-01 5.143730622592e-01 5.098637789460e-01 5.051831875632e-01 5.003452766458e-01 4.953717908181e-01 4.902865486338e-01 4.851043073536e-01 4.798568813577e-01 4.745574567160e-01 4.692378105941e-01 4.639181833476e-01 4.586239806873e-01 4.533832257158e-01 4.482150054719e-01 4.431547704408e-01 4.382162759937e-01 4.334349931312e-01 4.288296184436e-01 4.244261092113e-01 4.202503186944e-01 4.163169191552e-01 4.126576021011e-01 4.092814533523e-01 4.062135008343e-01 4.034649268746e-01 4.010507489874e-01 3.989827581367e-01 3.972660203216e-01 3.959125773112e-01 3.949176127588e-01 3.942901349766e-01 3.940212313179e-01 3.941096841171e-01 3.945491430127e-01 3.953259531035e-01 3.964356509351e-01 3.978556259981e-01 3.995807407132e-01 4.015862437843e-01 4.038608031182e-01 4.063832899221e-01 4.091343225641e-01 4.120980890485e-01 4.152490575568e-01 4.185758726685e-01 4.220519524151e-01 4.256642198100e-01 4.293907984881e-01 4.332146665838e-01 4.371218527653e-01 4.410895583729e-01 4.451106429387e-01 4.491617929991e-01 4.532358949549e-01 4.573154663466e-01 4.613884633378e-01 4.654457167027e-01 4.694715423562e-01 4.734608083710e-01 4.773976876918e-01 4.812781619728e-01 4.850902309277e-01 4.888263052119e-01 4.924784455700e-01 4.960371939382e-01 4.994998021503e-01 5.028526013137e-01 5.060950748922e-01 5.092162967337e-01 5.122116986362e-01 5.150748181336e-01 5.177996157758e-01 5.203820554772e-01 5.228112927242e-01 5.250907659530e-01 5.272059899782e-01 5.291588289236e-01 5.309435226568e-01 5.325538082233e-01 5.339899241816e-01 5.352441653395e-01 5.363186935620e-01 5.372060881516e-01 5.379108329891e-01 5.384283085428e-01 5.387592345838e-01 5.389052128232e-01 5.388657135711e-01 5.386475010468e-01 5.382468013459e-01 5.376751288097e-01 5.369317203550e-01 5.360268694739e-01 5.349664679824e-01 5.337542138554e-01 5.324087191569e-01 5.309258320105e-01 5.293299033284e-01 5.276218254969e-01 5.258161339711e-01 5.239303451562e-01 5.219670310341e-01 5.199497429449e-01 5.178824441731e-01 5.157859904486e-01 5.136673403011e-01 5.115429630955e-01 5.094255805726e-01 5.073221345607e-01 5.052526396348e-01 5.032184751454e-01 5.012369244252e-01 4.993114593526e-01 4.974514553117e-01 4.956645548879e-01 4.939519192074e-01 4.923256504361e-01 4.907786838022e-01 4.893234065780e-01 4.879525566208e-01 4.866716138299e-01 4.854806933382e-01 4.843748861234e-01 4.833608834320e-01 4.824287565373e-01 4.815861232536e-01 4.808259425267e-01 4.801545131655e-01 4.795683753394e-01 4.790697570443e-01 4.786653514922e-01 4.783507941030e-01 4.781413221611e-01 4.780323005030e-01 4.780390804607e-01 4.781644194424e-01 4.784176665292e-01 4.788118927632e-01 4.793475634049e-01 4.800458719791e-01 4.809036411646e-01 4.819400600328e-01 4.831537012956e-01 4.845525400149e-01 4.861430870369e-01 4.879177219078e-01 4.898864150829e-01 4.920313795574e-01 4.943557586228e-01 4.968385528090e-01 4.994676941633e-01 5.022265623844e-01 5.050844903442e-01 5.080271312461e-01 5.110105761745e-01 5.140161695664e-01 5.169985143881e-01 5.199245336036e-01 5.227613485129e-01 5.254564077112e-01 5.279851314010e-01 5.302937346866e-01 5.323539718587e-01 5.341207178507e-01 5.355598280185e-01 5.366434852394e-01 5.373323129310e-01 5.376092803329e-01 5.374438327889e-01 5.368266887765e-01 5.357400658063e-01 5.341792176200e-01 5.321473579997e-01 5.296438105711e-01 5.266926209015e-01 5.233029298237e-01 5.195130941964e-01 5.153515434499e-01 5.108655226939e-01 5.061059256851e-01 5.011274133793e-01 4.960029141747e-01 4.907944299426e-01 4.855922309783e-01 4.804681986441e-01 4.755161142080e-01 4.708245929780e-01 4.664762953587e-01 4.625706169088e-01 4.591758182144e-01 4.563834320046e-01 4.542506672467e-01 4.528374450237e-01 4.521858121854e-01 4.523172891892e-01 4.532500989631e-01 4.549643245220e-01 4.574454227054e-01 4.606412246738e-01 4.644993173182e-01 4.689487382695e-01 4.739031480218e-01 4.792767242683e-01 4.849648413848e-01 4.908741085245e-01 4.968960271767e-01 5.029328052664e-01 5.088830254336e-01 5.146511892893e-01 5.201519520578e-01 5.252961981868e-01 5.300189701697e-01 5.342454739523e-01 5.379279719759e-01 5.410146766707e-01 5.434738360437e-01 5.452819277263e-01 5.464193380217e-01 5.468948544744e-01 5.467050749160e-01 5.458772614053e-01 5.444359477290e-01 5.424212165785e-01 5.398823431189e-01 5.368675387727e-01 5.334472788966e-01 5.296754796914e-01 5.256304665199e-01 5.213783352938e-01 5.169883641298e-01 5.125309003959e-01 5.080634480340e-01 5.036528262591e-01 4.993364766703e-01 4.951680490953e-01 4.911719745727e-01 4.873741554989e-01 4.837910729937e-01 4.804237141032e-01 4.772806026375e-01 4.743461095109e-01 4.716271025988e-01 4.691077921984e-01 4.667900394899e-01 4.646767706464e-01 4.627722994504e-01 4.611019795242e-01 4.596846673427e-01 4.585652317427e-01 4.577791746035e-01 4.573824421076e-01 4.574264311032e-01 4.579598019697e-01 4.590364257263e-01 4.606844893700e-01 4.629395597013e-01 4.657982251936e-01 4.692527768131e-01 4.732661188170e-01 4.777763148689e-01 4.827099270271e-01 4.879583460344e-01 4.934155870222e-01 4.989474255337e-01 5.044246425135e-01 5.097107034995e-01 5.146725340872e-01 5.191926839686e-01 5.231515727527e-01 5.264632194348e-01 5.290444016059e-01 5.308457895666e-01 5.318359093853e-01 5.320020236015e-01 5.313661465334e-01 5.299570871347e-01 5.278445092517e-01 5.250976426550e-01 5.218137702393e-01 5.181036427886e-01 5.140817318332e-01 5.098828554258e-01 5.056311288359e-01 5.014716912685e-01 4.975340431404e-01 4.939558550887e-01 4.908719190296e-01 4.884033747914e-01 4.866771328600e-01 4.857972555065e-01 4.858694791861e-01 4.869700691917e-01 4.891619653375e-01 4.924805878920e-01 4.969269319933e-01 5.024727557976e-01 5.090406489251e-01 5.165255497729e-01 5.247686130716e-01 5.335872178480e-01 5.427595206480e-01 5.520417913342e-01 5.588880827048e-01 5.649322144406e-01 5.704615345478e-01 5.758236258849e-01 5.812390885158e-01 5.866804332901e-01 5.918490870835e-01 5.962542703832e-01 5.993843491663e-01 6.008954908850e-01 6.007095172771e-01 5.990439055269e-01 5.963387433284e-01 5.930965761039e-01 5.896970022402e-01 5.862880064725e-01 5.827478527135e-01 5.787674532644e-01 5.740206170949e-01 5.683331437611e-01 5.617871974475e-01 5.547369494403e-01 5.477153207462e-01 5.412506795103e-01 5.356769887819e-01 5.310289290548e-01 5.270267344955e-01 5.232061531743e-01 5.191241942255e-01 5.145319307670e-01 5.094774979045e-01 5.043015394002e-01 4.995053786746e-01 4.955509895806e-01 4.926929448264e-01 4.908884924217e-01 4.898316649529e-01 4.891210212219e-01 4.884623105813e-01 4.878069412043e-01 4.874048455268e-01 4.877327821039e-01 4.892922326098e-01 4.923978743181e-01 4.970381867387e-01 5.028428645368e-01 5.091954061228e-01 5.154500580163e-01 5.211166686254e-01 5.259733094808e-01 5.300855144137e-01 5.336994544423e-01 5.370696702165e-01 5.403102906610e-01 5.433073150407e-01 5.457281646738e-01 5.471586723889e-01 5.472697989505e-01 5.459593637996e-01 5.434363557271e-01 5.401972552873e-01 5.368861959332e-01 5.341057750188e-01 5.322481377614e-01 5.313901838035e-01 5.313137089622e-01 5.316550827352e-01 5.320869986636e-01 5.324504184988e-01 5.328355732781e-01 5.335212801887e-01 5.348155720654e-01 5.368941211599e-01 5.396827388957e-01 5.428256037639e-01 5.457950662845e-01 5.480804950548e-01 5.493528051117e-01 5.495893115171e-01 5.490939302373e-01 5.483949687443e-01 5.480576577197e-01 5.485097422074e-01 5.499014939023e-01 5.520775270279e-01 5.546876245241e-01 5.573620827060e-01 5.598520087487e-01 5.621351662955e-01 5.643992503112e-01 5.669014239724e-01 5.698080732509e-01 5.730470610674e-01 5.762422666724e-01 5.787706691012e-01 5.799346737129e-01 5.791454527404e-01 5.760852505332e-01 5.708056615633e-01 5.637062246742e-01 5.554027195930e-01 5.465619527921e-01 5.377276245611e-01 5.291936678354e-01 5.210639694962e-01 5.136369944892e-01 4.991265559135e-01 4.908004909617e-01 4.662253160234e-01 4.412248812429e-01 4.315936343097e-01 4.438990803457e-01 4.701681642905e-01 4.950660758047e-01 5.060449436244e-01 4.983132629901e-01 4.757690902371e-01 4.498312537175e-01 4.349577388552e-01 4.398843585833e-01 4.606260392522e-01 4.840705761754e-01 4.973781577718e-01 4.939230875643e-01 4.751228466987e-01 4.498524680793e-01 4.313870531660e-01 4.303458111583e-01 4.468682118047e-01 4.707599389290e-01 4.894175925479e-01 4.947780763480e-01 4.859955615895e-01 4.694803705990e-01 4.565555545713e-01 4.577923813196e-01 4.757653963777e-01 5.029580980850e-01 5.272214031182e-01 5.382806484286e-01 5.313082134898e-01 5.080554501651e-01 4.767813925782e-01 4.505785066592e-01 4.422256305567e-01 4.561914565331e-01 4.852786516760e-01 5.165553719679e-01 5.388692602758e-01 5.463793797243e-01 5.390386478536e-01 5.216834210713e-01 5.021537926980e-01 4.880449361352e-01 4.830437420771e-01 4.851374617668e-01 4.886222092302e-01 4.881947673597e-01 4.821852721864e-01 4.736954015322e-01 4.691550894427e-01 4.744765785523e-01 4.904447248269e-01 5.112989010483e-01 5.277224804283e-01 5.312945390478e-01 5.178444030147e-01 4.892574765217e-01 4.542460375410e-01 4.270430277957e-01 4.214044460406e-01 4.405708630942e-01 4.742330717714e-01 5.070305304315e-01 5.272374442294e-01 5.301165838746e-01 5.180166810771e-01 4.989117012124e-01 4.829502703326e-01 4.770579474604e-01 4.805457065715e-01 4.860746095999e-01 4.853638550708e-01 4.746680390444e-01 4.575494404554e-01 4.442380356894e-01 4.463455245574e-01 4.678825175509e-01 5.009165713352e-01 5.310533695999e-01 5.454333478647e-01 5.374040659924e-01 5.083008987187e-01 4.679417796089e-01 4.331437863660e-01 4.208507403215e-01 4.358942335395e-01
 6.575871544350e-01 6.569289475174e-01 6.563532195564e-01 6.558039507567e-01 6.551954957926e-01 6.544561243889e-01 6.535836410814e-01 6.526569806745e-01 6.517885732967e-01 6.510473848925e-01 6.504145383406e-01 6.497930240244e-01 6.490608406162e-01 6.481425583590e-01 6.470644941125e-01 6.459575324411e-01 6.449799489828e-01 6.442029347221e-01 6.435478466981e-01 6.428315164582e-01 6.418965767776e-01 6.407267141930e-01 6.394638496870e-01 6.383147765100e-01 6.374056081036e-01 6.366937412917e-01 6.359959717544e-01 6.351163705604e-01 6.339879898947e-01 6.327154707676e-01 6.315027193427e-01 6.305120559180e-01 6.297535812140e-01 6.290811944248e-01 6.282937780016e-01 6.272821878224e-01 6.261022859764e-01 6.249288130783e-01 6.239232085707e-01 6.231161613813e-01 6.223994315626e-01 6.216205284089e-01 6.206929800188e-01 6.196433612426e-01 6.185638715724e-01 6.175341019030e-01 6.165690541426e-01 6.156344861912e-01 6.146894418203e-01 6.137195204177e-01 6.127245838400e-01 6.116849939807e-01 6.105632762754e-01 6.093428355316e-01 6.080714366143e-01 6.068448053641e-01 6.057346327771e-01 6.047167897033e-01 6.036742159821e-01 6.024704809584e-01 6.010668288988e-01 5.995706203952e-01 5.981641540440e-01 5.969639006676e-01 5.959254535952e-01 5.948866459469e-01 5.936936620220e-01 5.923136708702e-01 5.908453650389e-01 5.894364572519e-01 5.881717926799e-01 5.870225822300e-01 5.858966832596e-01 5.847173638894e-01 5.834534131238e-01 5.821001568900e-01 5.806694663954e-01 5.791998235456e-01 5.777591827055e-01 5.764155888948e-01 5.751849535713e-01 5.739885959302e-01 5.726839292265e-01 5.711720190303e-01 5.694995002113e-01 5.678412263675e-01 5.663681150502e-01 5.651124671049e-01 5.639424109883e-01 5.626671369671e-01 5.611815137833e-01 5.595396299844e-01 5.579015474222e-01 5.564025747395e-01 5.550570291644e-01 5.537789057633e-01 5.524611301391e-01 5.510420638272e-01 5.495202376345e-01 5.479339037946e-01 5.463322307196e-01 5.447592801487e-01 5.432462734638e-01 5.418050309745e-01 5.404057882617e-01 5.389764920408e-01 5.374402259533e-01 5.357743695264e-01 5.340333018369e-01 5.323240214182e-01 5.307445453212e-01 5.293163201126e-01 5.279503956438e-01 5.264974911082e-01 5.248510736201e-01 5.230303998079e-01 5.211763971693e-01 5.194600600827e-01 5.179614458776e-01 5.166049106329e-01 5.152040773290e-01 5.136032004658e-01 5.117941914801e-01 5.099134510432e-01 5.081376217116e-01 5.065639126610e-01 5.051457888413e-01 5.037321093851e-01 5.021777124687e-01 5.004420970934e-01 4.986011048707e-01 4.967886129246e-01 4.951083333798e-01 4.935714358604e-01 4.920923609526e-01 4.905483914050e-01 4.888703955489e-01 4.870815221579e-01 4.852720420908e-01 4.835363250476e-01 4.819141215296e-01 4.803651326379e-01 4.788024148250e-01 4.771630291799e-01 4.754404853967e-01 4.736792217783e-01 4.719431300519e-01 4.702743198317e-01 4.686674400556e-01 4.670760833825e-01 4.654547618734e-01 4.637866595161e-01 4.620851188938e-01 4.603835464921e-01 4.587119289461e-01 4.570767474405e-01 4.554612287428e-01 4.538475666465e-01 4.522212028776e-01 4.505797187757e-01 4.489292138797e-01 4.472860166837e-01 4.456601950804e-01 4.440519688228e-01 4.424596082012e-01 4.408760462434e-01 4.392946324652e-01 4.377114530735e-01 4.361275171031e-01 4.345445599073e-01 4.329674156508e-01 4.314100449097e-01 4.298801856126e-01 4.283752338436e-01 4.268796952684e-01 4.253777735272e-01 4.238664849451e-01 4.223602430876e-01 4.208844047603e-01 4.194524235687e-01 4.180537080839e-01 4.166655142573e-01 4.152698295289e-01 4.138676375812e-01 4.124779858486e-01 4.111249190877e-01 4.098113905966e-01 4.085234137043e-01 4.072405250042e-01 4.059554539000e-01 4.046769691911e-01 4.034221796987e-01 4.022000675423e-01 4.010032568590e-01 3.998192799177e-01 3.986418092603e-01 3.974776964854e-01 3.963369017175e-01 3.952273229352e-01 3.941440917080e-01 3.930783485828e-01 3.920274471712e-01 3.909973787495e-01 3.899965984727e-01 3.890283526434e-01 3.880891588212e-01 3.871741495681e-01 3.862817280027e-01 3.854181293146e-01 3.845877522716e-01 3.837900478958e-01 3.830199490491e-01 3.822742380655e-01 3.815548401967e-01 3.808690497752e-01 3.802190080520e-01 3.796026819085e-01 3.790131964833e-01 3.784472218914e-01 3.779102669454e-01 3.774087682726e-01 3.769473494592e-01 3.765218078510e-01 3.761258429717e-01 3.757562195711e-01 3.754197958956e-01 3.751254332936e-01 3.748760274544e-01 3.746650140442e-01 3.744853456640e-01 3.743349483677e-01 3.742250762717e-01 3.741620802376e-01 3.741455593177e-01 3.741654033911e-01 3.742139440957e-01 3.742946925388e-01 3.744161884280e-01 3.745849743173e-01 3.747966735135e-01 3.750405173316e-01 3.753134529706e-01 3.756210825004e-01 3.759728828627e-01 3.763697066569e-01 3.768091546362e-01 3.772820745346e-01 3.777895497311e-01 3.783373386242e-01 3.789303155167e-01 3.795690787595e-01 3.802478187121e-01 3.809631294529e-01 3.817153619297e-01 3.825086820466e-01 3.833453367265e-01 3.842219324115e-01 3.851358348082e-01 3.860873441058e-01 3.870761794166e-01 3.881046146743e-01 3.891727306009e-01 3.902793007671e-01 3.914203414846e-01 3.925983149702e-01 3.938144424995e-01 3.950674366303e-01 3.963597077374e-01 3.976879457667e-01 3.990513317495e-01 4.004507881039e-01 4.018874776518e-01 4.033585635549e-01 4.048639180046e-01 4.064030809940e-01 4.079754851533e-01 4.095819047880e-01 4.112236042492e-01 4.128968742551e-01 4.146020385665e-01 4.163380896367e-01 4.181052811166e-01 4.199029805048e-01 4.217301351604e-01 4.235866220085e-01 4.254732581199e-01 4.273905172338e-01 4.293386472199e-01 4.313142403822e-01 4.333165337792e-01 4.353425964883e-01 4.373928922385e-01 4.394688528779e-01 4.415728468989e-01 4.437028573168e-01 4.458586872655e-01 4.480380849364e-01 4.502387878968e-01 4.524590167758e-01 4.546993101254e-01 4.569606581769e-01 4.592443320880e-01 4.615519153499e-01 4.638821081145e-01 4.662302138751e-01 4.685955244878e-01 4.709745723891e-01 4.733698178697e-01 4.757827815335e-01 4.782145056384e-01 4.806655749612e-01 4.831350968588e-01 4.856179270860e-01 4.881110555025e-01 4.906141096030e-01 4.931298894087e-01 4.956608687889e-01 4.982103094653e-01 5.007739113904e-01 5.033462574709e-01 5.059245002886e-01 5.085096237649e-01 5.111019689382e-01 5.137069556835e-01 5.163250477124e-01 5.189517745061e-01 5.215851448297e-01 5.242206302780e-01 5.268573511616e-01 5.294994951326e-01 5.321502416258e-01 5.348086312243e-01 5.374734583790e-01 5.401378754438e-01 5.427994021279e-01 5.454609904557e-01 5.481256812192e-01 5.507949705053e-01 5.534691733673e-01 5.561426440237e-01 5.588121005507e-01 5.614767574665e-01 5.641385653546e-01 5.668003464924e-01 5.694664095290e-01 5.721314594794e-01 5.747915999651e-01 5.774447152791e-01 5.800898102692e-01 5.827317614664e-01 5.853740109545e-01 5.880146992401e-01 5.906497194974e-01 5.932765692785e-01 5.958918639114e-01 5.985009343873e-01 6.011043714897e-01 6.037033642224e-01 6.062962911731e-01 6.088774807861e-01 6.114463231988e-01 6.140030816512e-01 6.165510484760e-01 6.190893566066e-01 6.216181770199e-01 6.241341971960e-01 6.266343577398e-01 6.291200242140e-01 6.315928226248e-01 6.340521439024e-01 6.364991754342e-01 6.389304169943e-01 6.413450338226e-01 6.437439036809e-01 6.461262619166e-01 6.484925115517e-01 6.508425865442e-01 6.531749047075e-01 6.554894514534e-01 6.577869460516e-01 6.600643069579e-01 6.623229088955e-01 6.645616447561e-01 6.667793565927e-01 6.689768005591e-01 6.711550347405e-01 6.733122224520e-01 6.754464626841e-01 6.775570385116e-01 6.796440533509e-01 6.817086480782e-01 6.837518579722e-01 6.857712367597e-01 6.877666243512e-01 6.897354482123e-01 6.916780633518e-01 6.935966519348e-01 6.954908996421e-01 6.973594440468e-01 6.992018797990e-01 7.010159043273e-01 7.028020153432e-01 7.045610972348e-01 7.062920955327e-01 7.079954000020e-01 7.096694030364e-01 7.113132852396e-01 7.129265839462e-01 7.145107852874e-01 7.160637175735e-01 7.175869282628e-01 7.190776291091e-01 7.205358734795e-01 7.219626316390e-01 7.233568542130e-01 7.247180837321e-01 7.260473887746e-01 7.273420656136e-01 7.286025443010e-01 7.298292898575e-01 7.310213985501e-01 7.321792521505e-01 7.333021246702e-01 7.343888278522e-01 7.354389093987e-01 7.364533736262e-01 7.374308264275e-01 7.383721147249e-01 7.392766037149e-01 7.401422678086e-01 7.409701789281e-01 7.417595790310e-01 7.425105630734e-01 7.432229238350e-01 7.438959515750e-01 7.445293551913e-01 7.451219675647e-01 7.456751870408e-01 7.461882953991e-01 7.466605374657e-01 7.470918528928e-01 7.474811569548e-01 7.478293732908e-01 7.481358538183e-01 7.484007410790e-01 7.486239027720e-01 7.488041414684e-01 7.489403956094e-01 7.490339091659e-01 7.490844876558e-01 7.490918543321e-01 7.490555754173e-01 7.489742948221e-01 7.488489608685e-01 7.486785731259e-01 7.484642323319e-01 7.482044757278e-01 7.479001439595e-01 7.475495991763e-01 7.471544849386e-01 7.467127757294e-01 7.462251661950e-01 7.456917373285e-01 7.451119900487e-01 7.444864522034e-01 7.438135489036e-01 7.430947841358e-01 7.423289908494e-01 7.415153651242e-01 7.406553055517e-01 7.397479806752e-01 7.387935541188e-01 7.377911628924e-01 7.367418283049e-01 7.356441307089e-01 7.344993404815e-01 7.333069747877e-01 7.320659304620e-01 7.307777964026e-01 7.294411427834e-01 7.280571989348e-01 7.266247666324e-01 7.251440108920e-01 7.236156410198e-01 7.220396315603e-01 7.204144448487e-01 7.187426686514e-01 7.170225961803e-01 7.152542630440e-01 7.134375137223e-01 7.115733909515e-01 7.096617751836e-01 7.077028520907e-01 7.056953770500e-01 7.036408623997e-01 7.015388858925e-01 6.993899331913e-01 6.971940910586e-01 6.949509807533e-01 6.926615002002e-01 6.903249748782e-01 6.879422986251e-01 6.855141442363e-01 6.830393573542e-01 6.805185941106e-01 6.779530676511e-01 6.753414385727e-01 6.726854286900e-01 6.699853845158e-01 6.672405846340e-01 6.644528002539e-01 6.616203777435e-01 6.587454017859e-01 6.558272934824e-01 6.528663814767e-01 6.498644984084e-01 6.468215468068e-01 6.437361197588e-01 6.406104010204e-01 6.374449424676e-01 6.342398363783e-01 6.309960823877e-01 6.277137350154e-01 6.243936592339e-01 6.210357048545e-01 6.176409204623e-01 6.142112949112e-01 6.107458987750e-01 6.072460960128e-01 6.037131246471e-01 6.001459913305e-01 5.965477782965e-01 5.929168241100e-01 5.892565977055e-01 5.855669865229e-01 5.818477625476e-01 5.781008684793e-01 5.743277353805e-01 5.705284711561e-01 5.667044063207e-01 5.628576383361e-01 5.589883446345e-01 5.550976569135e-01 5.511863614886e-01 5.472563012355e-01 5.433096728419e-01 5.393459263916e-01 5.353681023516e-01 5.313760051086e-01 5.273719127294e-01 5.233576706223e-01 5.193345760643e-01 5.153047436309e-01 5.112689744720e-01 5.072283330999e-01 5.031862517241e-01 4.991431858086e-01 4.951021194320e-01 4.910647430800e-01 4.870326036956e-01 4.830083065030e-01 4.789926165838e-01 4.749889016529e-01 4.709999065979e-01 4.670263309255e-01 4.630719927696e-01 4.591384080873e-01 4.552279725759e-01 4.513442705970e-01 4.474886597982e-01 4.436644124136e-01 4.398742297419e-01 4.361210287917e-01 4.324069308388e-01 4.287359571506e-01 4.251107035905e-01 4.215336052607e-01 4.180080505081e-01 4.145374745869e-01 4.111243812455e-01 4.077735033322e-01 4.044861607152e-01 4.012676595655e-01 3.981193141554e-01 3.950456158399e-01 3.920506572577e-01 3.891363933384e-01 3.863063858434e-01 3.835651192046e-01 3.809144470995e-01 3.783593085544e-01 3.759017985565e-01 3.735454260039e-01 3.712931570691e-01 3.691483469409e-01 3.671146242343e-01 3.651940381330e-01 3.633895737063e-01 3.617038831253e-01 3.601399085804e-01 3.586993572510e-01 3.573856135598e-01 3.561995564217e-01 3.551431741866e-01 3.542183960191e-01 3.534269068686e-01 3.527699529645e-01 3.522467965400e-01 3.518609023562e-01 3.516106299225e-01 3.514978293417e-01 3.515212237969e-01 3.516813029357e-01 3.519768269039e-01 3.524077278762e-01 3.529725897331e-01 3.536709483101e-01 3.545002490960e-01 3.554602087949e-01 3.565473727235e-01 3.577600975835e-01 3.590961625462e-01 3.605533770832e-01 3.621286317704e-01 3.638187951931e-01 3.656220872497e-01 3.675339316507e-01 3.695515525665e-01 3.716724391891e-01 3.738905973033e-01 3.762051701957e-01 3.786112567268e-01 3.811058616514e-01 3.836840230735e-01 3.863425372845e-01 3.890777006022e-01 3.918850774925e-01 3.947615575610e-01 3.977027929300e-01 4.007045951511e-01 4.037630470334e-01 4.068748347909e-01 4.100357959449e-01 4.132428615382e-01 4.164905526063e-01 4.197759023268e-01 4.230960268726e-01 4.264454022341e-01 4.298226135638e-01 4.332221518738e-01 4.366413608401e-01 4.400766400583e-01 4.435242781437e-01 4.469811148217e-01 4.504433827933e-01 4.539082549652e-01 4.573726784802e-01 4.608333577409e-01 4.642864417807e-01 4.677295112055e-01 4.711589497114e-01 4.745720501079e-01 4.779661331706e-01 4.813382595300e-01 4.846851189866e-01 4.880042987110e-01 4.912932837089e-01 4.945487832263e-01 4.977681391482e-01 5.009497439646e-01 5.040911345458e-01 5.071883565014e-01 5.102393902304e-01 5.132422479326e-01 5.161944297474e-01 5.190942908173e-01 5.219388607845e-01 5.247248278668e-01 5.274514260204e-01 5.301154671566e-01 5.327178066658e-01 5.352523483299e-01 5.377189102603e-01 5.401156894590e-01 5.424396104131e-01 5.446900051583e-01 5.468648492508e-01 5.489608105415e-01 5.509786245543e-01 5.529134817099e-01 5.547658727638e-01 5.565337673496e-01 5.582144886267e-01 5.598070598151e-01 5.613107680298e-01 5.627218871263e-01 5.640407218945e-01 5.652643589917e-01 5.663937276466e-01 5.674251255429e-01 5.683575197409e-01 5.691899688070e-01 5.699212077755e-01 5.705502954466e-01 5.710749031292e-01 5.714950253206e-01 5.718085020063e-01 5.720146840779e-01 5.721130229197e-01 5.721011949630e-01 5.719788745326e-01 5.717451338129e-01 5.713998342624e-01 5.709398268450e-01 5.703664501578e-01 5.696794026349e-01 5.688750775027e-01 5.679552590295e-01 5.669171569265e-01 5.657630442082e-01 5.644899063597e-01 5.630971059728e-01 5.615870870197e-01 5.599554138334e-01 5.582042941584e-01 5.563325494537e-01 5.543403557695e-01 5.522268888963e-01 5.499922395465e-01 5.476379125665e-01 5.451592572572e-01 5.425614904718e-01 5.398417799396e-01 5.370010482554e-01 5.340393003016e-01 5.309558657411e-01 5.277539024861e-01 5.244292862144e-01 5.209873542153e-01 5.174245855555e-01 5.137438222871e-01 5.099451010294e-01 5.060281779869e-01 5.019972419834e-01 4.978481338037e-01 4.935875970563e-01 4.892116078802e-01 4.847237678586e-01 4.801260185441e-01 4.754170881576e-01 4.706026788165e-01 4.656786486636e-01 4.606532225182e-01 4.555222926288e-01 4.502912867911e-01 4.449632235291e-01 4.395354716231e-01 4.340183548572e-01 4.284055211974e-01 4.227077272275e-01 4.169223826669e-01 4.110547536681e-01 4.051103293211e-01 3.990863175706e-01 3.929963600965e-01 3.868331087171e-01 3.806113124306e-01 3.743288084257e-01 3.679925329269e-01 3.616118650712e-01 3.551835700989e-01 3.487256420932e-01 3.422320593148e-01 3.357209603965e-01 3.291930803317e-01 3.226580713930e-01 3.161290105591e-01 3.096051196033e-01 3.031116280474e-01 2.966431727954e-01 2.902257688749e-01 2.838630895590e-01 2.775699941963e-01 2.713675676483e-01 2.652597159701e-01 2.592796289233e-01 2.534271951657e-01 2.477382018931e-01 2.422215132358e-01 2.369046275185e-01 2.318127324046e-01 2.269598891279e-01 2.223865001009e-01 2.181002374685e-01 2.141452399746e-01 2.105328303372e-01 2.072979667675e-01 2.044631772911e-01 2.020461631451e-01 2.000809993377e-01 1.985701897303e-01 1.975461012463e-01 1.970046849881e-01 1.969652672764e-01 1.974241086122e-01 1.983801926646e-01 1.998345074062e-01 2.017632095367e-01 2.041695198318e-01 2.070180383795e-01 2.103044116188e-01 2.139946043335e-01 2.180713524803e-01 2.225093925166e-01 2.272747713624e-01 2.323569232989e-01 2.377110345851e-01 2.433324007726e-01 2.491793086938e-01 2.552390121123e-01 2.614872529310e-01 2.678953025277e-01 2.744577617253e-01 2.811359724161e-01 2.879315553600e-01 2.948096504266e-01 3.017649970240e-01 3.087802223027e-01 3.158345143337e-01 3.229262717558e-01 3.300254534866e-01 3.371386297318e-01 3.442376157532e-01 3.513219583485e-01 3.583775039442e-01 3.653889699747e-01 3.723577540865e-01 3.792606428688e-01 3.861028246728e-01 3.928644319660e-01 3.995429003071e-01 4.061293143026e-01 4.126125148488e-01 4.189920070538e-01 4.252513614159e-01 4.313925043525e-01 4.374015913472e-01 4.432763793320e-01 4.490087234208e-01 4.545916886506e-01 4.600226405612e-01 4.652898089295e-01 4.703935477297e-01 4.753237130203e-01 4.800777938347e-01 4.846483919183e-01 4.890319500879e-01 4.932238612073e-01 4.972164368878e-01 5.010084453987e-01 5.045929789628e-01 5.079676233739e-01 5.111259878549e-01 5.140661485443e-01 5.167835137740e-01 5.192739707178e-01 5.215345278667e-01 5.235618096732e-01 5.253512580603e-01 5.269027300974e-01 5.282112343801e-01 5.292739334395e-01 5.300904834123e-01 5.306562417252e-01 5.309720853067e-01 5.310331356053e-01 5.308404222682e-01 5.303926067377e-01 5.296850058063e-01 5.287222739316e-01 5.274991773498e-01 5.260198955894e-01 5.242799832676e-01 5.222827175515e-01 5.200296426232e-01 5.175172161634e-01 5.147530702337e-01 5.117330122102e-01 5.084643994294e-01 5.049454540952e-01 5.011806862681e-01 4.971747467228e-01 4.929272462152e-01 4.884486463369e-01 4.837366692044e-01 4.788034381525e-01 4.736494447309e-01 4.682826328179e-01 4.627122715587e-01 4.569403468416e-01 4.509841021830e-01 4.448415351817e-01 4.385329848571e-01 4.320617234657e-01 4.254419266671e-01 4.186894312151e-01 4.118096629936e-01 4.048288774004e-01 3.977489712137e-01 3.905994636302e-01 3.833917492155e-01 3.761454868344e-01 3.688905138377e-01 3.616354654609e-01 3.544216115850e-01 3.472594668196e-01 3.401896310854e-01 3.332375738541e-01 3.264326107350e-01 3.198175463454e-01 3.134155619728e-01 3.072789464788e-01 3.014332933505e-01 2.959285677756e-01 2.908018010475e-01 2.860931303522e-01 2.818493182621e-01 2.780996033767e-01 2.748936467194e-01 2.722553088493e-01 2.702228194473e-01 2.688170089033e-01 2.680587072879e-01 2.679633954592e-01 2.685317003627e-01 2.697712143250e-01 2.716630581207e-01 2.742030553621e-01 2.773620053056e-01 2.811168342347e-01 2.854368604973e-01 2.902810353897e-01 2.956214105002e-01 3.014080037563e-01 3.076070929072e-01 3.141723748777e-01 3.210638590812e-01 3.282426674742e-01 3.356641050189e-01 3.432972637920e-01 3.510960402683e-01 3.590316182453e-01 3.670661314471e-01 3.751682894630e-01 3.833083940367e-01 3.914541032558e-01 3.995820811683e-01 4.076618436348e-01 4.156713556587e-01 4.235852403949e-01 4.313826029001e-01 4.390418591344e-01 4.465429084015e-01 4.538673858633e-01 4.609981292654e-01 4.679170800481e-01 4.746100784214e-01 4.810609003680e-01 4.872578636290e-01 4.931866037044e-01 4.988349174129e-01 5.041940938644e-01 5.092498696715e-01 5.139961914730e-01 5.184245700530e-01 5.225235406812e-01 5.262919223964e-01 5.297180589432e-01 5.328007293617e-01 5.355334714447e-01 5.379136907435e-01 5.399389303780e-01 5.416042045139e-01 5.429146081983e-01 5.438627820638e-01 5.444555660558e-01 5.446896731710e-01 5.445709794587e-01 5.441031781251e-01 5.432854645391e-01 5.421307700502e-01 5.406367244750e-01 5.388187725361e-01 5.366785578412e-01 5.342272837337e-01 5.314760310151e-01 5.284308657944e-01 5.251119409560e-01 5.215230522026e-01 5.176835098878e-01 5.136070343419e-01 5.093069968865e-01 5.048044916206e-01 5.001112999461e-01 4.952523943913e-01 4.902404715622e-01 4.851028651253e-01 4.798559260103e-01 4.745231090295e-01 4.691299153626e-01 4.636939362876e-01 4.582482652303e-01 4.528081294453e-01 4.474078979603e-01 4.420671123439e-01 4.368136980610e-01 4.316774702473e-01 4.266759521118e-01 4.218464084521e-01 4.172036095107e-01 4.127789327331e-01 4.085951118487e-01 4.046714246470e-01 4.010348753376e-01 3.976990314233e-01 3.946880031425e-01 3.920105050155e-01 3.896853502956e-01 3.877201572284e-01 3.861243518144e-01 3.849028336370e-01 3.840551216431e-01 3.835870370968e-01 3.834867988728e-01 3.837574660372e-01 3.843823145370e-01 3.853563196178e-01 3.866642470883e-01 3.882886665579e-01 3.902191914467e-01 3.924305651004e-01 3.949115721144e-01 3.976349422716e-01 4.005847736216e-01 4.037399478893e-01 4.070780523107e-01 4.105826874173e-01 4.142279413379e-01 4.180014334173e-01 4.218754170915e-01 4.258389277347e-01 4.298710470497e-01 4.339549865675e-01 4.380768938919e-01 4.422170047072e-01 4.463682115837e-01 4.505093798433e-01 4.546351461731e-01 4.587278396024e-01 4.627781654965e-01 4.667791481761e-01 4.707143328699e-01 4.745825505652e-01 4.783670466122e-01 4.820674903892e-01 4.856694741237e-01 4.891696449618e-01 4.925621886036e-01 4.958352222555e-01 4.989899102499e-01 5.020128934869e-01 5.049046708614e-01 5.076556775628e-01 5.102631086278e-01 5.127197744476e-01 5.150215576776e-01 5.171667975158e-01 5.191445947574e-01 5.209598134754e-01 5.226003738746e-01 5.240687516538e-01 5.253604258106e-01 5.264704935751e-01 5.274026598502e-01 5.281484535828e-01 5.287142645751e-01 5.290937441441e-01 5.292928340573e-01 5.293087513865e-01 5.291456616098e-01 5.288063516293e-01 5.282924619579e-01 5.276139359564e-01 5.267687048212e-01 5.257712796710e-01 5.246218444698e-01 5.233335218575e-01 5.219158311445e-01 5.203713070093e-01 5.187235299619e-01 5.169698040870e-01 5.151334510380e-01 5.132214797416e-01 5.112461618023e-01 5.092269473321e-01 5.071672616742e-01 5.050920843833e-01 5.030050988490e-01 5.009269384735e-01 4.988634284604e-01 4.968317052730e-01 4.948435637774e-01 4.929033233343e-01 4.910309356401e-01 4.892235979196e-01 4.874987790473e-01 4.858555560198e-01 4.843034164476e-01 4.828460798032e-01 4.814806044202e-01 4.802176840300e-01 4.790479933347e-01 4.779802875781e-01 4.770059181828e-01 4.761276695574e-01 4.753424209698e-01 4.746438659856e-01 4.740371304752e-01 4.735111663543e-01 4.730731922353e-01 4.727128046126e-01 4.724367812764e-01 4.722412181885e-01 4.721284829921e-01 4.721039844031e-01 4.721638072706e-01 4.723224473990e-01 4.725749336534e-01 4.729365823625e-01 4.734097188092e-01 4.740020755585e-01 4.747259867537e-01 4.755806132094e-01 4.765854443935e-01 4.777336097686e-01 4.790423558322e-01 4.805083550455e-01 4.821361417653e-01 4.839277173136e-01 4.858725425700e-01 4.879759757895e-01 4.902158258687e-01 4.925919408915e-01 4.950788460414e-01 4.976619739681e-01 5.003220071984e-01 5.030232233170e-01 5.057504912301e-01 5.084582480128e-01 5.111270824883e-01 5.137119349247e-01 5.161790961804e-01 5.184972033501e-01 5.206168044473e-01 5.225152291202e-01 5.241421947215e-01 5.254756359648e-01 5.264754557794e-01 5.271119704808e-01 5.273654996569e-01 5.272033153805e-01 5.266171955567e-01 5.255840296181e-01 5.241049805256e-01 5.221711884444e-01 5.197884601998e-01 5.169710244093e-01 5.137284576922e-01 5.100961662050e-01 5.060941954999e-01 5.017725888690e-01 4.971707648784e-01 4.923469943794e-01 4.873634133687e-01 4.822832874080e-01 4.771899979638e-01 4.721507124588e-01 4.672620199285e-01 4.626001513362e-01 4.582584367979e-01 4.543232402065e-01 4.508712918893e-01 4.479918334975e-01 4.457403077448e-01 4.441882501175e-01 4.433721334935e-01 4.433275768772e-01 4.440685054133e-01 4.455875245475e-01 4.478739233873e-01 4.508782776497e-01 4.545607997448e-01 4.588452559846e-01 4.636587859599e-01 4.689132066079e-01 4.745116047028e-01 4.803583756156e-01 4.863467478547e-01 4.923837733679e-01 4.983620551786e-01 5.041908021567e-01 5.097781917791e-01 5.150373314951e-01 5.198979965431e-01 5.242832849132e-01 5.281434192092e-01 5.314192937419e-01 5.340791463247e-01 5.360900809942e-01 5.374360018594e-01 5.381113166483e-01 5.381130951301e-01 5.374670979971e-01 5.361867200963e-01 5.343162013657e-01 5.318939113795e-01 5.289735555483e-01 5.256173056804e-01 5.218831450988e-01 5.178524191920e-01 5.135863333138e-01 5.091656117878e-01 5.046584987966e-01 5.001356426440e-01 4.956629884743e-01 4.912929621373e-01 4.870828867430e-01 4.830627476410e-01 4.792729731112e-01 4.757264063757e-01 4.724368745648e-01 4.694081696397e-01 4.666297981050e-01 4.641033061948e-01 4.618057674239e-01 4.597352034372e-01 4.578766722370e-01 4.562291435456e-01 4.547988379245e-01 4.535911169147e-01 4.526341080644e-01 4.519475768005e-01 4.515785287250e-01 4.515613643388e-01 4.519449302349e-01 4.527751991685e-01 4.540864383917e-01 4.559195489751e-01 4.582813624680e-01 4.611866896783e-01 4.646088006391e-01 4.685147173828e-01 4.728479543814e-01 4.775252308355e-01 4.824587004694e-01 4.875294591579e-01 4.926255860075e-01 4.976134348829e-01 5.023718973842e-01 5.067741001975e-01 5.107034664405e-01 5.140644795923e-01 5.167609711343e-01 5.187357668638e-01 5.199335402888e-01 5.203351657391e-01 5.199405889088e-01 5.187667407216e-01 5.168681304614e-01 5.142984103019e-01 5.111534633646e-01 5.075264547694e-01 5.035358027345e-01 4.993085554157e-01 4.949715611708e-01 4.906699965618e-01 4.865330073314e-01 4.827068191924e-01 4.793211608738e-01 4.765047771278e-01 4.743816496956e-01 4.730573584952e-01 4.726388185172e-01 4.732040914063e-01 4.748236474189e-01 4.775377870864e-01 4.813677252581e-01 4.862992920863e-01 4.922823811660e-01 4.992405563797e-01 5.070459439467e-01 5.155510620221e-01 5.245589320247e-01 5.338579848789e-01 5.432094974024e-01 5.523611636503e-01 5.588953077244e-01 5.644492578060e-01 5.693080705477e-01 5.738250599421e-01 5.782349490864e-01 5.825370133357e-01 5.864687377169e-01 5.895795617799e-01 5.913953238874e-01 5.915979964347e-01 5.901295046136e-01 5.872252558164e-01 5.833384223819e-01 5.789892274176e-01 5.745833904968e-01 5.702923874584e-01 5.660195509068e-01 5.614722932033e-01 5.563329869472e-01 5.504264956605e-01 5.438202035972e-01 5.368527150943e-01 5.300347230192e-01 5.238683339201e-01 5.186680290592e-01 5.144498844164e-01 5.109231573238e-01 5.076201846271e-01 5.040995397784e-01 5.001167527567e-01 4.957281592820e-01 4.912790366191e-01 4.872708833388e-01 4.841658989223e-01 4.822120685085e-01 4.813647904890e-01 4.813155666837e-01 4.816606015051e-01 4.820974834190e-01 4.825568379559e-01 4.832575806689e-01 4.846263550345e-01 4.871038533768e-01 4.909470849735e-01 4.960952432247e-01 5.021483305342e-01 5.084826254623e-01 5.144572619325e-01 5.195922441796e-01 5.236826658915e-01 5.268126677695e-01 5.292533995707e-01 5.312993336840e-01 5.331160795527e-01 5.346548323222e-01 5.356481365081e-01 5.357414095184e-01 5.346525043726e-01 5.323152698992e-01 5.289582088456e-01 5.250908707293e-01 5.213587676335e-01 5.183583425584e-01 5.164688390358e-01 5.157396134535e-01 5.159192452381e-01 5.166024132112e-01 5.174149514283e-01 5.181526584876e-01 5.188645778284e-01 5.197948240863e-01 5.212313560370e-01 5.233466127093e-01 5.260816703145e-01 5.291150261845e-01 5.319589940848e-01 5.341488565427e-01 5.353956447802e-01 5.357064422074e-01 5.354087551963e-01 5.350371437640e-01 5.351539292430e-01 5.361717587968e-01 5.382142414031e-01 5.410918942357e-01 5.444139418666e-01 5.477589273348e-01 5.508245360331e-01 5.535276088132e-01 5.559909370372e-01 5.584220565610e-01 5.609510859656e-01 5.635029405670e-01 5.657286885022e-01 5.670597560630e-01 5.668715864855e-01 5.646606678658e-01 5.601991211483e-01 5.536337515428e-01 5.454654688825e-01 5.364157610375e-01 5.272592791697e-01 5.186377281529e-01 5.108960969019e-01 5.040311350261e-01 4.975887023304e-01 4.867876245319e-01 4.804210743219e-01 4.578151788692e-01 4.336855464478e-01 4.231861105691e-01 4.333969319052e-01 4.576357426525e-01 4.815459521632e-01 4.928638916101e-01 4.865603578844e-01 4.658931765548e-01 4.413239412269e-01 4.263619847236e-01 4.295465531145e-01 4.477840354244e-01 4.691637397086e-01 4.816155607935e-01 4.787514531709e-01 4.617880802475e-01 4.389845153625e-01 4.226573330607e-01 4.225316509409e-01 4.386384448314e-01 4.615596219123e-01 4.796456303641e-01 4.854311040117e-01 4.781427383644e-01 4.636685671517e-01 4.522325718952e-01 4.531670336062e-01 4.686009063693e-01 4.917438277441e-01 5.116562947107e-01 5.191020175141e-01 5.099622626997e-01 4.864488970778e-01 4.570482335347e-01 4.346503898564e-01 4.309641763896e-01 4.487076594830e-01 4.795046218614e-01 5.104080600897e-01 5.307977943218e-01 5.353354558042e-01 5.243414242299e-01 5.030375544252e-01 4.798797187288e-01 4.633965206106e-01 4.581453923287e-01 4.623456301255e-01 4.697885721548e-01 4.742966860767e-01 4.732148245563e-01 4.685608841629e-01 4.657039288173e-01 4.699730356633e-01 4.825599459663e-01 4.989329256668e-01 5.110921700456e-01 5.115579298525e-01 4.967148679469e-01 4.688022131510e-01 4.367724497563e-01 4.147230288649e-01 4.152258146525e-01 4.394774607487e-01 4.759189558201e-01 5.092282788383e-01 5.280975908058e-01 5.280182154575e-01 5.114065260436e-01 4.864947142559e-01 4.643879640836e-01 4.537613611115e-01 4.555278604373e-01 4.627662940362e-01 4.665158007345e-01 4.618355004869e-01 4.507342308375e-01 4.414779214372e-01 4.438796509808e-01 4.617206950027e-01 4.887240549325e-01 5.125487014666e-01 5.216786871743e-01 5.100912744859e-01 4.793811995745e-01 4.395257151119e-01 4.074733417626e-01 3.996777022231e-01 4.192411955039e-01
 6.504631682984e-01 6.497348087550e-01 6.490860565167e-01 6.484633046346e-01 6.477844400532e-01 6.469788534698e-01 6.460424636571e-01 6.450515194367e-01 6.441151710914e-01 6.433018729082e-01 6.425953177520e-01 6.419016803176e-01 6.411019654878e-01 6.401196730796e-01 6.389789252089e-01 6.378070042319e-01 6.367590358972e-01 6.359092246855e-01 6.351824693924e-01 6.343988772430e-01 6.334001135090e-01 6.321680182850e-01 6.308404344913e-01 6.296232896633e-01 6.286445512062e-01 6.278645011754e-01 6.271014949272e-01 6.261596886047e-01 6.249688247430e-01 6.236312730079e-01 6.223514040500e-01 6.212948031112e-01 6.204731187607e-01 6.197405148890e-01 6.188933383411e-01 6.178189204879e-01 6.165729662387e-01 6.153329996535e-01 6.142633989938e-01 6.133974626766e-01 6.126236981636e-01 6.117859101582e-01 6.107953902407e-01 6.096789502715e-01 6.085327906289e-01 6.074402920282e-01 6.064164682251e-01 6.054238174237e-01 6.044199037406e-01 6.033871486825e-01 6.023257221035e-01 6.012202789403e-01 6.000349473925e-01 5.987550872231e-01 5.974261638771e-01 5.961416964630e-01 5.949708407461e-01 5.938901309323e-01 5.927840763449e-01 5.915196984144e-01 5.900580238117e-01 5.885059686665e-01 5.870438006948e-01 5.857871786039e-01 5.846912305939e-01 5.835945737396e-01 5.823442122826e-01 5.809079996399e-01 5.793849559828e-01 5.779225371234e-01 5.766049030189e-01 5.754025515057e-01 5.742226081171e-01 5.729882049713e-01 5.716686968590e-01 5.702621097576e-01 5.687790942399e-01 5.672577880303e-01 5.657657536910e-01 5.643703380010e-01 5.630871003756e-01 5.618395004403e-01 5.604851539959e-01 5.589239009948e-01 5.572002959910e-01 5.554910655086e-01 5.539688630188e-01 5.526671760307e-01 5.514537053842e-01 5.501339702181e-01 5.486009072233e-01 5.469095324452e-01 5.452231367490e-01 5.436803895410e-01 5.422967744505e-01 5.409829209667e-01 5.396269296619e-01 5.381651274031e-01 5.365979222887e-01 5.349676519387e-01 5.333290259560e-01 5.317250035565e-01 5.301833752462e-01 5.287105235374e-01 5.272755440774e-01 5.258078519130e-01 5.242355999905e-01 5.225387899791e-01 5.207713114245e-01 5.190387872413e-01 5.174345191835e-01 5.159778821387e-01 5.145823954274e-01 5.131002598139e-01 5.114273535939e-01 5.095842312546e-01 5.077101886679e-01 5.059747914725e-01 5.044574748125e-01 5.030804040204e-01 5.016597576795e-01 5.000399452901e-01 4.982138019707e-01 4.963186088031e-01 4.945320016695e-01 4.929496989952e-01 4.915239674201e-01 4.901012077823e-01 4.885376763528e-01 4.867934916501e-01 4.849479175488e-01 4.831334432867e-01 4.814548910296e-01 4.799211208890e-01 4.784440127947e-01 4.769028032417e-01 4.752277811785e-01 4.734443644910e-01 4.716429673796e-01 4.699188466718e-01 4.683091475579e-01 4.667746257509e-01 4.652274977288e-01 4.636041500122e-01 4.618991841786e-01 4.601577035266e-01 4.584437010016e-01 4.568005103490e-01 4.552212294628e-01 4.536598815890e-01 4.520697870209e-01 4.504334397399e-01 4.487657233343e-01 4.471006434579e-01 4.454695602087e-01 4.438773221959e-01 4.423062773407e-01 4.407381245553e-01 4.391597544114e-01 4.375681907999e-01 4.359709594432e-01 4.343828859918e-01 4.328148435961e-01 4.312671002354e-01 4.297376395921e-01 4.282182908057e-01 4.267042110245e-01 4.251917492318e-01 4.236810183428e-01 4.221734084657e-01 4.206745340144e-01 4.191974903301e-01 4.177505431143e-01 4.163313634420e-01 4.149246086676e-01 4.135144943662e-01 4.120977981937e-01 4.106887801629e-01 4.093125929009e-01 4.079834272548e-01 4.066905223389e-01 4.054116479328e-01 4.041286642963e-01 4.028413010965e-01 4.015706180640e-01 4.003385583523e-01 3.991504452740e-01 3.979904929758e-01 3.968384547186e-01 3.956885386267e-01 3.945478595571e-01 3.934343032743e-01 3.923564234625e-01 3.913072465071e-01 3.902734530349e-01 3.892507638886e-01 3.882434216214e-01 3.872633719498e-01 3.863168272908e-01 3.854000268224e-01 3.845039157507e-01 3.836256774148e-01 3.827707509583e-01 3.819494872573e-01 3.811635902962e-01 3.804103908431e-01 3.796829739382e-01 3.789809536563e-01 3.783111170721e-01 3.776780136373e-01 3.770810265677e-01 3.765143708045e-01 3.759751508235e-01 3.754640037870e-01 3.749884092508e-01 3.745525851163e-01 3.741535358243e-01 3.737839701003e-01 3.734403421734e-01 3.731263215294e-01 3.728502186430e-01 3.726174038861e-01 3.724226569189e-01 3.722587853126e-01 3.721234668985e-01 3.720215818340e-01 3.719640204067e-01 3.719531026534e-01 3.719825421964e-01 3.720448896628e-01 3.721384719605e-01 3.722722039203e-01 3.724542965005e-01 3.726855751448e-01 3.729532684877e-01 3.732509803383e-01 3.735819681622e-01 3.739537986185e-01 3.743734329613e-01 3.748369207160e-01 3.753331473533e-01 3.758579137739e-01 3.764173170533e-01 3.770206307937e-01 3.776693080173e-01 3.783595621917e-01 3.790832544425e-01 3.798401955234e-01 3.806367708084e-01 3.814782223512e-01 3.823631664445e-01 3.832874416281e-01 3.842477215629e-01 3.852439706710e-01 3.862796219392e-01 3.873564822446e-01 3.884723776075e-01 3.896236186617e-01 3.908110675121e-01 3.920344179936e-01 3.932945245073e-01 3.945925914269e-01 3.959266281572e-01 3.972935693930e-01 3.986955875242e-01 4.001322570937e-01 4.016039222112e-01 4.031112255257e-01 4.046523174392e-01 4.062258329903e-01 4.078321938332e-01 4.094737157916e-01 4.111468628776e-01 4.128504643351e-01 4.145853184886e-01 4.163500368391e-01 4.181458624608e-01 4.199737805719e-01 4.218306424154e-01 4.237158274028e-01 4.256284214882e-01 4.275689324556e-01 4.295359639285e-01 4.315299812106e-01 4.335498467371e-01 4.355953332338e-01 4.376681976914e-01 4.397686029406e-01 4.418934786163e-01 4.440414148826e-01 4.462094441883e-01 4.483979274168e-01 4.506089729299e-01 4.528440180351e-01 4.551022270862e-01 4.573827131728e-01 4.596823496487e-01 4.619998870548e-01 4.643332336923e-01 4.666831916859e-01 4.690508034853e-01 4.714373298572e-01 4.738442284878e-01 4.762688193629e-01 4.787097786998e-01 4.811633012556e-01 4.836276307845e-01 4.861036200865e-01 4.885947229810e-01 4.911007144873e-01 4.936226510396e-01 4.961595654635e-01 4.987062575672e-01 5.012601214002e-01 5.038210041784e-01 5.063900837417e-01 5.089710314585e-01 5.115671062101e-01 5.141744653797e-01 5.167877632429e-01 5.194034234738e-01 5.220219602758e-01 5.246453447328e-01 5.272772583187e-01 5.299190415736e-01 5.325671781844e-01 5.352179837404e-01 5.378672824782e-01 5.405150464307e-01 5.431660547037e-01 5.458212156048e-01 5.484817801654e-01 5.511450353050e-01 5.538056849663e-01 5.564602593214e-01 5.591114249325e-01 5.617627671397e-01 5.644151571497e-01 5.670699073690e-01 5.697213231125e-01 5.723656177069e-01 5.750028882651e-01 5.776336972007e-01 5.802616085400e-01 5.828902351270e-01 5.855161365978e-01 5.881343275796e-01 5.907421144986e-01 5.933395738346e-01 5.959304236498e-01 5.985193145517e-01 6.011036737353e-01 6.036795063326e-01 6.062451432077e-01 6.087964213974e-01 6.113379321236e-01 6.138726485236e-01 6.163989085407e-01 6.189168950799e-01 6.214214664022e-01 6.239108259308e-01 6.263849672020e-01 6.288476732993e-01 6.312992523130e-01 6.337380698566e-01 6.361623497848e-01 6.385680170551e-01 6.409564363889e-01 6.433297560406e-01 6.456877249782e-01 6.480296965998e-01 6.503551744038e-01 6.526606733349e-01 6.549480193664e-01 6.572173260723e-01 6.594674812671e-01 6.616990774653e-01 6.639111236127e-01 6.661032760554e-01 6.682754217552e-01 6.704261488691e-01 6.725549564834e-01 6.746627646608e-01 6.767465880918e-01 6.788090563346e-01 6.808491502088e-01 6.828657577140e-01 6.848584750256e-01 6.868250820846e-01 6.887652042568e-01 6.906820889801e-01 6.925746943205e-01 6.944421786149e-01 6.962833218126e-01 6.980960377959e-01 6.998804923173e-01 7.016390733510e-01 7.033712491253e-01 7.050759013606e-01 7.067523155391e-01 7.083988483885e-01 7.100156980827e-01 7.116030488082e-01 7.131612298461e-01 7.146899324753e-01 7.161876880975e-01 7.176530169718e-01 7.190862279420e-01 7.204881553221e-01 7.218575218018e-01 7.231952522354e-01 7.244993992086e-01 7.257689780281e-01 7.270056876154e-01 7.282079563326e-01 7.293758461591e-01 7.305100463104e-01 7.316088178321e-01 7.326718086698e-01 7.336992470343e-01 7.346898772642e-01 7.356450776449e-01 7.365645366834e-01 7.374466708822e-01 7.382898721452e-01 7.390964393580e-01 7.398646480037e-01 7.405961190080e-01 7.412884818019e-01 7.419412908678e-01 7.425544712187e-01 7.431284839771e-01 7.436630499051e-01 7.441572902156e-01 7.446114449969e-01 7.450241689634e-01 7.453960708134e-01 7.457263440822e-01 7.460165152230e-01 7.462641010457e-01 7.464703753830e-01 7.466335480700e-01 7.467548319919e-01 7.468332153715e-01 7.468692291473e-01 7.468624266804e-01 7.468119517949e-01 7.467170311330e-01 7.465788801236e-01 7.463966811670e-01 7.461697016225e-01 7.458993940548e-01 7.455839626861e-01 7.452232435177e-01 7.448172204439e-01 7.443658678291e-01 7.438693684305e-01 7.433273291393e-01 7.427393255641e-01 7.421054931471e-01 7.414255023538e-01 7.406994936994e-01 7.399273918153e-01 7.391081037472e-01 7.382425468546e-01 7.373306864317e-01 7.363715812344e-01 7.353657496125e-01 7.343121529379e-01 7.332126189922e-01 7.320656208074e-01 7.308706624985e-01 7.296289365322e-01 7.283399691638e-01 7.270032101588e-01 7.256195530098e-01 7.241885277140e-01 7.227090222002e-01 7.211832841058e-01 7.196087849663e-01 7.179882226496e-01 7.163192010278e-01 7.146025592183e-01 7.128390959197e-01 7.110287328291e-01 7.091708684023e-01 7.072650714471e-01 7.053126177291e-01 7.033132456326e-01 7.012669484200e-01 6.991735498527e-01 6.970337236297e-01 6.948476735337e-01 6.926148896670e-01 6.903368016547e-01 6.880118146624e-01 6.856410686445e-01 6.832248527312e-01 6.807628930765e-01 6.782563033407e-01 6.757052867060e-01 6.731085524156e-01 6.704681061037e-01 6.677833562131e-01 6.650551598415e-01 6.622839362395e-01 6.594683398250e-01 6.566108654498e-01 6.537120992931e-01 6.507698343317e-01 6.477873389896e-01 6.447628441290e-01 6.416982767868e-01 6.385943177927e-01 6.354496175268e-01 6.322662097633e-01 6.290452992519e-01 6.257850344612e-01 6.224880454125e-01 6.191536579013e-01 6.157839793558e-01 6.123785498115e-01 6.089380062042e-01 6.054637636138e-01 6.019561289881e-01 5.984149408474e-01 5.948427758966e-01 5.912396176352e-01 5.876062817112e-01 5.839433802203e-01 5.802522498949e-01 5.765333748892e-01 5.727881668962e-01 5.690170888167e-01 5.652227767963e-01 5.614036432668e-01 5.575631328373e-01 5.537013312806e-01 5.498194631981e-01 5.459200244390e-01 5.420022424264e-01 5.380684139366e-01 5.341202524055e-01 5.301580936671e-01 5.261844785942e-01 5.222007083504e-01 5.182072591110e-01 5.142072140058e-01 5.102012830215e-01 5.061908976042e-01 5.021785594175e-01 4.981654400299e-01 4.941539878545e-01 4.901450164071e-01 4.861415902526e-01 4.821451361436e-01 4.781579095505e-01 4.741826691319e-01 4.702204602471e-01 4.662739271352e-01 4.623455496591e-01 4.584380587429e-01 4.545524429388e-01 4.506937161764e-01 4.468617917166e-01 4.430607713875e-01 4.392926442605e-01 4.355611424054e-01 4.318680935417e-01 4.282171781675e-01 4.246105436126e-01 4.210517759652e-01 4.175429449000e-01 4.140882355827e-01 4.106897993184e-01 4.073524311551e-01 4.040773934124e-01 4.008691092680e-01 3.977309892918e-01 3.946647523790e-01 3.916759805847e-01 3.887665273160e-01 3.859407843108e-01 3.832006037746e-01 3.805504021621e-01 3.779933902434e-01 3.755327644637e-01 3.731714697321e-01 3.709128442104e-01 3.687598363066e-01 3.667158552849e-01 3.647830719798e-01 3.629648512780e-01 3.612642525256e-01 3.596826971254e-01 3.582228353081e-01 3.568883108697e-01 3.556791030311e-01 3.545989642296e-01 3.536476555780e-01 3.528279129802e-01 3.521416190573e-01 3.515887669200e-01 3.511703847033e-01 3.508863664097e-01 3.507384969198e-01 3.507259851316e-01 3.508485968676e-01 3.511061070329e-01 3.514979220168e-01 3.520228201320e-01 3.526801568209e-01 3.534674865446e-01 3.543852222245e-01 3.554294395956e-01 3.565992015581e-01 3.578929509426e-01 3.593065345211e-01 3.608382229182e-01 3.624858244545e-01 3.642453119490e-01 3.661145594327e-01 3.680895842208e-01 3.701679154683e-01 3.723456854008e-01 3.746191218310e-01 3.769851795173e-01 3.794396373879e-01 3.819792946846e-01 3.846004521399e-01 3.872984476140e-01 3.900708527475e-01 3.929121365704e-01 3.958198177788e-01 3.987896388713e-01 4.018176358610e-01 4.049004311217e-01 4.080327452246e-01 4.112127443453e-01 4.144357926136e-01 4.176975144328e-01 4.209955912370e-01 4.243246985789e-01 4.276826109161e-01 4.310655161160e-01 4.344685647600e-01 4.378905795398e-01 4.413261899623e-01 4.447729980727e-01 4.482273670403e-01 4.516853775238e-01 4.551445877980e-01 4.586027959885e-01 4.620548997478e-01 4.654988859956e-01 4.689312617091e-01 4.723496257994e-01 4.757504997230e-01 4.791306885691e-01 4.824882944213e-01 4.858202620638e-01 4.891247729116e-01 4.923965330596e-01 4.956357970429e-01 4.988388515150e-01 5.020026310502e-01 5.051252580124e-01 5.082040368855e-01 5.112370355151e-01 5.142202562739e-01 5.171540556359e-01 5.200334854562e-01 5.228585403130e-01 5.256261186127e-01 5.283330297365e-01 5.309789345846e-01 5.335601443751e-01 5.360764975783e-01 5.385247500624e-01 5.409022241926e-01 5.432085975969e-01 5.454410776136e-01 5.475978325064e-01 5.496777983212e-01 5.516784054708e-01 5.535978925609e-01 5.554344048617e-01 5.571870709124e-01 5.588545789227e-01 5.604327117482e-01 5.619237539862e-01 5.633227527994e-01 5.646297704376e-01 5.658433046923e-01 5.669617271278e-01 5.679841245969e-01 5.689086677913e-01 5.697337439955e-01 5.704583966567e-01 5.710824602631e-01 5.716025932262e-01 5.720189765204e-01 5.723299612284e-01 5.725357281584e-01 5.726330350777e-01 5.726222367156e-01 5.725018802129e-01 5.722714379709e-01 5.719304900364e-01 5.714757716094e-01 5.709093705337e-01 5.702291505482e-01 5.694347598007e-01 5.685251362297e-01 5.674994349463e-01 5.663575504076e-01 5.650977911585e-01 5.637223484854e-01 5.622275435355e-01 5.606147786433e-01 5.588834488466e-01 5.570323055892e-01 5.550624415578e-01 5.529723751946e-01 5.507638973613e-01 5.484339607620e-01 5.459846055497e-01 5.434153471412e-01 5.407256386607e-01 5.379177306153e-01 5.349880991188e-01 5.319410810704e-01 5.287729422689e-01 5.254875425619e-01 5.220829774289e-01 5.185603934197e-01 5.149225332176e-01 5.111651553981e-01 5.072945141286e-01 5.033067039614e-01 4.992057202986e-01 4.949922095748e-01 4.906645762699e-01 4.862287030552e-01 4.816799376317e-01 4.770258135962e-01 4.722628240769e-01 4.673951897373e-01 4.624253358687e-01 4.573503400998e-01 4.521800735444e-01 4.469075460049e-01 4.415429196787e-01 4.360836526371e-01 4.305332393207e-01 4.248971760673e-01 4.191723994388e-01 4.133699526361e-01 4.074842544889e-01 4.015275458956e-01 3.954974071925e-01 3.893985957082e-01 3.832403086252e-01 3.770188319452e-01 3.707487756510e-01 3.644245673935e-01 3.580623196433e-01 3.516610189514e-01 3.452274738228e-01 3.387738851642e-01 3.322973546666e-01 3.258195801800e-01 3.193353047547e-01 3.128640636421e-01 3.064099397247e-01 2.999826829653e-01 2.936014404187e-01 2.872647493052e-01 2.810024838276e-01 2.748119393606e-01 2.687209420927e-01 2.627382067116e-01 2.568831277974e-01 2.511780702914e-01 2.456323194324e-01 2.402812899684e-01 2.351307920648e-01 2.302191171453e-01 2.255597649266e-01 2.211802350865e-01 2.171094076145e-01 2.133637985620e-01 2.099831297363e-01 2.069738266713e-01 2.043768834265e-01 2.021997590279e-01 2.004708730569e-01 1.992056343727e-01 1.984107855877e-01 1.981075652690e-01 1.982850949002e-01 1.989620670918e-01 2.001180030973e-01 2.017600640444e-01 2.038672537448e-01 2.064258299919e-01 2.094242714376e-01 2.128294296580e-01 2.166364923284e-01 2.208014428240e-01 2.253185816181e-01 2.301474683391e-01 2.352725227269e-01 2.406684929636e-01 2.463021541735e-01 2.521672204110e-01 2.582194556171e-01 2.644588802838e-01 2.708478467703e-01 2.773752423646e-01 2.840239322279e-01 2.907668756046e-01 2.976026117156e-01 3.044963950855e-01 3.114521879979e-01 3.184418371196e-01 3.254598234475e-01 3.324911825921e-01 3.395195510224e-01 3.465458357817e-01 3.535414000606e-01 3.605140857197e-01 3.674384651404e-01 3.743145940029e-01 3.811314806815e-01 3.878755437372e-01 3.945484081663e-01 4.011289206092e-01 4.076213741189e-01 4.140087499356e-01 4.202893537450e-01 4.264557879427e-01 4.324964705922e-01 4.384124195490e-01 4.441884013198e-01 4.498260987224e-01 4.553133348032e-01 4.606476642024e-01 4.658226977108e-01 4.708305031618e-01 4.756696187138e-01 4.803307192281e-01 4.848122637309e-01 4.891058886118e-01 4.932098575768e-01 4.971167546575e-01 5.008234332522e-01 5.043260933587e-01 5.076180539335e-01 5.106979910620e-01 5.135602730612e-01 5.162023993576e-01 5.186188468047e-01 5.208074615722e-01 5.227646942070e-01 5.244880939893e-01 5.259729457773e-01 5.272191491115e-01 5.282216970351e-01 5.289792477193e-01 5.294909702791e-01 5.297518530487e-01 5.297640737208e-01 5.295213010724e-01 5.290267912774e-01 5.282771684369e-01 5.272710020402e-01 5.260112154989e-01 5.244919749196e-01 5.227204760951e-01 5.206904715595e-01 5.184066645842e-01 5.158675627040e-01 5.130757978415e-01 5.100348292200e-01 5.067406862510e-01 5.032030697174e-01 4.994187008547e-01 4.953944445386e-01 4.911319051521e-01 4.866353451539e-01 4.819122721444e-01 4.769606167108e-01 4.717955094931e-01 4.664134521931e-01 4.608285222953e-01 4.550436084701e-01 4.490677706826e-01 4.429131907332e-01 4.365819031891e-01 4.300939371846e-01 4.234489527222e-01 4.166703234970e-01 4.097629677408e-01 4.027437528863e-01 3.956318952005e-01 3.884320468479e-01 3.811788170018e-01 3.738756899515e-01 3.665540875750e-01 3.592327149383e-01 3.519310813308e-01 3.446854954471e-01 3.375091110237e-01 3.304479956830e-01 3.235196315379e-01 3.167655017089e-01 3.102199143369e-01 3.039138870410e-01 2.978993872781e-01 2.922011720010e-01 2.868743697830e-01 2.819496656438e-01 2.774774694440e-01 2.734936928271e-01 2.700363581620e-01 2.671490928355e-01 2.648544287601e-01 2.631906186870e-01 2.621701522586e-01 2.618171122645e-01 2.621350526398e-01 2.631266030745e-01 2.647885562059e-01 2.671017357577e-01 2.700547836188e-01 2.736122688006e-01 2.777525149171e-01 2.824334428063e-01 2.876208574961e-01 2.932752309838e-01 2.993500546607e-01 3.058113355727e-01 3.126075954914e-01 3.197055128374e-01 3.270592879697e-01 3.346307297205e-01 3.423863230682e-01 3.502818420226e-01 3.582907662555e-01 3.663726607861e-01 3.745025171352e-01 3.826467222677e-01 3.907793257236e-01 3.988726913333e-01 4.069000439481e-01 4.148418146038e-01 4.226716889473e-01 4.303705369115e-01 4.379170604546e-01 4.452942888539e-01 4.524827466896e-01 4.594650207350e-01 4.662265551558e-01 4.727532472533e-01 4.790289027595e-01 4.850428040227e-01 4.907802979027e-01 4.962315888364e-01 5.013869031224e-01 5.062338307132e-01 5.107671837999e-01 5.149758358496e-01 5.188547191254e-01 5.223971578608e-01 5.255946049579e-01 5.284472638262e-01 5.309469470504e-01 5.330934180233e-01 5.348824812705e-01 5.363130407003e-01 5.373853247966e-01 5.380972131997e-01 5.384537371777e-01 5.384513759866e-01 5.380994267605e-01 5.373956585749e-01 5.363474280874e-01 5.349612850178e-01 5.332391136915e-01 5.311954738756e-01 5.288296598448e-01 5.261597716532e-01 5.231901592006e-01 5.199315955700e-01 5.164024249875e-01 5.126065360749e-01 5.085666406155e-01 5.042911691734e-01 4.998003502548e-01 4.951091550987e-01 4.902343025116e-01 4.852001209029e-01 4.800175406283e-01 4.747174101407e-01 4.693131039779e-01 4.638330971960e-01 4.582969546438e-01 4.527303312774e-01 4.471605780287e-01 4.416067612153e-01 4.361036982697e-01 4.306685725847e-01 4.253365732621e-01 4.201289002633e-01 4.150735535213e-01 4.102007387212e-01 4.055290489828e-01 4.010926506076e-01 3.969075474611e-01 3.930042972487e-01 3.894005650028e-01 3.861152730208e-01 3.831700674233e-01 3.805755008102e-01 3.783509768064e-01 3.764992797991e-01 3.750333693782e-01 3.739544448356e-01 3.732656777465e-01 3.729648246947e-01 3.730450444754e-01 3.735047936423e-01 3.743249374836e-01 3.755029727276e-01 3.770157649924e-01 3.788515315379e-01 3.809903954735e-01 3.834110511781e-01 3.860984719697e-01 3.890237021845e-01 3.921729437935e-01 3.955173353284e-01 3.990405285572e-01 4.027186656801e-01 4.065300518707e-01 4.104570328800e-01 4.144740317584e-01 4.185705312380e-01 4.227203090410e-01 4.269119698792e-01 4.311265829912e-01 4.353483650730e-01 4.395666972525e-01 4.437619571809e-01 4.479285422456e-01 4.520479717950e-01 4.561149513102e-01 4.601158727035e-01 4.640416616134e-01 4.678857627425e-01 4.716360809821e-01 4.752900646260e-01 4.788342596749e-01 4.822685849859e-01 4.855811342329e-01 4.887685774453e-01 4.918261701726e-01 4.947449222554e-01 4.975255543750e-01 5.001565338222e-01 5.026389603485e-01 5.049645390410e-01 5.071325495741e-01 5.091367286613e-01 5.109730967896e-01 5.126428144628e-01 5.141356096336e-01 5.154575147604e-01 5.165987664999e-01 5.175620673511e-01 5.183453963665e-01 5.189465581263e-01 5.193692896758e-01 5.196084884317e-01 5.196715513881e-01 5.195542056013e-01 5.192644071201e-01 5.188025113785e-01 5.181733864695e-01 5.173845229330e-01 5.164359339367e-01 5.153440045707e-01 5.141056268300e-01 5.127395441890e-01 5.112476002159e-01 5.096439042393e-01 5.079416155846e-01 5.061438437536e-01 5.042763362305e-01 5.023384266399e-01 5.003529432216e-01 4.983300978491e-01 4.962820552251e-01 4.942277594039e-01 4.921737282221e-01 4.901408942672e-01 4.881341164926e-01 4.861743178387e-01 4.842663409462e-01 4.824234818745e-01 4.806582295217e-01 4.789713952532e-01 4.773807310497e-01 4.758814429330e-01 4.744890040028e-01 4.731978478053e-01 4.720154747035e-01 4.709414290267e-01 4.699719980943e-01 4.691142268558e-01 4.683554351605e-01 4.677010026482e-01 4.671404203934e-01 4.666752996577e-01 4.662993202243e-01 4.660058808186e-01 4.657973741375e-01 4.656614447584e-01 4.656058177046e-01 4.656190150035e-01 4.657080336713e-01 4.658679981667e-01 4.660995342612e-01 4.664111660811e-01 4.667975518318e-01 4.672721884635e-01 4.678311553168e-01 4.684892179746e-01 4.692472649619e-01 4.701123975333e-01 4.710964167440e-01 4.721956176616e-01 4.734282141282e-01 4.747861206212e-01 4.762819061111e-01 4.779115573991e-01 4.796733388644e-01 4.815682688019e-01 4.835817963806e-01 4.857152898446e-01 4.879444842699e-01 4.902641391243e-01 4.926482035978e-01 4.950765742187e-01 4.975288651497e-01 4.999674558595e-01 5.023767823559e-01 5.047102015354e-01 5.069474498717e-01 5.090464922334e-01 5.109729897573e-01 5.126983700753e-01 5.141785460317e-01 5.153916847906e-01 5.162951336103e-01 5.168689114954e-01 5.170823992718e-01 5.169109065039e-01 5.163414187100e-01 5.153512221981e-01 5.139401730485e-01 5.120928345517e-01 5.098225234696e-01 5.071278323792e-01 5.040274058155e-01 5.005440233239e-01 4.966994997971e-01 4.925396001360e-01 4.880965268507e-01 4.834309262575e-01 4.785921451549e-01 4.736474111519e-01 4.686698095798e-01 4.637282519460e-01 4.589141001820e-01 4.542971181963e-01 4.499770121912e-01 4.460269164380e-01 4.425360977801e-01 4.395820985831e-01 4.372299453904e-01 4.355516251538e-01 4.345837372263e-01 4.343719947412e-01 4.349269676855e-01 4.362572731458e-01 4.383478878100e-01 4.411615904836e-01 4.446622816590e-01 4.487760965720e-01 4.534411486613e-01 4.585651491092e-01 4.640605521252e-01 4.698300916982e-01 4.757727311049e-01 4.817931621536e-01 4.877833205989e-01 4.936571113017e-01 4.993137263295e-01 5.046748869272e-01 5.096587480130e-01 5.141912262566e-01 5.182165937566e-01 5.216732261658e-01 5.245280449397e-01 5.267388518929e-01 5.282903459170e-01 5.291661867318e-01 5.293659228643e-01 5.289043082227e-01 5.277945196859e-01 5.260765578992e-01 5.237815681202e-01 5.209663264653e-01 5.176835881922e-01 5.140001574976e-01 5.099884305391e-01 5.057146235042e-01 5.012645391073e-01 4.967053161173e-01 4.921181090632e-01 4.875698305213e-01 4.831266348101e-01 4.788468702022e-01 4.747743094573e-01 4.709551017510e-01 4.674067466127e-01 4.641542975765e-01 4.611993790561e-01 4.585416377214e-01 4.561718899659e-01 4.540713233067e-01 4.522314776847e-01 4.506241846502e-01 4.492450179762e-01 4.480772523262e-01 4.471211625514e-01 4.463832594040e-01 4.458707787301e-01 4.456173513673e-01 4.456408207494e-01 4.459869664494e-01 4.466867325659e-01 4.477808558890e-01 4.493055972167e-01 4.512802903779e-01 4.537287311602e-01 4.566377314357e-01 4.600001418850e-01 4.637712434662e-01 4.678967246897e-01 4.723026703066e-01 4.768934097497e-01 4.815714982776e-01 4.862134195565e-01 4.907107277064e-01 4.949353128975e-01 4.987775419987e-01 5.021288848892e-01 5.048920062821e-01 5.069971208222e-01 5.083722627398e-01 5.089910139848e-01 5.088274660944e-01 5.078927284135e-01 5.062163228275e-01 5.038461686056e-01 5.008610458643e-01 4.973435559078e-01 4.934106706633e-01 4.891764532845e-01 4.847717002084e-01 4.803382729459e-01 4.760099784867e-01 4.719376731677e-01 4.682475515424e-01 4.650816283201e-01 4.625584223773e-01 4.607933726074e-01 4.598900833069e-01 4.599309971965e-01 4.609918532285e-01 4.631158611589e-01 4.663358087192e-01 4.706494738941e-01 4.760298882256e-01 4.824165522181e-01 4.897144384035e-01 4.978005086915e-01 5.065096547579e-01 5.156603343152e-01 5.250321759098e-01 5.343995634912e-01 5.435197019893e-01 5.521443370569e-01 5.580713151745e-01 5.628607163714e-01 5.668008711060e-01 5.702547672395e-01 5.734768650768e-01 5.764950825430e-01 5.790863666887e-01 5.808410510464e-01 5.813198518643e-01 5.802309012898e-01 5.775373198790e-01 5.734849637791e-01 5.685446962730e-01 5.632504917946e-01 5.580270474495e-01 5.530678078314e-01 5.482925350890e-01 5.434199472488e-01 5.381340261450e-01 5.322498801851e-01 5.258213922510e-01 5.191652884725e-01 5.127660847288e-01 5.071010785203e-01 5.024597713279e-01 4.988399761812e-01 4.959413836163e-01 4.932926883637e-01 4.904586685887e-01 4.872047119609e-01 4.835937270691e-01 4.799759777039e-01 4.768530848529e-01 4.746767134381e-01 4.736888982279e-01 4.738328403504e-01 4.747905709138e-01 4.761495081218e-01 4.775924106985e-01 4.790284343820e-01 4.806385877852e-01 4.827985544677e-01 4.858946945152e-01 4.901347043511e-01 4.954259095009e-01 5.013549171168e-01 5.073071459015e-01 5.126601760283e-01 5.169578137401e-01 5.200191507005e-01 5.219540915080e-01 5.230661409160e-01 5.236955026714e-01 5.240609870403e-01 5.241776637731e-01 5.238390106472e-01 5.227428474655e-01 5.206470046288e-01 5.175101538611e-01 5.135725148627e-01 5.093428328514e-01 5.054581563079e-01 5.024960691540e-01 5.008053520580e-01 5.003992236963e-01 5.009841732393e-01 5.021100289983e-01 5.033606541815e-01 5.044930841498e-01 5.055231015248e-01 5.066730120479e-01 5.082233970214e-01 5.103535671654e-01 5.130309104012e-01 5.159684528131e-01 5.187255715758e-01 5.208809234108e-01 5.221814007451e-01 5.226602426934e-01 5.226534431739e-01 5.226940248904e-01 5.233262656838e-01 5.249321329427e-01 5.276002972340e-01 5.310995667174e-01 5.349924640781e-01 5.388133185937e-01 5.422100215144e-01 5.450462885423e-01 5.474026569393e-01 5.494500513447e-01 5.513083333103e-01 5.529198261258e-01 5.539817400821e-01 5.539966415616e-01 5.524251275628e-01 5.488582621145e-01 5.431623399850e-01 5.355780176421e-01 5.266997031390e-01 5.173428131838e-01 5.083622483228e-01 5.004525822098e-01 4.939472458651e-01 4.886747342994e-01 4.836046259071e-01 4.757551054011e-01 4.713213025680e-01 4.502524480119e-01 4.264748963015e-01 4.147798360084e-01 4.228960267938e-01 4.453550517624e-01 4.685897293253e-01 4.804520997853e-01 4.755605013138e-01 4.564970026523e-01 4.328334104460e-01 4.173390141915e-01 4.186091617488e-01 4.345415245654e-01 4.543434049883e-01 4.665474564900e-01 4.648330723182e-01 4.500628653224e-01 4.297779010374e-01 4.153154284355e-01 4.156581345911e-01 4.309716706897e-01 4.527451290120e-01 4.702449248029e-01 4.764626099751e-01 4.705205556491e-01 4.576412069082e-01 4.469374715719e-01 4.467167366217e-01 4.589925822547e-01 4.778966248633e-01 4.937448763939e-01 4.982924254043e-01 4.880532502206e-01 4.655657382753e-01 4.393002299287e-01 4.215100682249e-01 4.223769906601e-01 4.428631277287e-01 4.739280624355e-01 5.031004360437e-01 5.205460249293e-01 5.215520148367e-01 5.068795454948e-01 4.821840532694e-01 4.565465302778e-01 4.393090952505e-01 4.355673571962e-01 4.432901698698e-01 4.553801919203e-01 4.646650373046e-01 4.675884386292e-01 4.653210047929e-01 4.625329024673e-01 4.643973844624e-01 4.728250997549e-01 4.846097223646e-01 4.930086016675e-01 4.913612491622e-01 4.764746979309e-01 4.507755960766e-01 4.231497446589e-01 4.069978227777e-01 4.131306607061e-01 4.408329370692e-01 4.780292104321e-01 5.099808152928e-01 5.260261739708e-01 5.219975380911e-01 5.004781831278e-01 4.700546114062e-01 4.428400249226e-01 4.291667647376e-01 4.312150503772e-01 4.418951581954e-01 4.510607020966e-01 4.523128374016e-01 4.460882348758e-01 4.389769383310e-01 4.396341013497e-01 4.522721362834e-01 4.725607903899e-01 4.901801303210e-01 4.948239509308e-01 4.809666597058e-01 4.503420462906e-01 4.129392801405e-01 3.854568312488e-01 3.831360116259e-01 4.069489620335e-01
 6.427945617405e-01 6.419965790783e-01 6.412758009095e-01 6.405806692083e-01 6.398322372081e-01 6.389620842980e-01 6.379634153630e-01 6.369089181411e-01 6.359055738499e-01 6.350217486902e-01 6.342425372026e-01 6.334779813144e-01 6.326115878953e-01 6.315672301473e-01 6.303654827065e-01 6.291297233274e-01 6.280133908111e-01 6.270925485889e-01 6.262955752044e-01 6.254459936173e-01 6.243852536638e-01 6.230924350871e-01 6.217023157438e-01 6.204193785327e-01 6.193727073676e-01 6.185258676945e-01 6.176995039703e-01 6.166971868830e-01 6.154454678103e-01 6.140448643119e-01 6.126999431394e-01 6.115790003043e-01 6.106961891872e-01 6.099047684270e-01 6.089994929854e-01 6.078643858521e-01 6.065549584729e-01 6.052507226428e-01 6.041204033033e-01 6.031973803598e-01 6.023688572529e-01 6.014740045695e-01 6.004224802729e-01 5.992420352673e-01 5.980317580620e-01 5.968782954588e-01 5.957987585576e-01 5.947513683548e-01 5.936905970948e-01 5.925974778276e-01 5.914728271812e-01 5.903041797816e-01 5.890580183154e-01 5.877214687462e-01 5.863388410049e-01 5.849998103503e-01 5.837716601738e-01 5.826315471817e-01 5.814650805797e-01 5.801430602867e-01 5.786267358554e-01 5.770218180940e-01 5.755083721589e-01 5.741989679180e-01 5.730495099677e-01 5.718986443601e-01 5.705943071637e-01 5.691054812038e-01 5.675316173689e-01 5.660193990876e-01 5.646533357050e-01 5.634018916011e-01 5.621722340018e-01 5.608866052652e-01 5.595157005806e-01 5.580598634450e-01 5.565293144139e-01 5.549620580689e-01 5.534231472094e-01 5.519803735838e-01 5.506496169702e-01 5.493550157109e-01 5.479551314917e-01 5.463490193846e-01 5.445803535698e-01 5.428260458068e-01 5.412608570544e-01 5.399181445738e-01 5.386657012444e-01 5.373073617812e-01 5.357327422716e-01 5.339976204718e-01 5.322683614331e-01 5.306880840342e-01 5.292724739445e-01 5.279283224291e-01 5.265402109427e-01 5.250415085221e-01 5.234348110024e-01 5.217679151019e-01 5.200984896126e-01 5.184704049187e-01 5.169079826258e-01 5.154110445089e-01 5.139469892519e-01 5.124474325920e-01 5.108457615596e-01 5.091252775652e-01 5.073404586589e-01 5.055924225584e-01 5.039713602175e-01 5.024939519275e-01 5.010758056237e-01 4.995731677307e-01 4.978824112732e-01 4.960253184415e-01 4.941404142058e-01 4.923948357172e-01 4.908672374220e-01 4.894795924245e-01 4.880473867554e-01 4.864177853234e-01 4.845838152318e-01 4.826844028868e-01 4.808969849349e-01 4.793166308040e-01 4.778922742897e-01 4.764713213252e-01 4.749082060100e-01 4.731655333568e-01 4.713253273449e-01 4.695211548370e-01 4.678557949344e-01 4.663360450519e-01 4.648730530203e-01 4.633449318520e-01 4.616843588205e-01 4.599179310191e-01 4.581369751715e-01 4.564368405901e-01 4.548536118861e-01 4.533457812376e-01 4.518267603400e-01 4.502325332343e-01 4.485585116070e-01 4.468497106854e-01 4.451720172602e-01 4.435687591032e-01 4.420310515608e-01 4.405136599100e-01 4.389686473653e-01 4.373785435457e-01 4.357598615975e-01 4.341468625907e-01 4.325705307289e-01 4.310360781859e-01 4.295259547162e-01 4.280194245930e-01 4.265041541425e-01 4.249779927225e-01 4.234502406371e-01 4.219346225579e-01 4.204416309600e-01 4.189714599342e-01 4.175205136848e-01 4.160838038140e-01 4.146534842112e-01 4.132286140464e-01 4.118085811783e-01 4.103950055006e-01 4.089926102796e-01 4.076143208394e-01 4.062692587080e-01 4.049538343416e-01 4.036542383393e-01 4.023549769998e-01 4.010516808256e-01 3.997588190687e-01 3.985021004776e-01 3.972942415799e-01 3.961272587844e-01 3.949770387722e-01 3.938259797869e-01 3.926732818042e-01 3.915406783513e-01 3.904498014785e-01 3.894061933661e-01 3.883941470926e-01 3.873936493938e-01 3.863976427963e-01 3.854152161304e-01 3.844625429709e-01 3.835483710463e-01 3.826667848380e-01 3.818028377604e-01 3.809529506143e-01 3.801223491005e-01 3.793228127776e-01 3.785588483157e-01 3.778275430230e-01 3.771196766236e-01 3.764319733634e-01 3.757718124824e-01 3.751469637560e-01 3.745614685410e-01 3.740108370339e-01 3.734891791915e-01 3.729951277424e-01 3.725351900273e-01 3.721157690745e-01 3.717345616092e-01 3.713872161035e-01 3.710686041417e-01 3.707811869436e-01 3.705305860059e-01 3.703229904668e-01 3.701543071208e-01 3.700171535201e-01 3.699072457546e-01 3.698284917597e-01 3.697892214676e-01 3.697947106656e-01 3.698404456219e-01 3.699181365500e-01 3.700255125047e-01 3.701668112659e-01 3.703533441595e-01 3.705876414996e-01 3.708630427670e-01 3.711723114503e-01 3.715140851118e-01 3.718951931838e-01 3.723258055118e-01 3.728053614319e-01 3.733235071978e-01 3.738709421057e-01 3.744509629579e-01 3.750730290898e-01 3.757417665889e-01 3.764543006764e-01 3.772002000336e-01 3.779728537420e-01 3.787801086998e-01 3.796292403326e-01 3.805232618180e-01 3.814572744605e-01 3.824247421976e-01 3.834227224524e-01 3.844593019483e-01 3.855386904032e-01 3.866603781176e-01 3.878196008174e-01 3.890132668473e-01 3.902406870395e-01 3.915052565762e-01 3.928095831680e-01 3.941508178881e-01 3.955251817396e-01 3.969328936683e-01 3.983747510026e-01 3.998509159553e-01 4.013621176439e-01 4.029065470592e-01 4.044814212155e-01 4.060876430612e-01 4.077268199683e-01 4.093977985433e-01 4.111012568144e-01 4.128362038322e-01 4.145996415327e-01 4.163934239799e-01 4.182179668499e-01 4.200713700377e-01 4.219527764715e-01 4.238618863022e-01 4.257975870099e-01 4.277616602881e-01 4.297538912665e-01 4.317713215369e-01 4.338133342519e-01 4.358805410415e-01 4.379713629971e-01 4.400855515762e-01 4.422227196500e-01 4.443830431611e-01 4.465652738552e-01 4.487717104864e-01 4.510012300687e-01 4.532522788193e-01 4.555223661245e-01 4.578096832388e-01 4.601131940379e-01 4.624361609735e-01 4.647791963667e-01 4.671418970913e-01 4.695238282198e-01 4.719218326276e-01 4.743330483754e-01 4.767574921524e-01 4.791951133369e-01 4.816461798535e-01 4.841125920743e-01 4.865963012178e-01 4.890943743993e-01 4.916054471361e-01 4.941249523928e-01 4.966530777284e-01 4.991885723370e-01 5.017355144707e-01 5.042951519446e-01 5.068664157317e-01 5.094493936972e-01 5.120398781873e-01 5.146330671967e-01 5.172304649933e-01 5.198325376300e-01 5.224443576030e-01 5.250666090879e-01 5.276973523559e-01 5.303310555343e-01 5.329645434171e-01 5.355968762297e-01 5.382315005517e-01 5.408710615824e-01 5.435173990685e-01 5.461676721352e-01 5.488175941560e-01 5.514639548260e-01 5.541044754499e-01 5.567446981469e-01 5.593866917852e-01 5.620312496509e-01 5.646759356051e-01 5.673147415351e-01 5.699445021991e-01 5.725687868760e-01 5.751897290123e-01 5.778085022129e-01 5.804272170231e-01 5.830399669533e-01 5.856427167136e-01 5.882351262783e-01 5.908190006003e-01 5.933976514738e-01 5.959729467490e-01 5.985435192726e-01 6.011033959078e-01 6.036511003967e-01 6.061858049230e-01 6.087104227205e-01 6.112309346729e-01 6.137435696303e-01 6.162464850955e-01 6.187360008899e-01 6.212089063093e-01 6.236690032444e-01 6.261202176835e-01 6.285606174830e-01 6.309896759777e-01 6.334040555153e-01 6.357999295675e-01 6.381790713350e-01 6.405435130935e-01 6.428945537254e-01 6.452305709925e-01 6.475499379299e-01 6.498485894785e-01 6.521275002207e-01 6.543885996168e-01 6.566322563645e-01 6.588585283059e-01 6.610648685415e-01 6.632496379722e-01 6.654139240929e-01 6.675578371144e-01 6.696806113376e-01 6.717831183190e-01 6.738636861247e-01 6.759215349867e-01 6.779583082731e-01 6.799710988540e-01 6.819602398900e-01 6.839252097567e-01 6.858646123290e-01 6.877808647868e-01 6.896729988322e-01 6.915398281934e-01 6.933800626952e-01 6.951931572735e-01 6.969779284005e-01 6.987365952925e-01 7.004694525012e-01 7.021750227299e-01 7.038526492626e-01 7.054999735277e-01 7.071177758703e-01 7.087073512952e-01 7.102680119852e-01 7.118008050617e-01 7.133030142074e-01 7.147741269125e-01 7.162128656001e-01 7.176207396631e-01 7.189978860482e-01 7.203436136759e-01 7.216567967922e-01 7.229361276556e-01 7.241821450498e-01 7.253948294381e-01 7.265738840131e-01 7.277189367639e-01 7.288296331737e-01 7.299041075609e-01 7.309431222136e-01 7.319475211645e-01 7.329160402922e-01 7.338486957724e-01 7.347451308657e-01 7.356039225721e-01 7.364257607015e-01 7.372106752985e-01 7.379579418256e-01 7.386678321572e-01 7.393393965857e-01 7.399720108257e-01 7.405655623963e-01 7.411195641087e-01 7.416356808112e-01 7.421115949423e-01 7.425467157610e-01 7.429419426672e-01 7.432960074123e-01 7.436097792831e-01 7.438832953750e-01 7.441137159225e-01 7.443037768288e-01 7.444511910039e-01 7.445557870679e-01 7.446193490755e-01 7.446404370856e-01 7.446184683565e-01 7.445533152817e-01 7.444443802298e-01 7.442924790448e-01 7.440976732935e-01 7.438591307499e-01 7.435765700408e-01 7.432487418350e-01 7.428769183442e-01 7.424610539950e-01 7.420003814019e-01 7.414942728038e-01 7.409433165799e-01 7.403464413834e-01 7.397050362537e-01 7.390173129247e-01 7.382841553125e-01 7.375042810269e-01 7.366792680805e-01 7.358084135260e-01 7.348910503570e-01 7.339270424253e-01 7.329167874624e-01 7.318600430813e-01 7.307569417153e-01 7.296072698752e-01 7.284102541193e-01 7.271667288512e-01 7.258762366938e-01 7.245388182113e-01 7.231556876602e-01 7.217247549374e-01 7.202468719459e-01 7.187217678322e-01 7.171495136985e-01 7.155306504339e-01 7.138653378178e-01 7.121532055884e-01 7.103934181351e-01 7.085872333763e-01 7.067345242927e-01 7.048352765816e-01 7.028891863348e-01 7.008964558146e-01 6.988572819246e-01 6.967726031248e-01 6.946413034255e-01 6.924644324344e-01 6.902409841611e-01 6.879722229128e-01 6.856583447562e-01 6.832989758491e-01 6.808947926391e-01 6.784452107429e-01 6.759521192523e-01 6.734133273343e-01 6.708310747216e-01 6.682055442449e-01 6.655357444810e-01 6.628231147055e-01 6.600680843538e-01 6.572694108335e-01 6.544290039246e-01 6.515472291934e-01 6.486232155256e-01 6.456592190793e-01 6.426536737845e-01 6.396085074095e-01 6.365244287449e-01 6.334002598745e-01 6.302384758552e-01 6.270375424631e-01 6.237990912220e-01 6.205250084669e-01 6.172131885391e-01 6.138667198112e-01 6.104855841851e-01 6.070688527814e-01 6.036188874627e-01 6.001354709345e-01 5.966204301545e-01 5.930745141890e-01 5.894963845724e-01 5.858887572699e-01 5.822529909220e-01 5.785884244015e-01 5.748973065031e-01 5.711798871030e-01 5.674365583018e-01 5.636704931625e-01 5.598793200809e-01 5.560669940483e-01 5.522344364446e-01 5.483807314455e-01 5.445103360428e-01 5.406216176388e-01 5.367170657777e-01 5.327975161923e-01 5.288642535790e-01 5.249205562052e-01 5.209656898502e-01 5.170020808643e-01 5.130308300865e-01 5.090534957384e-01 5.050730685235e-01 5.010896058402e-01 4.971060137909e-01 4.931231262190e-01 4.891433675601e-01 4.851684202073e-01 4.812004462142e-01 4.772410472054e-01 4.732934794924e-01 4.693588268920e-01 4.654386223530e-01 4.615367991292e-01 4.576546526137e-01 4.537951935540e-01 4.499603561806e-01 4.461526045949e-01 4.423752096895e-01 4.386298060608e-01 4.349196871874e-01 4.312478777894e-01 4.276173780179e-01 4.240303706882e-01 4.204897063782e-01 4.169982333751e-01 4.135598466504e-01 4.101770038715e-01 4.068541783270e-01 4.035918744205e-01 4.003950070062e-01 3.972674957313e-01 3.942113760278e-01 3.912300059591e-01 3.883272411443e-01 3.855054264675e-01 3.827689668205e-01 3.801205513012e-01 3.775637937860e-01 3.751016313449e-01 3.727370915586e-01 3.704735081590e-01 3.683140051192e-01 3.662619513628e-01 3.643192890707e-01 3.624897099249e-01 3.607751958356e-01 3.591792539969e-01 3.577026249403e-01 3.563497655893e-01 3.551202911487e-01 3.540183515282e-01 3.530443926065e-01 3.521996295407e-01 3.514865804727e-01 3.509048331370e-01 3.504568010582e-01 3.501426827209e-01 3.499622471168e-01 3.499170951907e-01 3.500042582918e-01 3.502262002792e-01 3.505814173823e-01 3.510686597644e-01 3.516881578125e-01 3.524366956886e-01 3.533145809139e-01 3.543197595614e-01 3.554485988450e-01 3.567013476579e-01 3.580739538379e-01 3.595652457787e-01 3.611711229882e-01 3.628896763760e-01 3.647185892745e-01 3.666529406415e-01 3.686907808570e-01 3.708283989697e-01 3.730626567861e-01 3.753903375337e-01 3.778068381159e-01 3.803093598118e-01 3.828941278935e-01 3.855562155916e-01 3.882938521801e-01 3.911017910185e-01 3.939766500119e-01 3.969162924816e-01 3.999128774181e-01 4.029672712036e-01 4.060723884770e-01 4.092264782110e-01 4.124241153420e-01 4.156623954136e-01 4.189385867120e-01 4.222473010420e-01 4.255861558295e-01 4.289513701642e-01 4.323391577712e-01 4.357468922309e-01 4.391702915072e-01 4.426060338320e-01 4.460512353520e-01 4.495022661493e-01 4.529562702170e-01 4.564100022099e-01 4.598596502047e-01 4.633036635828e-01 4.667377153197e-01 4.701592545560e-01 4.735655799624e-01 4.769536378559e-01 4.803206704122e-01 4.836638361117e-01 4.869809271663e-01 4.902689083415e-01 4.935251749062e-01 4.967464795027e-01 4.999317816015e-01 5.030772124497e-01 5.061808468374e-01 5.092404592503e-01 5.122534228435e-01 5.152179962515e-01 5.181317372761e-01 5.209913357298e-01 5.237968543126e-01 5.265435987950e-01 5.292312619408e-01 5.318569429803e-01 5.344190709328e-01 5.369159197666e-01 5.393436831652e-01 5.417027938461e-01 5.439895496996e-01 5.462037688684e-01 5.483422609131e-01 5.504036702902e-01 5.523869947457e-01 5.542895019333e-01 5.561095513454e-01 5.578462072687e-01 5.594976545415e-01 5.610621415944e-01 5.625380573588e-01 5.639245734321e-01 5.652184863795e-01 5.664208493275e-01 5.675273962069e-01 5.685394404611e-01 5.694551315820e-01 5.702713135642e-01 5.709880984342e-01 5.716048374791e-01 5.721193473446e-01 5.725312248361e-01 5.728384924161e-01 5.730400231916e-01 5.731362016750e-01 5.731246885487e-01 5.730044895611e-01 5.727761537804e-01 5.724370142208e-01 5.719873823760e-01 5.714255296800e-01 5.707513573772e-01 5.699640799789e-01 5.690625327067e-01 5.680477643754e-01 5.669155012832e-01 5.656693901106e-01 5.643067692015e-01 5.628270529679e-01 5.612312145796e-01 5.595162145243e-01 5.576851162280e-01 5.557350440180e-01 5.536666256225e-01 5.514801406421e-01 5.491754760435e-01 5.467518290068e-01 5.442088290990e-01 5.415483502939e-01 5.387685599120e-01 5.358713283550e-01 5.328559562465e-01 5.297214400489e-01 5.264715316915e-01 5.231029813034e-01 5.196195097922e-01 5.160187436365e-01 5.123034313985e-01 5.084741540444e-01 5.045295266559e-01 5.004738218387e-01 4.963036127597e-01 4.920249957412e-01 4.876353615176e-01 4.831375125717e-01 4.785330366428e-01 4.738206381356e-01 4.690081399634e-01 4.640886578377e-01 4.590718670682e-01 4.539541090316e-01 4.487402732093e-01 4.434327788013e-01 4.380297409652e-01 4.325420369063e-01 4.269619609931e-01 4.213008544101e-01 4.155564770161e-01 4.097334307888e-01 4.038385731581e-01 3.978679257613e-01 3.918351399953e-01 3.857345368945e-01 3.795787751116e-01 3.733675848159e-01 3.671058223720e-01 3.608043884384e-01 3.544594118002e-01 3.480891143887e-01 3.416869622074e-01 3.352714774950e-01 3.288433945689e-01 3.224112202626e-01 3.159907015930e-01 3.095782446446e-01 3.031997615667e-01 2.968498147811e-01 2.905524879186e-01 2.843147364280e-01 2.781485264359e-01 2.720754844851e-01 2.660987095874e-01 2.602499365143e-01 2.545319412192e-01 2.489747255810e-01 2.435917366670e-01 2.384047023274e-01 2.334404774206e-01 2.287116117518e-01 2.242563699227e-01 2.200833285039e-01 2.162305657807e-01 2.127130663869e-01 2.095603099984e-01 2.067967102757e-01 2.044348605394e-01 2.025101269928e-01 2.010224656578e-01 2.000034178456e-01 1.994488903943e-01 1.993755852714e-01 1.997843234198e-01 2.006684714643e-01 2.020352716159e-01 2.038582090978e-01 2.061444062405e-01 2.088585584142e-01 2.119976130124e-01 2.155309282377e-01 2.194388394499e-01 2.237036222601e-01 2.282878171890e-01 2.331852480240e-01 2.383516585986e-01 2.437826126689e-01 2.494396067250e-01 2.553071399051e-01 2.613659535200e-01 2.675841388548e-01 2.739596693762e-01 2.804529196878e-01 2.870657441121e-01 2.937664710125e-01 3.005463788907e-01 3.073914853013e-01 3.142788210595e-01 3.212098673186e-01 3.281525327201e-01 3.351120979383e-01 3.420658180725e-01 3.490064798523e-01 3.559255575320e-01 3.628049510883e-01 3.696486971853e-01 3.764311312850e-01 3.831578038694e-01 3.898106422829e-01 3.963857309725e-01 4.028761098765e-01 4.092676737828e-01 4.155632125413e-01 4.217444175345e-01 4.278143456881e-01 4.337592682784e-01 4.395756371153e-01 4.452580143417e-01 4.507954580867e-01 4.561888289525e-01 4.614255067466e-01 4.665058516892e-01 4.714191815493e-01 4.761639677859e-01 4.807339422075e-01 4.851231557789e-01 4.893271646648e-01 4.933405054257e-01 4.971612374314e-01 5.007816211173e-01 5.041997009175e-01 5.074097544571e-01 5.104079386828e-01 5.131915392245e-01 5.157553599404e-01 5.180966883556e-01 5.202121442648e-01 5.220988518817e-01 5.237528820425e-01 5.251715478856e-01 5.263523278365e-01 5.272933960131e-01 5.279903233549e-01 5.284449937207e-01 5.286505331043e-01 5.286087513201e-01 5.283172654850e-01 5.277727900903e-01 5.269789377635e-01 5.259296042479e-01 5.246285364173e-01 5.230729162265e-01 5.212623071561e-01 5.192013592941e-01 5.168836012831e-01 5.143167935764e-01 5.114965582857e-01 5.084290795183e-01 5.051123429597e-01 5.015502237214e-01 4.977481589612e-01 4.937023072818e-01 4.894247511620e-01 4.849108129231e-01 4.801706048162e-01 4.752069276673e-01 4.700239713822e-01 4.646318110578e-01 4.590293708707e-01 4.532332962746e-01 4.472408476024e-01 4.410694215452e-01 4.347234030537e-01 4.282118879318e-01 4.215506758581e-01 4.147417827451e-01 4.078113044729e-01 4.007591535539e-01 3.936100611903e-01 3.863751866697e-01 3.790699181561e-01 3.717212680484e-01 3.643356728904e-01 3.569503043198e-01 3.495737684654e-01 3.422410374525e-01 3.349765269867e-01 3.278038920320e-01 3.207655093594e-01 3.138787577097e-01 3.071939301505e-01 3.007356893650e-01 2.945497374592e-01 2.886756257850e-01 2.831488169622e-01 2.780226817998e-01 2.733265543461e-01 2.691147952076e-01 2.654171902592e-01 2.622800149714e-01 2.597343890731e-01 2.578085250524e-01 2.565347912052e-01 2.559214227379e-01 2.559895339368e-01 2.567347736136e-01 2.581610601184e-01 2.602509881981e-01 2.629882588061e-01 2.663515341991e-01 2.703040490039e-01 2.748199617498e-01 2.798515474819e-01 2.853665952949e-01 2.913185395691e-01 2.976660066735e-01 3.043683293365e-01 3.113772075152e-01 3.186603612314e-01 3.261693494537e-01 3.338716034110e-01 3.417260544345e-01 3.496996117932e-01 3.577603971085e-01 3.658710171928e-01 3.740093260745e-01 3.821398383698e-01 3.902403743118e-01 3.982823421404e-01 4.062432394151e-01 4.141014395141e-01 4.218325107304e-01 4.294196435794e-01 4.368414819273e-01 4.440804479425e-01 4.511201016401e-01 4.579439103624e-01 4.645379077176e-01 4.708865350972e-01 4.769767076238e-01 4.827981674434e-01 4.883356107591e-01 4.935819619034e-01 4.985253507285e-01 5.031568069474e-01 5.074701006630e-01 5.114532690364e-01 5.151049393564e-01 5.184149724163e-01 5.213801882322e-01 5.239966610717e-01 5.262587522163e-01 5.281668342462e-01 5.297155898542e-01 5.309071659175e-01 5.317389042979e-01 5.322115618006e-01 5.323284250145e-01 5.320879086000e-01 5.314996819394e-01 5.305585553547e-01 5.292783478427e-01 5.276588008715e-01 5.257085272259e-01 5.234377079994e-01 5.208477845173e-01 5.179580597569e-01 5.147690855558e-01 5.112999687698e-01 5.075588068999e-01 5.035583969491e-01 4.993187479202e-01 4.948454067364e-01 4.901652490353e-01 4.852876785145e-01 4.802348250138e-01 4.750248507569e-01 4.696769017864e-01 4.642166805005e-01 4.586580822639e-01 4.530343046278e-01 4.473597067526e-01 4.416670197736e-01 4.359764756281e-01 4.303146817795e-01 4.247136667484e-01 4.191907050166e-01 4.137853142439e-01 4.085136717814e-01 4.034107268066e-01 3.985018008710e-01 3.938107835249e-01 3.893692121991e-01 3.851954185344e-01 3.813198291168e-01 3.777576089565e-01 3.745345269389e-01 3.716650296650e-01 3.691653270194e-01 3.670490835196e-01 3.653233818472e-01 3.639996056431e-01 3.630740431466e-01 3.625541311690e-01 3.624320014867e-01 3.627035908558e-01 3.633590111177e-01 3.643852041502e-01 3.657723609371e-01 3.674966362994e-01 3.695477260992e-01 3.718986429850e-01 3.745324831617e-01 3.774258582461e-01 3.805548777841e-01 3.839012008611e-01 3.874338002034e-01 3.911382666778e-01 3.949845842586e-01 3.989575239451e-01 4.030307400889e-01 4.071863268842e-01 4.114063104568e-01 4.156666222067e-01 4.199579225702e-01 4.242562326239e-01 4.285508157463e-01 4.328252097118e-01 4.370663604904e-01 4.412634651189e-01 4.454003638487e-01 4.494734636303e-01 4.534650606774e-01 4.573724694238e-01 4.611834515426e-01 4.648910280669e-01 4.684892182632e-01 4.719681418424e-01 4.753268788864e-01 4.785509370949e-01 4.816459264351e-01 4.845978649190e-01 4.874058317598e-01 4.900662344288e-01 4.925721216652e-01 4.949233098889e-01 4.971110268707e-01 4.991381001309e-01 5.009956077145e-01 5.026854447983e-01 5.042034720275e-01 5.055445453984e-01 5.067140157791e-01 5.077004605026e-01 5.085132108697e-01 5.091441727597e-01 5.095968252118e-01 5.098723968786e-01 5.099684285617e-01 5.098913799767e-01 5.096391638987e-01 5.092195358139e-01 5.086320412510e-01 5.078864687136e-01 5.069840889332e-01 5.059327678624e-01 5.047430016933e-01 5.034161965504e-01 5.019700136417e-01 5.004043276996e-01 4.987405378254e-01 4.969824080542e-01 4.951435670891e-01 4.932419286947e-01 4.912802448752e-01 4.892854912691e-01 4.872594614666e-01 4.852236314730e-01 4.831904616099e-01 4.811705940578e-01 4.791839010386e-01 4.772358536841e-01 4.753476712081e-01 4.735213854621e-01 4.717771844425e-01 4.701177055553e-01 4.685534008993e-01 4.670956285131e-01 4.657414079417e-01 4.645059007870e-01 4.633823825947e-01 4.623801527549e-01 4.614932772869e-01 4.607232112769e-01 4.600704588277e-01 4.595246312087e-01 4.590906710482e-01 4.587528582281e-01 4.585165043749e-01 4.583674009802e-01 4.583039794837e-01 4.583211570861e-01 4.584081387570e-01 4.585697153885e-01 4.587911248282e-01 4.590790741389e-01 4.594236813708e-01 4.598289064489e-01 4.602940941661e-01 4.608175594760e-01 4.614085934759e-01 4.620606553778e-01 4.627899800272e-01 4.635906383320e-01 4.644772453593e-01 4.654495309173e-01 4.665135744385e-01 4.676813922374e-01 4.689458626411e-01 4.703246270839e-01 4.718065063410e-01 4.734010941613e-01 4.751033497925e-01 4.769060385213e-01 4.788097762387e-01 4.807949005836e-01 4.828607618495e-01 4.849798384394e-01 4.871433565760e-01 4.893244312443e-01 4.915010060162e-01 4.936506531978e-01 4.957353438324e-01 4.977387281796e-01 4.996151008372e-01 5.013439268258e-01 5.028881996998e-01 5.042127944270e-01 5.052951661984e-01 5.060931283095e-01 5.065909206885e-01 5.067517542540e-01 5.065592987389e-01 5.059919198480e-01 5.050330143287e-01 5.036750623360e-01 5.019056203482e-01 4.997339638807e-01 4.971539253747e-01 4.941883882197e-01 4.908464124923e-01 4.871565115757e-01 4.831545133712e-01 4.788711159871e-01 4.743627750305e-01 4.696723330581e-01 4.648697303627e-01 4.600146492221e-01 4.551825514369e-01 4.504513290801e-01 4.458957651363e-01 4.416080745436e-01 4.376601417528e-01 4.341455544520e-01 4.311327621242e-01 4.286968909756e-01 4.269040617601e-01 4.257981313114e-01 4.254287403336e-01 4.258079146910e-01 4.269557157918e-01 4.288524410348e-01 4.314782160227e-01 4.347931744661e-01 4.387332352824e-01 4.432418713286e-01 4.482260640136e-01 4.536075670573e-01 4.592876742023e-01 4.651717990512e-01 4.711590830848e-01 4.771486860474e-01 4.830508710368e-01 4.887645151738e-01 4.942133322804e-01 4.993048945574e-01 5.039750023847e-01 5.081536419876e-01 5.117845391688e-01 5.148257862704e-01 5.172327916358e-01 5.189868071314e-01 5.200633844326e-01 5.204647609064e-01 5.201920124825e-01 5.192617064596e-01 5.177035584466e-01 5.155479764799e-01 5.128488225055e-01 5.096531674302e-01 5.060306273602e-01 5.020459924457e-01 4.977739172137e-01 4.932958782275e-01 4.886845013054e-01 4.840270598866e-01 4.793918654845e-01 4.748574270851e-01 4.704836516747e-01 4.663300580876e-01 4.624442624366e-01 4.588553192320e-01 4.555980694951e-01 4.526731365377e-01 4.500914756981e-01 4.478388151306e-01 4.459022944350e-01 4.442628929541e-01 4.428922246369e-01 4.417732500436e-01 4.408778410710e-01 4.401980375679e-01 4.397181219039e-01 4.394399734604e-01 4.393720456860e-01 4.395253954407e-01 4.399328626990e-01 4.406114756481e-01 4.416045870885e-01 4.429359299057e-01 4.446382585647e-01 4.467329028017e-01 4.492249269112e-01 4.521194078435e-01 4.553864435981e-01 4.589995261907e-01 4.628947590704e-01 4.670048353059e-01 4.712435040374e-01 4.755091905374e-01 4.796994249876e-01 4.836946084437e-01 4.873929672896e-01 4.906786773640e-01 4.934574260911e-01 4.956445295163e-01 4.971631781139e-01 4.979703081589e-01 4.980234539488e-01 4.973233420703e-01 4.958770501171e-01 4.937228002887e-01 4.909209907593e-01 4.875438436084e-01 4.836979670818e-01 4.794871991117e-01 4.750449341266e-01 4.705026224533e-01 4.660028356794e-01 4.616910712762e-01 4.577046553780e-01 4.541882266149e-01 4.512617861642e-01 4.490537165621e-01 4.476639551858e-01 4.471833048210e-01 4.476894979475e-01 4.492324087356e-01 4.518508773633e-01 4.555493492291e-01 4.603183941532e-01 4.661093806120e-01 4.728542320500e-01 4.804491542105e-01 4.887601939738e-01 4.976291035651e-01 5.068648879378e-01 5.162648048740e-01 5.255979931877e-01 5.346371757055e-01 5.431453841704e-01 5.508939932236e-01 5.559643207544e-01 5.597658929914e-01 5.625954753101e-01 5.648281249136e-01 5.667409036585e-01 5.683964397025e-01 5.696103114193e-01 5.700103207161e-01 5.691921499405e-01 5.668893550274e-01 5.630822020037e-01 5.580295591770e-01 5.522145477589e-01 5.461828011768e-01 5.403746587589e-01 5.349954870739e-01 5.299771324846e-01 5.250399571098e-01 5.198624597402e-01 5.142485320579e-01 5.082315055192e-01 5.021041195914e-01 4.963254221597e-01 4.913427838568e-01 4.874223798373e-01 4.845427793220e-01 4.823935738559e-01 4.805064473490e-01 4.784537223586e-01 4.760122999990e-01 4.732525734599e-01 4.705291053424e-01 4.683368201261e-01 4.671145062643e-01 4.670897726924e-01 4.681890009228e-01 4.700795084910e-01 4.723351684066e-01 4.746237750056e-01 4.768276957988e-01 4.790909256705e-01 4.817428264895e-01 4.851247642794e-01 4.894095736508e-01 4.944855982333e-01 4.999456909628e-01 5.051954365952e-01 5.096405840611e-01 5.128597499192e-01 5.147019990001e-01 5.153085484025e-01 5.150219777730e-01 5.142262414696e-01 5.131938793083e-01 5.119986381177e-01 5.104885959625e-01 5.084077725769e-01 5.055441157749e-01 5.018712252954e-01 4.976286751499e-01 4.933139964151e-01 4.895417774111e-01 4.868552758166e-01 4.855650225532e-01 4.856377162260e-01 4.867325449138e-01 4.883584778279e-01 4.900623859440e-01 4.915747263063e-01 4.928891302143e-01 4.942181802057e-01 4.958461082694e-01 4.979680569164e-01 5.005832274630e-01 5.034457207046e-01 5.061586217674e-01 5.083398946516e-01 5.097680243946e-01 5.104892912945e-01 5.108402311209e-01 5.113370944663e-01 5.124949243986e-01 5.146563067669e-01 5.178668156569e-01 5.218487416694e-01 5.261258068033e-01 5.301897578350e-01 5.336507254711e-01 5.363367055754e-01 5.382983814687e-01 5.396944293245e-01 5.406505646294e-01 5.411460580211e-01 5.409413190243e-01 5.396211937520e-01 5.367403658587e-01 5.319850227479e-01 5.253148141102e-01 5.170602075641e-01 5.078987503952e-01 4.987138166070e-01 4.904051890648e-01 4.836678289916e-01 4.787718084381e-01 4.753956613296e-01 4.723041493162e-01 4.664481074112e-01 4.634368217430e-01 4.433021119327e-01 4.193432839707e-01 4.061996531919e-01 4.123133613212e-01 4.332973912636e-01 4.561613557703e-01 4.687093262658e-01 4.651321350991e-01 4.473493539540e-01 4.241608338924e-01 4.078117535335e-01 4.071646968132e-01 4.211508902777e-01 4.399560075196e-01 4.525202756694e-01 4.524190440974e-01 4.400316263862e-01 4.221079769615e-01 4.090596024610e-01 4.093261565911e-01 4.234431418941e-01 4.438908792314e-01 4.607769707729e-01 4.673923524914e-01 4.625993526354e-01 4.508563040994e-01 4.402222670359e-01 4.382144398686e-01 4.469994275553e-01 4.617781552924e-01 4.741189375842e-01 4.766985560071e-01 4.665411307012e-01 4.463180143830e-01 4.241644778759e-01 4.112559701071e-01 4.159785050595e-01 4.378379954533e-01 4.677169753743e-01 4.940139068061e-01 5.078325006841e-01 5.051323230103e-01 4.871477291293e-01 4.599789046457e-01 4.332896477081e-01 4.170261387321e-01 4.163782457049e-01 4.285498374335e-01 4.453211334430e-01 4.586174782244e-01 4.642335773802e-01 4.628067683082e-01 4.586648142115e-01 4.571527561412e-01 4.610923292573e-01 4.686118756325e-01 4.741180190149e-01 4.716043964908e-01 4.581139329586e-01 4.360048157520e-01 4.137046754078e-01 4.033713572620e-01 4.138221028103e-01 4.429663997148e-01 4.789421808925e-01 5.079674326751e-01 5.201291691204e-01 5.116432161733e-01 4.853138326326e-01 4.501398571601e-01 4.192523721177e-01 4.044881607993e-01 4.087884863776e-01 4.242273801568e-01 4.390747572890e-01 4.454677670356e-01 4.425209537175e-01 4.356094846173e-01 4.328305421517e-01 4.392894096785e-01 4.527293942613e-01 4.647599040986e-01 4.661172860341e-01 4.515993862185e-01 4.229157898665e-01 3.898156782587e-01 3.682352456909e-01 3.715472815216e-01 3.986347194699e-01
```
