## Supplementary Data 1 for "Heart cockle shells transmit sunlight to photosymbiotic algae using bundled fiber optic cables and condensing lenses": Onebigonelittle-small_625nm_YZ_2.txt (part 4 of 12)

```
 1.441966091934e+00 1.442553280718e+00 1.443093779020e+00 1.443361504936e+00 1.443283543381e+00 1.442969973871e+00 1.442679777221e+00 1.442691330039e+00 1.443096283259e+00 1.443716413863e+00 1.444232097009e+00 1.444413148133e+00 1.444249201196e+00 1.443927917364e+00 1.443718825182e+00 1.443841015230e+00 1.444319460344e+00 1.444947708038e+00 1.445416817725e+00 1.445529877639e+00 1.445324090762e+00 1.445032904618e+00 1.444936711245e+00 1.445199196894e+00 1.445773132499e+00 1.446405631022e+00 1.446808538913e+00 1.446852463089e+00 1.446652400183e+00 1.446473060847e+00 1.446549500817e+00 1.446955845055e+00 1.447579212765e+00 1.448181169423e+00 1.448532911795e+00 1.448569636362e+00 1.448428778089e+00 1.448359729495e+00 1.448557853002e+00 1.449049987241e+00 1.449691037910e+00 1.450254373851e+00 1.450560579196e+00 1.450594603328e+00 1.450509446398e+00 1.450524008637e+00 1.450783746024e+00 1.451284154387e+00 1.451895319952e+00 1.452426978957e+00 1.452721359055e+00 1.452751468710e+00 1.452648251189e+00 1.452630801663e+00 1.452873447236e+00 1.453393697728e+00 1.454040502214e+00 1.454568016363e+00 1.454787210766e+00 1.454702617773e+00 1.454523502904e+00 1.454527696161e+00 1.454875254007e+00 1.455500998653e+00 1.456167515119e+00 1.456618866917e+00 1.456730609542e+00 1.456604520702e+00 1.456493993441e+00 1.456640087182e+00 1.457119455728e+00 1.457809547529e+00 1.458469278660e+00 1.458879065771e+00 1.458973198565e+00 1.458883963307e+00 1.458868120780e+00 1.459144528931e+00 1.459744283908e+00 1.460509701497e+00 1.461177681581e+00 1.461546536063e+00 1.461608874574e+00 1.461559320481e+00 1.461666373970e+00 1.462092043335e+00 1.462791041984e+00 1.463557724256e+00 1.464152101372e+00 1.464447668265e+00 1.464504016656e+00 1.464523100374e+00 1.464717391766e+00 1.465181740480e+00 1.465855501128e+00 1.466558357970e+00 1.467095770606e+00 1.467366953837e+00 1.467431966469e+00 1.467472092584e+00 1.467685296722e+00 1.468169715318e+00 1.468872685622e+00 1.469614315694e+00 1.470183054498e+00 1.470473092882e+00 1.470546300785e+00 1.470600069973e+00 1.470857900654e+00 1.471435657416e+00 1.472257653676e+00 1.473089497925e+00 1.473673029864e+00 1.473896992268e+00 1.473882287000e+00 1.473915271690e+00 1.474266489715e+00 1.475014583678e+00 1.475968154217e+00 1.476791861426e+00 1.477225337848e+00 1.477274450336e+00 1.477205282393e+00 1.477364151852e+00 1.477951818431e+00 1.478879779394e+00 1.479834260182e+00 1.480494514626e+00 1.480747237488e+00 1.480754472375e+00 1.480834286919e+00 1.481248262511e+00 1.482029937384e+00 1.482976492641e+00 1.483793611701e+00 1.484290947079e+00 1.484498031299e+00 1.484623957056e+00 1.484915466250e+00 1.485500678097e+00 1.486318351876e+00 1.487167403072e+00 1.487849402756e+00 1.488285337005e+00 1.488552607493e+00 1.488827598510e+00 1.489270657470e+00 1.489927688321e+00 1.490709155983e+00 1.491465313650e+00 1.492080173549e+00 1.492536965591e+00 1.492913938844e+00 1.493331295139e+00 1.493871905220e+00 1.494534477925e+00 1.495256013793e+00 1.495952206701e+00 1.496561660746e+00 1.497079893600e+00 1.497555652651e+00 1.498057332574e+00 1.498630919299e+00 1.499280773727e+00 1.499974181583e+00 1.500655076711e+00 1.501283847340e+00 1.501859984792e+00 1.502411192670e+00 1.502977643851e+00 1.503589606434e+00 1.504252021404e+00 1.504941570643e+00 1.505625362927e+00 1.506279860834e+00 1.506907430020e+00 1.507524882241e+00 1.508157323003e+00 1.508818655472e+00 1.509505369149e+00 1.510200907555e+00 1.510892226216e+00 1.511575572354e+00 1.512256166508e+00 1.512943712415e+00 1.513638700298e+00 1.514336684780e+00 1.515034960423e+00 1.515734443841e+00 1.516442104764e+00 1.517159293559e+00 1.517884268011e+00 1.518608534204e+00 1.519322457348e+00 1.520030732945e+00 1.520741203503e+00 1.521462555426e+00 1.522196297008e+00 1.522936355253e+00 1.523671918052e+00 1.524402155151e+00 1.525132065577e+00 1.525870452443e+00 1.526620262276e+00 1.527376006218e+00 1.528132707519e+00 1.528887322605e+00 1.529645114785e+00 1.530411732305e+00 1.531186196038e+00 1.531966204191e+00 1.532747290351e+00 1.533528682298e+00 1.534311896510e+00 1.535100618081e+00 1.535897206063e+00 1.536695428852e+00 1.537494676194e+00 1.538293835750e+00 1.539096921495e+00 1.539904079896e+00 1.540716058449e+00 1.541531109132e+00 1.542345896695e+00 1.543162928978e+00 1.543982442959e+00 1.544807493531e+00 1.545636421915e+00 1.546468675789e+00 1.547303046327e+00 1.548138677054e+00 1.548978087854e+00 1.549822798336e+00 1.550671621899e+00 1.551521980466e+00 1.552374641779e+00 1.553229327901e+00 1.554087499331e+00 1.554951484336e+00 1.555818410985e+00 1.556684305623e+00 1.557552366805e+00 1.558421397371e+00 1.559295586503e+00 1.560172885695e+00 1.561053930610e+00 1.561933580170e+00 1.562813432391e+00 1.563697777766e+00 1.564584012289e+00 1.565475338692e+00 1.566370522705e+00 1.567266507847e+00 1.568162703864e+00 1.569062162562e+00 1.569965269449e+00 1.570868805810e+00 1.571777086384e+00 1.572688115822e+00 1.573598832154e+00 1.574513557897e+00 1.575428120108e+00 1.576341703943e+00 1.577259733413e+00 1.578184380273e+00 1.579110452981e+00 1.580038445613e+00 1.580966017842e+00 1.581892619978e+00 1.582823140200e+00 1.583760794269e+00 1.584699330009e+00 1.585638888201e+00 1.586580092628e+00 1.587518199429e+00 1.588459952480e+00 1.589403873582e+00 1.590349020629e+00 1.591294256278e+00 1.592242229170e+00 1.593191411498e+00 1.594141538778e+00 1.595092590725e+00 1.596043843967e+00 1.596996828842e+00 1.597951802003e+00 1.598909118176e+00 1.599864534462e+00 1.600820876231e+00 1.601779870855e+00 1.602738465952e+00 1.603698786432e+00 1.604659182417e+00 1.605619402266e+00 1.606580284285e+00 1.607543272621e+00 1.608507948787e+00 1.609471789956e+00 1.610435906022e+00 1.611400916789e+00 1.612365320498e+00 1.613331486218e+00 1.614296436010e+00 1.615262390624e+00 1.616230042129e+00 1.617197358513e+00 1.618164134975e+00 1.619130449377e+00 1.620096483787e+00 1.621063490748e+00 1.622032517880e+00 1.623002526121e+00 1.623970407070e+00 1.624936664743e+00 1.625903067743e+00 1.626867644887e+00 1.627835031094e+00 1.628803602079e+00 1.629769051196e+00 1.630734030820e+00 1.631697788228e+00 1.632659289916e+00 1.633621583786e+00 1.634583737047e+00 1.635544704298e+00 1.636505590241e+00 1.637464262284e+00 1.638421129990e+00 1.639376476511e+00 1.640330996300e+00 1.641284336233e+00 1.642237866484e+00 1.643191003211e+00 1.644139942349e+00 1.645086251139e+00 1.646032593968e+00 1.646976298318e+00 1.647920558782e+00 1.648861605061e+00 1.649800612488e+00 1.650738156963e+00 1.651672942855e+00 1.652604238626e+00 1.653535907558e+00 1.654466545385e+00 1.655394679045e+00 1.656320286407e+00 1.657242200676e+00 1.658160487921e+00 1.659079308722e+00 1.659997164508e+00 1.660912860453e+00 1.661825339220e+00 1.662733309410e+00 1.663638052748e+00 1.664543105333e+00 1.665445253066e+00 1.666344660783e+00 1.667241524397e+00 1.668134567161e+00 1.669022304210e+00 1.669909148069e+00 1.670792580947e+00 1.671672717580e+00 1.672551550089e+00 1.673424633834e+00 1.674292688750e+00 1.675157027987e+00 1.676019781080e+00 1.676877534684e+00 1.677733963557e+00 1.678584182341e+00 1.679430600527e+00 1.680273337145e+00 1.681112031694e+00 1.681946641436e+00 1.682779004506e+00 1.683605208091e+00 1.684426861940e+00 1.685246496887e+00 1.686060230787e+00 1.686868845843e+00 1.687674727179e+00 1.688475142882e+00 1.689272282355e+00 1.690063070539e+00 1.690849353547e+00 1.691631365951e+00 1.692407693436e+00 1.693178671718e+00 1.693946116498e+00 1.694709344734e+00 1.695465739951e+00 1.696217660649e+00 1.696962277114e+00 1.697704192488e+00 1.698440778989e+00 1.699171810335e+00 1.699897583100e+00 1.700617365840e+00 1.701330755583e+00 1.702038574571e+00 1.702741296653e+00 1.703438962576e+00 1.704131177946e+00 1.704817371146e+00 1.705496962863e+00 1.706170255590e+00 1.706837401399e+00 1.707499327941e+00 1.708154888140e+00 1.708804836852e+00 1.709448128695e+00 1.710084244445e+00 1.710713932132e+00 1.711336760551e+00 1.711954204577e+00 1.712565435120e+00 1.713169918309e+00 1.713766177450e+00 1.714355769693e+00 1.714939463239e+00 1.715515590420e+00 1.716086000166e+00 1.716649574615e+00 1.717204695311e+00 1.717753047024e+00 1.718294961783e+00 1.718829854893e+00 1.719357317955e+00 1.719877396535e+00 1.720390568140e+00 1.720896591362e+00 1.721394462313e+00 1.721884522324e+00 1.722367957842e+00 1.722844607393e+00 1.723313661862e+00 1.723774541390e+00 1.724227651486e+00 1.724674006468e+00 1.725111254451e+00 1.725542476164e+00 1.725964772204e+00 1.726380776999e+00 1.726788357683e+00 1.727187663175e+00 1.727578643661e+00 1.727961714176e+00 1.728337189902e+00 1.728704727513e+00 1.729064157319e+00 1.729416211570e+00 1.729760048005e+00 1.730094318994e+00 1.730421712945e+00 1.730739962127e+00 1.731051020704e+00 1.731352830579e+00 1.731647455743e+00 1.731933867481e+00 1.732211520348e+00 1.732481328357e+00 1.732742571996e+00 1.732995192686e+00 1.733238663077e+00 1.733475729424e+00 1.733702993635e+00 1.733922871336e+00 1.734132243755e+00 1.734334301130e+00 1.734528578623e+00 1.734713984540e+00 1.734890013805e+00 1.735057557891e+00 1.735217379455e+00 1.735367543538e+00 1.735510029431e+00 1.735643983323e+00 1.735769087598e+00 1.735885185669e+00 1.735992921490e+00 1.736092069434e+00 1.736183548896e+00 1.736265474538e+00 1.736338642653e+00 1.736404189228e+00 1.736459764980e+00 1.736508824097e+00 1.736548576379e+00 1.736577782266e+00 1.736600871253e+00 1.736613895826e+00 1.736618705009e+00 1.736616155402e+00 1.736603103198e+00 1.736582706730e+00 1.736554103703e+00 1.736515897633e+00 1.736470070374e+00 1.736415299856e+00 1.736351517218e+00 1.736282054543e+00 1.736201054024e+00 1.736113463924e+00 1.736017875880e+00 1.735912288926e+00 1.735799650918e+00 1.735678222971e+00 1.735549131569e+00 1.735411375045e+00 1.735265741529e+00 1.735111812921e+00 1.734949792566e+00 1.734778620010e+00 1.734601263803e+00 1.734414782210e+00 1.734220409300e+00 1.734019472442e+00 1.733808629568e+00 1.733591284468e+00 1.733366220494e+00 1.733133539261e+00 1.732892419999e+00 1.732644333190e+00 1.732389213114e+00 1.732125815357e+00 1.731854273229e+00 1.731577045733e+00 1.731291705738e+00 1.730996997052e+00 1.730698139595e+00 1.730392304592e+00 1.730078027394e+00 1.729756811814e+00 1.729428954604e+00 1.729094783359e+00 1.728753007757e+00 1.728404988971e+00 1.728051706565e+00 1.727689955559e+00 1.727323938698e+00 1.726950086692e+00 1.726570081307e+00 1.726184169747e+00 1.725792246579e+00 1.725394606829e+00 1.724989673055e+00 1.724580028681e+00 1.724165388065e+00 1.723743812052e+00 1.723318014381e+00 1.722886360291e+00 1.722449287652e+00 1.722007553619e+00 1.721560034930e+00 1.721107652151e+00 1.720650643952e+00 1.720188811887e+00 1.719722092392e+00 1.719252439823e+00 1.718776430742e+00 1.718297792570e+00 1.717813900714e+00 1.717326679024e+00 1.716835594163e+00 1.716339856158e+00 1.715842533433e+00 1.715339676726e+00 1.714834705711e+00 1.714325473816e+00 1.713814317978e+00 1.713299515790e+00 1.712782572099e+00 1.712262624323e+00 1.711740075294e+00 1.711215912231e+00 1.710688085883e+00 1.710159387813e+00 1.709628358810e+00 1.709095945895e+00 1.708561625688e+00 1.708025733721e+00 1.707488681339e+00 1.706951076212e+00 1.706411497356e+00 1.705871976266e+00 1.705332008686e+00 1.704791501990e+00 1.704250358051e+00 1.703710190912e+00 1.703168676263e+00 1.702628309464e+00 1.702087882956e+00 1.701548201768e+00 1.701009707974e+00 1.700471775602e+00 1.699934965004e+00 1.699399380925e+00 1.698866587407e+00 1.698334741469e+00 1.697804349402e+00 1.697277018571e+00 1.696751231273e+00 1.696228681404e+00 1.695707820176e+00 1.695190550662e+00 1.694675828764e+00 1.694165292698e+00 1.693657536084e+00 1.693154268953e+00 1.692653852179e+00 1.692158793184e+00 1.691668418325e+00 1.691180363788e+00 1.690698539220e+00 1.690222665169e+00 1.689750601116e+00 1.689284303561e+00 1.688824293586e+00 1.688369736498e+00 1.687922283601e+00 1.687478729608e+00 1.687043603823e+00 1.686615900548e+00 1.686193778220e+00 1.685779139606e+00 1.685372697302e+00 1.684972814423e+00 1.684582207651e+00 1.684199579425e+00 1.683824719234e+00 1.683459349062e+00 1.683103117391e+00 1.682755221822e+00 1.682417883182e+00 1.682088962318e+00 1.681770687034e+00 1.681462675106e+00 1.681164669947e+00 1.680878021473e+00 1.680602405727e+00 1.680337047616e+00 1.680083981984e+00 1.679843076249e+00 1.679614449067e+00 1.679396421355e+00 1.679191128004e+00 1.679000001687e+00 1.678821142281e+00 1.678656468742e+00 1.678504810152e+00 1.678366612509e+00 1.678243169019e+00 1.678133972497e+00 1.678039446808e+00 1.677960496258e+00 1.677895571358e+00 1.677846377019e+00 1.677814388183e+00 1.677797151614e+00 1.677796570554e+00 1.677813579671e+00 1.677846166209e+00 1.677897360551e+00 1.677965261962e+00 1.678050963270e+00 1.678155369231e+00 1.678277317496e+00 1.678418114955e+00 1.678578140761e+00 1.678757458436e+00 1.678955269651e+00 1.679174924454e+00 1.679412661120e+00 1.679671785067e+00 1.679950813536e+00 1.680251740747e+00 1.680573592925e+00 1.680916052348e+00 1.681281215671e+00 1.681667981478e+00 1.682078236924e+00 1.682509886165e+00 1.682965609828e+00 1.683444060429e+00 1.683945884334e+00 1.684471118579e+00 1.685020565870e+00 1.685594875425e+00 1.686193107021e+00 1.686816919538e+00 1.687465558260e+00 1.688138514916e+00 1.688840104323e+00 1.689565409390e+00 1.690317518321e+00 1.691095725280e+00 1.691900765475e+00 1.692732860941e+00 1.693593164883e+00 1.694480431295e+00 1.695396053879e+00 1.696338705891e+00 1.697310610829e+00 1.698310440974e+00 1.699339152919e+00 1.700397806883e+00 1.701484074685e+00 1.702600604281e+00 1.703747320269e+00 1.704924073893e+00 1.706130957953e+00 1.707367176572e+00 1.708635082471e+00 1.709933087732e+00 1.711263416813e+00 1.712624191457e+00 1.714016722906e+00 1.715441058048e+00 1.716895051580e+00 1.718384017362e+00 1.719904473488e+00 1.721456269747e+00 1.723041639305e+00 1.724658693491e+00 1.726310041089e+00 1.727993192555e+00 1.729709857514e+00 1.731459380580e+00 1.733242496562e+00 1.735059443351e+00 1.736909920074e+00 1.738794132284e+00 1.740711494979e+00 1.742663856537e+00 1.744649618453e+00 1.746669958819e+00 1.748725243638e+00 1.750812858870e+00 1.752936162999e+00 1.755092106116e+00 1.757284402820e+00 1.759510552440e+00 1.761769652830e+00 1.764066004565e+00 1.766393949475e+00 1.768757276181e+00 1.771154773200e+00 1.773586767624e+00 1.776054446912e+00 1.778554297994e+00 1.781090284894e+00 1.783658360930e+00 1.786263075280e+00 1.788899416480e+00 1.791569735302e+00 1.794274747171e+00 1.797011342849e+00 1.799784520062e+00 1.802588033421e+00 1.805425148202e+00 1.808296052489e+00 1.811198616332e+00 1.814135059934e+00 1.817102191524e+00 1.820103513959e+00 1.823135054851e+00 1.826198210422e+00 1.829292715270e+00 1.832418310508e+00 1.835576064544e+00 1.838760023575e+00 1.841977743433e+00 1.845222856420e+00 1.848499068220e+00 1.851802640552e+00 1.855134477803e+00 1.858495613729e+00 1.861882353602e+00 1.865298287968e+00 1.868740432084e+00 1.872208383566e+00 1.875702990259e+00 1.879222456592e+00 1.882767867512e+00 1.886335303102e+00 1.889928119951e+00 1.893543372380e+00 1.897180865425e+00 1.900840346831e+00 1.904521494637e+00 1.908224353441e+00 1.911944028740e+00 1.915686517465e+00 1.919445150939e+00 1.923223666541e+00 1.927018653581e+00 1.930830537372e+00 1.934659521091e+00 1.938502023250e+00 1.942361089224e+00 1.946230799351e+00 1.950115572208e+00 1.954011627030e+00 1.957918725040e+00 1.961837381731e+00 1.965763697051e+00 1.969699959239e+00 1.973642411258e+00 1.977594060381e+00 1.981550638384e+00 1.985512832881e+00 1.989479368899e+00 1.993448926733e+00 1.997421412290e+00 2.001394442512e+00 2.005369109357e+00 2.009342181972e+00 2.013313801022e+00 2.017283923694e+00 2.021248917092e+00 2.025209581100e+00 2.029164592184e+00 2.033116021428e+00 2.037056149654e+00 2.040989274359e+00 2.044911409525e+00 2.048823626593e+00 2.052725490170e+00 2.056610692425e+00 2.060485252590e+00 2.064340867331e+00 2.068185165739e+00 2.072007696131e+00 2.075813499895e+00 2.079600114976e+00 2.083363404521e+00 2.087108535978e+00 2.090824400814e+00 2.094523288734e+00 2.098191179606e+00 2.101836297790e+00 2.105451803186e+00 2.109037642956e+00 2.112597017744e+00 2.116120936599e+00 2.119617632634e+00 2.123075121493e+00 2.126501694318e+00 2.129890745944e+00 2.133242601725e+00 2.136559086315e+00 2.139831334908e+00 2.143068814204e+00 2.146259082921e+00 2.149413325256e+00 2.152517473926e+00 2.155580184454e+00 2.158597480462e+00 2.161562401845e+00 2.164487722504e+00 2.167353684074e+00 2.170180693688e+00 2.172946094702e+00 2.175664506104e+00 2.178327602512e+00 2.180933409054e+00 2.183492406327e+00 2.185982540088e+00 2.188427484406e+00 2.190802951887e+00 2.193126673620e+00 2.195386506519e+00 2.197583302683e+00 2.199725494004e+00 2.201792861784e+00 2.203809000755e+00 2.205749428901e+00 2.207633279893e+00 2.209446642057e+00 2.211189653985e+00 2.212873734576e+00 2.214477796321e+00 2.216025403159e+00 2.217490236043e+00 2.218894352084e+00 2.220222702163e+00 2.221477712516e+00 2.222668993731e+00 2.223775200578e+00 2.224822533659e+00 2.225782417355e+00 2.226679413145e+00 2.227497675039e+00 2.228240061127e+00 2.228914659800e+00 2.229500588528e+00 2.230028304882e+00 2.230464495928e+00 2.230836635346e+00 2.231126111997e+00 2.231341803752e+00 2.231487082614e+00 2.231545217394e+00 2.231542753816e+00 2.231449077375e+00 2.231294277886e+00 2.231056633695e+00 2.230744962920e+00 2.230364306102e+00 2.229899764467e+00 2.229376142600e+00 2.228762818184e+00 2.228092311434e+00 2.227339846073e+00 2.226519498701e+00 2.225633511940e+00 2.224666544720e+00 2.223645911941e+00 2.222540809306e+00 2.221383649913e+00 2.220149539070e+00 2.218854601983e+00 2.217500219341e+00 2.216073695065e+00 2.214598969383e+00 2.213048218244e+00 2.211454054000e+00 2.209790844757e+00 2.208077981693e+00 2.206311302008e+00 2.204484168771e+00 2.202619642463e+00 2.200688347489e+00 2.198726355403e+00 2.196705944255e+00 2.194647420335e+00 2.192547097016e+00 2.190399763121e+00 2.188226584123e+00 2.186002600154e+00 2.183758666850e+00 2.181470450966e+00 2.179160294647e+00 2.176820321560e+00 2.174450009344e+00 2.172066391374e+00 2.169648399484e+00 2.167225655129e+00 2.164774323334e+00 2.162317042320e+00 2.159845301366e+00 2.157360560046e+00 2.154877766230e+00 2.152377858903e+00 2.149887562696e+00 2.147386153241e+00 2.144895021007e+00 2.142403969872e+00 2.139918924130e+00 2.137446659646e+00 2.134975434707e+00 2.132529428921e+00 2.130086360578e+00 2.127668479198e+00 2.125265421217e+00 2.122881090195e+00 2.120526142111e+00 2.118186197171e+00 2.115881533028e+00 2.113592888324e+00 2.111341383562e+00 2.109114579445e+00 2.106918829011e+00 2.104758576154e+00 2.102623786411e+00 2.100531283978e+00 2.098464681667e+00 2.096437839118e+00 2.094443120476e+00 2.092484239937e+00 2.090561333777e+00 2.088669829766e+00 2.086819344544e+00 2.084995727664e+00 2.083213033264e+00 2.081458167859e+00 2.079739041171e+00 2.078048158857e+00 2.076386150752e+00 2.074756185203e+00 2.073146579863e+00 2.071569232553e+00 2.070007704116e+00 2.068472102924e+00 2.066951303605e+00 2.065446997760e+00 2.063958709034e+00 2.062476428106e+00 2.061008059063e+00 2.059536106018e+00 2.058071937057e+00 2.056602698869e+00 2.055127925760e+00 2.053646515784e+00 2.052147176811e+00 2.050639057491e+00 2.049102308003e+00 2.047548006117e+00 2.045960655806e+00 2.044341783405e+00 2.042689480767e+00 2.040990109196e+00 2.039253350513e+00 2.037459398413e+00 2.035618443699e+00 2.033715585624e+00 2.031752879449e+00 2.029724439523e+00 2.027622379615e+00 2.025451633758e+00 2.023195839845e+00 2.020864752045e+00 2.018442483519e+00 2.015931820630e+00 2.013330231210e+00 2.010626694843e+00 2.007830489951e+00 2.004924148343e+00 2.001917241247e+00 1.998797010106e+00 1.995567855173e+00 1.992225194672e+00 1.988763002663e+00 1.985188637232e+00 1.981487943097e+00 1.977671098675e+00 1.973729409561e+00 1.969664353457e+00 1.965475869380e+00 1.961158759411e+00 1.956721960146e+00 1.952155771297e+00 1.947467649144e+00 1.942652820019e+00 1.937714092466e+00 1.932654992179e+00 1.927470861236e+00 1.922172279152e+00 1.916750695494e+00 1.911215698381e+00 1.905567362188e+00 1.899805701284e+00 1.893938728975e+00 1.887962667421e+00 1.881889629598e+00 1.875714390726e+00 1.869445204960e+00 1.863086367852e+00 1.856638347536e+00 1.850110689800e+00 1.843500583251e+00 1.836822343290e+00 1.830071980509e+00 1.823257466874e+00 1.816386624386e+00 1.809459453513e+00 1.802488485390e+00 1.795471496978e+00 1.788419787139e+00 1.781337256114e+00 1.774228183799e+00 1.767103881246e+00 1.759962644629e+00 1.752818831542e+00 1.745673935833e+00 1.738535614902e+00 1.731412745216e+00 1.724306859405e+00 1.717232117136e+00 1.710191080823e+00 1.703192268460e+00 1.696243304942e+00 1.689350753989e+00 1.682524027366e+00 1.675770601108e+00 1.669099050342e+00 1.662515422306e+00 1.656030612578e+00 1.649653672812e+00 1.643391128050e+00 1.637255461421e+00 1.631250791301e+00 1.625393236478e+00 1.619685615143e+00 1.614141566515e+00 1.608769859439e+00 1.603578339130e+00 1.598581159241e+00 1.593783619313e+00 1.589197131658e+00 1.584830410060e+00 1.580693929732e+00 1.576797766241e+00 1.573147913004e+00 1.569754936445e+00 1.566626458689e+00 1.563768832010e+00 1.561189437296e+00 1.558896602562e+00 1.556892916382e+00 1.555184338194e+00 1.553773350487e+00 1.552662738514e+00 1.551856671198e+00 1.551350645396e+00 1.551148465153e+00 1.551244417787e+00 1.551635426855e+00 1.552319819596e+00 1.553281934226e+00 1.554526938407e+00 1.556033896064e+00 1.557796361063e+00 1.559805261970e+00 1.562035658237e+00 1.564488083416e+00 1.567130733225e+00 1.569955474273e+00 1.572942089993e+00 1.576061125952e+00 1.579308660553e+00 1.582640995890e+00 1.586057557223e+00 1.589518393326e+00 1.593006417783e+00 1.596504822849e+00 1.599970333217e+00 1.603405322249e+00 1.606760064906e+00 1.610029885365e+00 1.613186732445e+00 1.616201606057e+00 1.619071834825e+00 1.621753090239e+00 1.624251617185e+00 1.626531137098e+00 1.628584820749e+00 1.630402427623e+00 1.631956545902e+00 1.633260715806e+00 1.634277145013e+00 1.635025360296e+00 1.635482127691e+00 1.635649118662e+00 1.635534253883e+00 1.635116591515e+00 1.634425005256e+00 1.633435064288e+00 1.632173888386e+00 1.630636773710e+00 1.628826942405e+00 1.626770632958e+00 1.624450136491e+00 1.621902068043e+00 1.619118620817e+00 1.616114773568e+00 1.612909996757e+00 1.609497024266e+00 1.605907221568e+00 1.602132226012e+00 1.598191877133e+00 1.594099112515e+00 1.589846316248e+00 1.585462600342e+00 1.580939689855e+00 1.576292080653e+00 1.571531486163e+00 1.566650003011e+00 1.561676971988e+00 1.556598096011e+00 1.551438205725e+00 1.546204799398e+00 1.540894384716e+00 1.535549829487e+00 1.530148564879e+00 1.524743648206e+00 1.519332654475e+00 1.513939357073e+00 1.508616136739e+00 1.503344142816e+00 1.498212423668e+00 1.493209714266e+00 1.488401131574e+00 1.483830893878e+00 1.479514553805e+00 1.475546248149e+00 1.471918830782e+00 1.468728582799e+00 1.465991601221e+00 1.463759982699e+00 1.462098880545e+00 1.461001570067e+00 1.460563898972e+00 1.460752038460e+00 1.461635042348e+00 1.463204152899e+00 1.465456688175e+00 1.468423094459e+00 1.472032802554e+00 1.476322519337e+00 1.481201796129e+00 1.486660517406e+00 1.492636740409e+00 1.499045266160e+00 1.505857714553e+00 1.512939291037e+00 1.520259839109e+00 1.527687689992e+00 1.535152549870e+00 1.542560673242e+00 1.549791238847e+00 1.556792533737e+00 1.563419512275e+00 1.569629629091e+00 1.575300510830e+00 1.580366372536e+00 1.584756067493e+00 1.588367823950e+00 1.591182815394e+00 1.593093105418e+00 1.594088803540e+00 1.594097263707e+00 1.593088575442e+00 1.591044864098e+00 1.587910126731e+00 1.583710728484e+00 1.578390438432e+00 1.571979519115e+00 1.564465567425e+00 1.555850414325e+00 1.546174266373e+00 1.535424625690e+00 1.523666469772e+00 1.510906645522e+00 1.497206422128e+00 1.482613216245e+00 1.467178820055e+00 1.450991057250e+00 1.434097659113e+00 1.416618561785e+00 1.398619947764e+00 1.380221792065e+00 1.361536845042e+00 1.342673210815e+00 1.323782356571e+00 1.304969209351e+00 1.286399189900e+00 1.268193709759e+00 1.250499982237e+00 1.233458053276e+00 1.217185726924e+00 1.201822002020e+00 1.187451015791e+00 1.174187943784e+00 1.162085079994e+00 1.151205354706e+00 1.141574836493e+00 1.133187539225e+00 1.126045998581e+00 1.120077473156e+00 1.115248788368e+00 1.111456348887e+00 1.108612903441e+00 1.106612619889e+00 1.105322483951e+00 1.104648174811e+00 1.104434762652e+00 1.104591133484e+00 1.104981982337e+00 1.105501154540e+00 1.106057742378e+00 1.106539113649e+00 1.106886462992e+00 1.107004317751e+00 1.106848526017e+00 1.106357200148e+00 1.105491133542e+00 1.104228127321e+00 1.102531222210e+00 1.100417745133e+00 1.097864101304e+00 1.094912289311e+00 1.091579001590e+00 1.087911140381e+00 1.083982808143e+00 1.079846542203e+00 1.075625174446e+00 1.071398493017e+00 1.067306168300e+00 1.063470616790e+00 1.060023890603e+00 1.057122288140e+00 1.054872760991e+00 1.053433912590e+00 1.052115264826e+00 1.050116062907e+00 1.048340363255e+00 1.047839079557e+00 1.049409851648e+00 1.053267891326e+00 1.058914278938e+00 1.065348562687e+00 1.071495406213e+00 1.076576643834e+00 1.080401244122e+00 1.083434039518e+00 1.086538642321e+00 1.090574395246e+00 1.096038374252e+00 1.102796693107e+00 1.110073337476e+00 1.116756147195e+00 1.121805532875e+00 1.124595785855e+00 1.125149597892e+00 1.124108787484e+00 1.122426377917e+00 1.120995536547e+00 1.120287651034e+00 1.120138687077e+00 1.119818428889e+00 1.118359032511e+00 1.114946600055e+00 1.109253889184e+00 1.101639151716e+00 1.093027673468e+00 1.084579224630e+00 1.077289945388e+00 1.071627744145e+00 1.067348950313e+00 1.063658920952e+00 1.059584907701e+00 1.054385037696e+00 1.047886788216e+00 1.040605500788e+00 1.033530323346e+00 1.027745447513e+00 1.023994546770e+00 1.022347938388e+00 1.022144600155e+00 1.022270155510e+00 1.021583377886e+00 1.019365115271e+00 1.015595025846e+00 1.010950557008e+00 1.006511673042e+00 1.003341757855e+00 1.002025939772e+00 1.002396740694e+00 1.003598469926e+00 1.004429154481e+00 1.003773490256e+00 1.001035196237e+00 9.963506514111e-01 9.904831088045e-01 9.845209982265e-01 9.795532736676e-01 9.764256616076e-01 9.758730932694e-01 9.789704716959e-01 9.847863027857e-01 9.086699987174e-01 8.764389791320e-01 8.307605982615e-01 7.995570731792e-01 8.077728648573e-01 8.572994884953e-01 9.234381359324e-01 9.739053854570e-01 9.858693373357e-01 9.528303463539e-01 8.865633456697e-01 8.164516619656e-01 7.806157898365e-01 8.013453111861e-01 8.640007722708e-01 9.315626071937e-01 9.719147848838e-01 9.700410331189e-01 9.299889572528e-01 8.733178260925e-01 8.327310838382e-01 8.347201183371e-01 8.785239651575e-01 9.371514699574e-01 9.789689590252e-01 9.841046251987e-01 9.500226868721e-01 8.925357593450e-01 8.430624606609e-01 8.358492759691e-01 8.830147459850e-01 9.632349456311e-01 1.040255561393e+00 1.083933775612e+00 1.078680210646e+00 1.025452561449e+00 9.429542366605e-01 8.675393093884e-01 8.432846693523e-01 8.919640741003e-01 9.914028396806e-01 1.096836456055e+00 1.169375085181e+00 1.185993795428e+00 1.140940459549e+00 1.046952344181e+00 9.376084911004e-01 8.653953331010e-01 8.767769459617e-01 9.676086238644e-01 1.087014694446e+00 1.181714091314e+00 1.217857027874e+00 1.183778365550e+00 1.090318113601e+00 9.725980600925e-01 8.878136720813e-01 8.884954540915e-01 9.714614570692e-01 1.080187057903e+00 1.156393435306e+00 1.165661101195e+00 1.100676566033e+00 9.822749037933e-01 8.625302264573e-01 8.152291758998e-01 8.780762617883e-01 1.004604445510e+00 1.118891146074e+00 1.167785486493e+00 1.128423591986e+00 1.007163847309e+00 8.434089862982e-01 7.188782021521e-01 7.289399020157e-01 8.653406670968e-01 1.027819835036e+00 1.136493223579e+00 1.151873890425e+00 1.066362160440e+00 9.030428827275e-01 7.250295259243e-01 6.459210154666e-01 7.394165190229e-01 9.203474798378e-01 1.077527433744e+00 1.150245829776e+00 1.115849003043e+00 9.816029646325e-01 7.880064844808e-01 6.270789939271e-01 6.317904083494e-01 7.997026306959e-01 9.982150227169e-01 1.137132625695e+00 1.175810981134e+00 1.104861283120e+00 9.417182353814e-01 7.365623995033e-01 5.929073142677e-01 6.328160661801e-01 8.121027329442e-01 1.000326427800e+00 1.123326061795e+00 1.150844549643e+00 1.079828944581e+00 9.303856225597e-01 7.491498368632e-01 6.192206709720e-01 6.299935622060e-01 7.591561483604e-01 9.082207760696e-01 1.011449269994e+00 1.040863973726e+00 9.931322837085e-01 8.847212345428e-01 7.521977099410e-01 6.534288285653e-01 6.455092301646e-01 7.254292258762e-01 8.346122306196e-01 9.206806680511e-01 9.564082060416e-01 9.354511556866e-01 8.690336799003e-01 7.849983088622e-01 7.244858795029e-01 7.237337422350e-01 7.831086290173e-01 8.711941953901e-01
 1.475015811802e+00 1.475625735113e+00 1.476187636049e+00 1.476470099487e+00 1.476399419029e+00 1.476089039595e+00 1.475805666108e+00 1.475830898613e+00 1.476255881922e+00 1.476898228470e+00 1.477432169846e+00 1.477625307753e+00 1.477467779839e+00 1.477148098374e+00 1.476946364588e+00 1.477082529714e+00 1.477581273278e+00 1.478230877398e+00 1.478715960473e+00 1.478838137782e+00 1.478637089121e+00 1.478349277493e+00 1.478259857314e+00 1.478537054522e+00 1.479129663061e+00 1.479782368954e+00 1.480199349722e+00 1.480249660795e+00 1.480053800274e+00 1.479879540809e+00 1.479965910224e+00 1.480387167556e+00 1.481028418360e+00 1.481645472431e+00 1.482009106866e+00 1.482053952154e+00 1.481918626115e+00 1.481854366166e+00 1.482058341194e+00 1.482560125408e+00 1.483216637808e+00 1.483793101627e+00 1.484111561480e+00 1.484150726297e+00 1.484066461886e+00 1.484081814104e+00 1.484343748798e+00 1.484853081042e+00 1.485477210976e+00 1.486020102704e+00 1.486322601344e+00 1.486354140922e+00 1.486248700295e+00 1.486226572480e+00 1.486469092666e+00 1.486996436149e+00 1.487655791044e+00 1.488194894785e+00 1.488419532148e+00 1.488331440438e+00 1.488143030707e+00 1.488142029083e+00 1.488492806431e+00 1.489130171616e+00 1.489811138055e+00 1.490270204406e+00 1.490381945730e+00 1.490249356815e+00 1.490133704176e+00 1.490280281330e+00 1.490767036267e+00 1.491466365908e+00 1.492135937396e+00 1.492551360060e+00 1.492645967956e+00 1.492554908348e+00 1.492536478440e+00 1.492809649276e+00 1.493412116195e+00 1.494186473823e+00 1.494865565239e+00 1.495241140893e+00 1.495302440871e+00 1.495243889415e+00 1.495341811905e+00 1.495764101776e+00 1.496468219790e+00 1.497244952752e+00 1.497847376512e+00 1.498143040002e+00 1.498190344981e+00 1.498198356881e+00 1.498385887883e+00 1.498851753619e+00 1.499530885105e+00 1.500240262797e+00 1.500779221371e+00 1.501047909079e+00 1.501106384278e+00 1.501140732926e+00 1.501350884607e+00 1.501833158022e+00 1.502537189757e+00 1.503281560414e+00 1.503855070038e+00 1.504146300431e+00 1.504215392758e+00 1.504259135637e+00 1.504506067616e+00 1.505077096010e+00 1.505901324582e+00 1.506742573673e+00 1.507332026714e+00 1.507552363832e+00 1.507524757697e+00 1.507539312308e+00 1.507879743846e+00 1.508627573791e+00 1.509591145283e+00 1.510422289836e+00 1.510855016516e+00 1.510893351973e+00 1.510805983067e+00 1.510949702035e+00 1.511532727310e+00 1.512466066256e+00 1.513428698675e+00 1.514091066640e+00 1.514336348596e+00 1.514327910268e+00 1.514392076005e+00 1.514797064206e+00 1.515578925040e+00 1.516531735869e+00 1.517351555124e+00 1.517844295430e+00 1.518039629688e+00 1.518151057027e+00 1.518430343690e+00 1.519011259887e+00 1.519828771698e+00 1.520680371605e+00 1.521360394765e+00 1.521787315048e+00 1.522043785684e+00 1.522307199236e+00 1.522742209992e+00 1.523394532568e+00 1.524173371054e+00 1.524928405674e+00 1.525537874701e+00 1.525986133129e+00 1.526352947040e+00 1.526760864924e+00 1.527294054835e+00 1.527951647501e+00 1.528668694148e+00 1.529359664453e+00 1.529962272764e+00 1.530472250776e+00 1.530939391795e+00 1.531431897987e+00 1.531996616937e+00 1.532640117699e+00 1.533327703860e+00 1.534001912227e+00 1.534624257820e+00 1.535192286915e+00 1.535734581192e+00 1.536292450188e+00 1.536896953343e+00 1.537552055875e+00 1.538234168110e+00 1.538910206572e+00 1.539558553426e+00 1.540177262076e+00 1.540785440854e+00 1.541409751317e+00 1.542064598623e+00 1.542743794813e+00 1.543432230794e+00 1.544115063102e+00 1.544790714543e+00 1.545464475542e+00 1.546143759816e+00 1.546831211151e+00 1.547521677104e+00 1.548210449637e+00 1.548901950269e+00 1.549602226901e+00 1.550311832184e+00 1.551028448484e+00 1.551744510313e+00 1.552451068477e+00 1.553151636794e+00 1.553853740830e+00 1.554567749474e+00 1.555293726094e+00 1.556025851907e+00 1.556754009755e+00 1.557475304320e+00 1.558197997812e+00 1.558929366384e+00 1.559671018081e+00 1.560419025828e+00 1.561169320727e+00 1.561917202122e+00 1.562667696661e+00 1.563427202645e+00 1.564194594798e+00 1.564967618510e+00 1.565741321049e+00 1.566516099397e+00 1.567292096739e+00 1.568073883365e+00 1.568862596306e+00 1.569654392806e+00 1.570447811731e+00 1.571240391031e+00 1.572036446869e+00 1.572837423943e+00 1.573643231091e+00 1.574452180336e+00 1.575261371842e+00 1.576072329425e+00 1.576886850000e+00 1.577705924328e+00 1.578528331484e+00 1.579355526206e+00 1.580185247396e+00 1.581014439688e+00 1.581849452810e+00 1.582689525913e+00 1.583532475234e+00 1.584377535512e+00 1.585226141805e+00 1.586075672551e+00 1.586929869712e+00 1.587788685909e+00 1.588651862856e+00 1.589513927175e+00 1.590377621337e+00 1.591243778773e+00 1.592113999827e+00 1.592988048310e+00 1.593866032089e+00 1.594741684957e+00 1.595618698746e+00 1.596500013067e+00 1.597384022253e+00 1.598272277494e+00 1.599165757069e+00 1.600059131730e+00 1.600953627748e+00 1.601850816776e+00 1.602751624488e+00 1.603653112951e+00 1.604561976412e+00 1.605470780711e+00 1.606381982723e+00 1.607295622347e+00 1.608210018116e+00 1.609124151158e+00 1.610042617045e+00 1.610967051861e+00 1.611892740983e+00 1.612821010111e+00 1.613749285635e+00 1.614677875752e+00 1.615609403832e+00 1.616547704322e+00 1.617488536228e+00 1.618429767223e+00 1.619372495410e+00 1.620313592956e+00 1.621256659214e+00 1.622203052152e+00 1.623151855469e+00 1.624100626943e+00 1.625051352582e+00 1.626004297921e+00 1.626958465591e+00 1.627913023112e+00 1.628869553470e+00 1.629826055314e+00 1.630785926334e+00 1.631748856610e+00 1.632709382919e+00 1.633671808391e+00 1.634637050740e+00 1.635602122534e+00 1.636568076658e+00 1.637535000270e+00 1.638502457522e+00 1.639470355443e+00 1.640440944180e+00 1.641412482399e+00 1.642384506670e+00 1.643357614824e+00 1.644331682424e+00 1.645304604192e+00 1.646278806759e+00 1.647253317578e+00 1.648229169475e+00 1.649207790010e+00 1.650185265368e+00 1.651162283416e+00 1.652139562378e+00 1.653116422542e+00 1.654095002884e+00 1.655077675452e+00 1.656058712984e+00 1.657038357149e+00 1.658017822119e+00 1.658995994133e+00 1.659975440770e+00 1.660955412004e+00 1.661937851246e+00 1.662917927339e+00 1.663897068867e+00 1.664876260629e+00 1.665853140112e+00 1.666830224021e+00 1.667808478079e+00 1.668786642201e+00 1.669763615475e+00 1.670739372082e+00 1.671712363119e+00 1.672685179266e+00 1.673658536802e+00 1.674630326801e+00 1.675602509409e+00 1.676573897843e+00 1.677540823990e+00 1.678508134927e+00 1.679473186272e+00 1.680437953718e+00 1.681402580692e+00 1.682365617597e+00 1.683326246895e+00 1.684284268124e+00 1.685240434687e+00 1.686194445306e+00 1.687149481596e+00 1.688103827399e+00 1.689054918814e+00 1.690003710448e+00 1.690949849507e+00 1.691892477307e+00 1.692836201827e+00 1.693780286898e+00 1.694720707437e+00 1.695659237008e+00 1.696594047734e+00 1.697525939711e+00 1.698455996709e+00 1.699387327530e+00 1.700314517305e+00 1.701239511477e+00 1.702160529356e+00 1.703078237882e+00 1.703993101739e+00 1.704906884203e+00 1.705817885145e+00 1.706726066018e+00 1.707628941866e+00 1.708527599038e+00 1.709425063060e+00 1.710318885719e+00 1.711209771149e+00 1.712097996596e+00 1.712981023081e+00 1.713860805657e+00 1.714736782631e+00 1.715608695813e+00 1.716478326493e+00 1.717345250006e+00 1.718206577346e+00 1.719064860737e+00 1.719919607262e+00 1.720768774189e+00 1.721615432832e+00 1.722458034315e+00 1.723295419683e+00 1.724129698142e+00 1.724958342401e+00 1.725783398426e+00 1.726604174537e+00 1.727419595728e+00 1.728230998588e+00 1.729037339947e+00 1.729840343894e+00 1.730637512446e+00 1.731430901934e+00 1.732216943084e+00 1.732999622775e+00 1.733778656298e+00 1.734551276822e+00 1.735319202155e+00 1.736081967364e+00 1.736839718707e+00 1.737591150350e+00 1.738338682613e+00 1.739079865054e+00 1.739816970197e+00 1.740548400583e+00 1.741272499289e+00 1.741992448259e+00 1.742705765271e+00 1.743412815663e+00 1.744116505799e+00 1.744813079284e+00 1.745502989765e+00 1.746187327673e+00 1.746864926956e+00 1.747536490225e+00 1.748202713772e+00 1.748860634329e+00 1.749514744021e+00 1.750161625684e+00 1.750801111270e+00 1.751434749314e+00 1.752061773512e+00 1.752682178177e+00 1.753296184164e+00 1.753903738935e+00 1.754504215179e+00 1.755097175080e+00 1.755683588968e+00 1.756262845480e+00 1.756836370300e+00 1.757402198565e+00 1.757960854158e+00 1.758513529114e+00 1.759056786383e+00 1.759594690742e+00 1.760125698423e+00 1.760648435465e+00 1.761164161703e+00 1.761672852898e+00 1.762173302227e+00 1.762667349988e+00 1.763153537964e+00 1.763631763864e+00 1.764102724905e+00 1.764566946185e+00 1.765022197965e+00 1.765470950602e+00 1.765911675502e+00 1.766344141328e+00 1.766768947541e+00 1.767185787801e+00 1.767594663114e+00 1.767995901062e+00 1.768388591070e+00 1.768774789043e+00 1.769151751219e+00 1.769520853058e+00 1.769882496867e+00 1.770235353269e+00 1.770580510519e+00 1.770917887970e+00 1.771245693957e+00 1.771566470186e+00 1.771878104901e+00 1.772183049355e+00 1.772479031160e+00 1.772766579778e+00 1.773045506778e+00 1.773316143837e+00 1.773578031304e+00 1.773833161956e+00 1.774078563380e+00 1.774313850649e+00 1.774542521688e+00 1.774763054057e+00 1.774974210059e+00 1.775177065245e+00 1.775371266889e+00 1.775557433920e+00 1.775734520995e+00 1.775903502702e+00 1.776063543306e+00 1.776215607628e+00 1.776358927094e+00 1.776493413356e+00 1.776619435189e+00 1.776736330143e+00 1.776845739429e+00 1.776945456748e+00 1.777036980770e+00 1.777120086779e+00 1.777193880083e+00 1.777260363304e+00 1.777317312741e+00 1.777365896191e+00 1.777405797219e+00 1.777436856112e+00 1.777460076349e+00 1.777474803307e+00 1.777480436892e+00 1.777477519012e+00 1.777466933128e+00 1.777445920569e+00 1.777418479319e+00 1.777381565421e+00 1.777335960486e+00 1.777282258665e+00 1.777220284035e+00 1.777149235934e+00 1.777070833598e+00 1.776983391464e+00 1.776888372680e+00 1.776784448914e+00 1.776672236375e+00 1.776552499816e+00 1.776424103716e+00 1.776287136069e+00 1.776143014971e+00 1.775989615529e+00 1.775829303853e+00 1.775659973994e+00 1.775482359451e+00 1.775297463330e+00 1.775104410817e+00 1.774905011245e+00 1.774696098745e+00 1.774479186286e+00 1.774255291819e+00 1.774024724156e+00 1.773785865186e+00 1.773540115044e+00 1.773285811173e+00 1.773024860090e+00 1.772755370453e+00 1.772479288860e+00 1.772196024098e+00 1.771905731845e+00 1.771608480565e+00 1.771304904994e+00 1.770992393348e+00 1.770675374787e+00 1.770349409070e+00 1.770018208818e+00 1.769680402034e+00 1.769335040271e+00 1.768984281244e+00 1.768627065876e+00 1.768263668916e+00 1.767893660174e+00 1.767517596901e+00 1.767135460950e+00 1.766746995602e+00 1.766352379066e+00 1.765953307794e+00 1.765546462610e+00 1.765136208935e+00 1.764720892333e+00 1.764298708164e+00 1.763871931701e+00 1.763440258073e+00 1.763002167229e+00 1.762560622486e+00 1.762113652374e+00 1.761662402311e+00 1.761207125862e+00 1.760745363039e+00 1.760282203686e+00 1.759812473416e+00 1.759339822652e+00 1.758863076222e+00 1.758382751972e+00 1.757898245813e+00 1.757410054706e+00 1.756918911085e+00 1.756425203704e+00 1.755927146893e+00 1.755425508717e+00 1.754922344873e+00 1.754415948945e+00 1.753907533322e+00 1.753395381336e+00 1.752882261435e+00 1.752366859931e+00 1.751848411101e+00 1.751328942531e+00 1.750807672228e+00 1.750285357175e+00 1.749760607625e+00 1.749235682065e+00 1.748710081981e+00 1.748182856032e+00 1.747654648746e+00 1.747125230465e+00 1.746597729686e+00 1.746068798576e+00 1.745539382868e+00 1.745011445232e+00 1.744481732119e+00 1.743954056404e+00 1.743426777082e+00 1.742900432717e+00 1.742374905360e+00 1.741850733739e+00 1.741327711240e+00 1.740807192639e+00 1.740287796889e+00 1.739769974212e+00 1.739255677156e+00 1.738742662376e+00 1.738232450336e+00 1.737725516040e+00 1.737220591184e+00 1.736719783505e+00 1.736221718157e+00 1.735727772152e+00 1.735237570811e+00 1.734750174091e+00 1.734268803446e+00 1.733791055398e+00 1.733318052983e+00 1.732850014707e+00 1.732386940574e+00 1.731929799001e+00 1.731476173397e+00 1.731030415624e+00 1.730589873194e+00 1.730155442539e+00 1.729727655723e+00 1.729306056178e+00 1.728892569217e+00 1.728484877519e+00 1.728085125732e+00 1.727693213188e+00 1.727308365585e+00 1.726932541159e+00 1.726564741722e+00 1.726205847607e+00 1.725854792449e+00 1.725513383629e+00 1.725182068085e+00 1.724858774350e+00 1.724546016327e+00 1.724243793676e+00 1.723950521177e+00 1.723669114190e+00 1.723397629091e+00 1.723138462742e+00 1.722890325241e+00 1.722653275049e+00 1.722428419374e+00 1.722215443157e+00 1.722015070672e+00 1.721827368282e+00 1.721652369389e+00 1.721490986433e+00 1.721343259497e+00 1.721209487906e+00 1.721088902266e+00 1.720984153341e+00 1.720892483472e+00 1.720816576329e+00 1.720754978776e+00 1.720709438632e+00 1.720679826975e+00 1.720665831530e+00 1.720667998670e+00 1.720686734245e+00 1.720723065660e+00 1.720776030116e+00 1.720846944400e+00 1.720933941795e+00 1.721040472851e+00 1.721164849227e+00 1.721308627763e+00 1.721470958622e+00 1.721652036736e+00 1.721853028903e+00 1.722074062067e+00 1.722313870986e+00 1.722575225351e+00 1.722857257885e+00 1.723160773847e+00 1.723483669023e+00 1.723828052555e+00 1.724195547435e+00 1.724584789508e+00 1.724997825365e+00 1.725430875468e+00 1.725888492203e+00 1.726368174202e+00 1.726872936670e+00 1.727402381310e+00 1.727954278385e+00 1.728531143679e+00 1.729131510532e+00 1.729758266608e+00 1.730411181692e+00 1.731088331529e+00 1.731791159654e+00 1.732520065682e+00 1.733275836143e+00 1.734058547634e+00 1.734867133896e+00 1.735703758476e+00 1.736568835614e+00 1.737460212502e+00 1.738380182083e+00 1.739329500719e+00 1.740306049373e+00 1.741312144550e+00 1.742346196753e+00 1.743410697600e+00 1.744502941587e+00 1.745627274319e+00 1.746781232821e+00 1.747964780113e+00 1.749178437959e+00 1.750423914699e+00 1.751699603668e+00 1.753007156741e+00 1.754346074278e+00 1.755716807164e+00 1.757119305595e+00 1.758553021056e+00 1.760019280727e+00 1.761519369207e+00 1.763050746180e+00 1.764615574111e+00 1.766212733757e+00 1.767843013778e+00 1.769507543111e+00 1.771204287848e+00 1.772936624112e+00 1.774700500359e+00 1.776500406027e+00 1.778333556373e+00 1.780200560530e+00 1.782102147205e+00 1.784038507211e+00 1.786009806615e+00 1.788013410964e+00 1.790054838546e+00 1.792128947415e+00 1.794238342159e+00 1.796382256970e+00 1.798561648228e+00 1.800777047570e+00 1.803026309422e+00 1.805310216326e+00 1.807631372444e+00 1.809984686653e+00 1.812375863887e+00 1.814799258176e+00 1.817260500481e+00 1.819754843968e+00 1.822284038667e+00 1.824849629813e+00 1.827449432409e+00 1.830084528017e+00 1.832751679865e+00 1.835455785936e+00 1.838193994997e+00 1.840965652818e+00 1.843772167991e+00 1.846611614800e+00 1.849485923978e+00 1.852394063371e+00 1.855334899973e+00 1.858309568934e+00 1.861315608595e+00 1.864356302849e+00 1.867427814948e+00 1.870532623737e+00 1.873667859140e+00 1.876836504268e+00 1.880035712395e+00 1.883265123443e+00 1.886526695324e+00 1.889816762992e+00 1.893139052764e+00 1.896487227660e+00 1.899868026187e+00 1.903275728414e+00 1.906710945095e+00 1.910175336635e+00 1.913665697764e+00 1.917184051418e+00 1.920728072249e+00 1.924297750956e+00 1.927892324547e+00 1.931511535200e+00 1.935154920356e+00 1.938821779676e+00 1.942512781906e+00 1.946222823610e+00 1.949957444125e+00 1.953712993556e+00 1.957487791860e+00 1.961282996540e+00 1.965095032962e+00 1.968928443536e+00 1.972775867794e+00 1.976643094463e+00 1.980524643978e+00 1.984421066798e+00 1.988333515210e+00 1.992256571744e+00 1.996196463506e+00 2.000145024189e+00 2.004106335451e+00 2.008076860353e+00 2.012056316792e+00 2.016045723304e+00 2.020041725734e+00 2.024044694961e+00 2.028053477455e+00 2.032068185719e+00 2.036083561962e+00 2.040103560745e+00 2.044125462598e+00 2.048147577577e+00 2.052170565792e+00 2.056191046199e+00 2.060209859009e+00 2.064223703869e+00 2.068236104770e+00 2.072240868222e+00 2.076240785973e+00 2.080232560030e+00 2.084214050538e+00 2.088188965769e+00 2.092148941016e+00 2.096101088467e+00 2.100037171358e+00 2.103959162360e+00 2.107867209686e+00 2.111755482567e+00 2.115630989966e+00 2.119482646743e+00 2.123317781076e+00 2.127127457578e+00 2.130918878193e+00 2.134684896228e+00 2.138424580574e+00 2.142141242389e+00 2.145826484622e+00 2.149488807208e+00 2.153116214344e+00 2.156716773787e+00 2.160282320838e+00 2.163814416283e+00 2.167314497348e+00 2.170774130903e+00 2.174203093843e+00 2.177586890185e+00 2.180937628577e+00 2.184242020933e+00 2.187509000482e+00 2.190731564742e+00 2.193907862581e+00 2.197044353121e+00 2.200126282338e+00 2.203168662474e+00 2.206154617113e+00 2.209095942646e+00 2.211984962074e+00 2.214817970805e+00 2.217604559660e+00 2.220326267901e+00 2.223003092016e+00 2.225613022126e+00 2.228173772763e+00 2.230670008403e+00 2.233106205172e+00 2.235488563428e+00 2.237797846738e+00 2.240055659014e+00 2.242238414688e+00 2.244365370664e+00 2.246421357106e+00 2.248409253465e+00 2.250337034980e+00 2.252184266362e+00 2.253975182033e+00 2.255683729476e+00 2.257332317118e+00 2.258901641021e+00 2.260399218415e+00 2.261829971630e+00 2.263174702230e+00 2.264459918906e+00 2.265656595899e+00 2.266787863971e+00 2.267837509969e+00 2.268808870139e+00 2.269710109275e+00 2.270521992631e+00 2.271269658123e+00 2.271925119436e+00 2.272513469984e+00 2.273016052509e+00 2.273439519521e+00 2.273788365827e+00 2.274047437024e+00 2.274241272519e+00 2.274339218562e+00 2.274371670160e+00 2.274314125596e+00 2.274180985493e+00 2.273970940512e+00 2.273672053424e+00 2.273307091090e+00 2.272847405400e+00 2.272323927672e+00 2.271710721977e+00 2.271024651585e+00 2.270262308505e+00 2.269415535314e+00 2.268505381980e+00 2.267503254765e+00 2.266442517079e+00 2.265296003474e+00 2.264081801275e+00 2.262795226906e+00 2.261430529191e+00 2.260007843555e+00 2.258499581798e+00 2.256939169074e+00 2.255298174845e+00 2.253599394783e+00 2.251834566281e+00 2.250000960836e+00 2.248116866451e+00 2.246156985036e+00 2.244154944632e+00 2.242082254799e+00 2.239962751464e+00 2.237787706486e+00 2.235556313685e+00 2.233284643111e+00 2.230951343300e+00 2.228586689039e+00 2.226165038276e+00 2.223709927827e+00 2.221211185470e+00 2.218671808991e+00 2.216105681697e+00 2.213493067715e+00 2.210862271923e+00 2.208191807933e+00 2.205502859263e+00 2.202784904529e+00 2.200044536023e+00 2.197290160204e+00 2.194509543059e+00 2.191725124507e+00 2.188917208743e+00 2.186109478412e+00 2.183286851794e+00 2.180461033026e+00 2.177636053211e+00 2.174803148485e+00 2.171982428414e+00 2.169154327405e+00 2.166342641329e+00 2.163532828636e+00 2.160737158438e+00 2.157956342485e+00 2.155182941894e+00 2.152437634140e+00 2.149698841965e+00 2.146991449570e+00 2.144299852377e+00 2.141636200582e+00 2.138997091089e+00 2.136381582764e+00 2.133803416863e+00 2.131243098866e+00 2.128723866439e+00 2.126228294727e+00 2.123771118622e+00 2.121345290905e+00 2.118950831528e+00 2.116597709731e+00 2.114269323632e+00 2.111984464728e+00 2.109726460423e+00 2.107508677951e+00 2.105321680958e+00 2.103168242034e+00 2.101050154205e+00 2.098957119745e+00 2.096903642026e+00 2.094869181492e+00 2.092871761573e+00 2.090895239655e+00 2.088944522003e+00 2.087018128804e+00 2.085106409707e+00 2.083222771127e+00 2.081344188158e+00 2.079488079972e+00 2.077635764826e+00 2.075793638316e+00 2.073958329304e+00 2.072117709913e+00 2.070283890791e+00 2.068433661797e+00 2.066585506457e+00 2.064716432018e+00 2.062835199921e+00 2.060934433224e+00 2.059004041839e+00 2.057055086139e+00 2.055061939447e+00 2.053045001630e+00 2.050978818215e+00 2.048873719884e+00 2.046719070147e+00 2.044509008852e+00 2.042249477635e+00 2.039919559194e+00 2.037535042801e+00 2.035073557322e+00 2.032544706426e+00 2.029939220182e+00 2.027249497501e+00 2.024484324536e+00 2.021622103228e+00 2.018680016378e+00 2.015636888764e+00 2.012501569045e+00 2.009266246753e+00 2.005924903064e+00 2.002487223699e+00 1.998932772292e+00 1.995279334532e+00 1.991508088857e+00 1.987627141968e+00 1.983633243179e+00 1.979520338593e+00 1.975299226701e+00 1.970951241771e+00 1.966494592843e+00 1.961915532514e+00 1.957221334862e+00 1.952411407042e+00 1.947479989816e+00 1.942439706554e+00 1.937277173337e+00 1.932007796245e+00 1.926623148683e+00 1.921128706593e+00 1.915528218551e+00 1.909817123823e+00 1.904008486729e+00 1.898094161964e+00 1.892085083348e+00 1.885979944744e+00 1.879782137711e+00 1.873500543367e+00 1.867129461934e+00 1.860683569442e+00 1.854155776280e+00 1.847560314212e+00 1.840896726213e+00 1.834167528329e+00 1.827383967893e+00 1.820541436981e+00 1.813655708868e+00 1.806723025458e+00 1.799751549782e+00 1.792750001324e+00 1.785717304368e+00 1.778666232795e+00 1.771596068077e+00 1.764517611416e+00 1.757434187701e+00 1.750352272426e+00 1.743280028302e+00 1.736219785726e+00 1.729182938114e+00 1.722172161471e+00 1.715197562650e+00 1.708262934756e+00 1.701377558705e+00 1.694548608887e+00 1.687783690451e+00 1.681090811171e+00 1.674476934157e+00 1.667950628862e+00 1.661519906988e+00 1.655194757322e+00 1.648983376196e+00 1.642893918617e+00 1.636935568685e+00 1.631118761115e+00 1.625451665515e+00 1.619945098369e+00 1.614607502065e+00 1.609449204362e+00 1.604479839927e+00 1.599708881751e+00 1.595147117867e+00 1.590802400936e+00 1.586684518827e+00 1.582803283258e+00 1.579167226123e+00 1.575784701897e+00 1.572663299248e+00 1.569809962786e+00 1.567232826601e+00 1.564935559733e+00 1.562925987191e+00 1.561206344909e+00 1.559778860274e+00 1.558648068551e+00 1.557813989666e+00 1.557274301046e+00 1.557031533814e+00 1.557077329436e+00 1.557412680713e+00 1.558028191451e+00 1.558914619409e+00 1.560070686769e+00 1.561473975491e+00 1.563126394808e+00 1.565001917513e+00 1.567092716089e+00 1.569384390902e+00 1.571847407889e+00 1.574483125163e+00 1.577248733258e+00 1.580143666114e+00 1.583133143519e+00 1.586195958406e+00 1.589321790629e+00 1.592463125176e+00 1.595624482922e+00 1.598758261825e+00 1.601855563082e+00 1.604890195316e+00 1.607828486224e+00 1.610670266487e+00 1.613365272375e+00 1.615920764721e+00 1.618298595500e+00 1.620486262128e+00 1.622474132871e+00 1.624228118637e+00 1.625761445782e+00 1.627032382079e+00 1.628056883651e+00 1.628811448931e+00 1.629289618188e+00 1.629499496212e+00 1.629414667597e+00 1.629064270608e+00 1.628419559780e+00 1.627503278775e+00 1.626311793422e+00 1.624842048887e+00 1.623121447137e+00 1.621128565005e+00 1.618900031244e+00 1.616425247722e+00 1.613718955215e+00 1.610799930662e+00 1.607660109207e+00 1.604330911287e+00 1.600804130122e+00 1.597097162739e+00 1.593224577208e+00 1.589178017712e+00 1.584987805294e+00 1.580642790484e+00 1.576157130031e+00 1.571543731810e+00 1.566792121311e+00 1.561929886757e+00 1.556943749732e+00 1.551850438737e+00 1.546661954349e+00 1.541364885629e+00 1.536001701820e+00 1.530548265005e+00 1.525046282060e+00 1.519497511060e+00 1.513910898402e+00 1.508340592468e+00 1.502762509866e+00 1.497255749637e+00 1.491812723308e+00 1.486484261716e+00 1.481321225778e+00 1.476326115598e+00 1.471600267905e+00 1.467133725155e+00 1.463018139094e+00 1.459285363084e+00 1.455976343324e+00 1.453175918692e+00 1.450876347103e+00 1.449185201697e+00 1.448085830303e+00 1.447651255208e+00 1.447898264678e+00 1.448828192482e+00 1.450495567457e+00 1.452845902223e+00 1.455929335933e+00 1.459680321625e+00 1.464093668143e+00 1.469133501158e+00 1.474717419640e+00 1.480838281135e+00 1.487368145071e+00 1.494281730742e+00 1.501463152438e+00 1.508831653213e+00 1.516310052704e+00 1.523765334997e+00 1.531149227261e+00 1.538311809792e+00 1.545199287536e+00 1.551690183974e+00 1.557695702509e+00 1.563148091686e+00 1.567927809832e+00 1.572001395717e+00 1.575253381068e+00 1.577651317693e+00 1.579122575736e+00 1.579608946910e+00 1.579089050346e+00 1.577487622292e+00 1.574815375556e+00 1.571011276377e+00 1.566079985924e+00 1.560008012719e+00 1.552774397472e+00 1.544410804328e+00 1.534894657967e+00 1.524272146832e+00 1.512545042540e+00 1.499757971651e+00 1.485949469968e+00 1.471158918253e+00 1.455464041028e+00 1.438903015808e+00 1.421584692710e+00 1.403569409640e+00 1.384966675895e+00 1.365892579721e+00 1.346442934288e+00 1.326775278205e+00 1.306995786819e+00 1.287276791306e+00 1.267752755864e+00 1.248580548306e+00 1.229927419536e+00 1.211928777254e+00 1.194757323192e+00 1.178530994804e+00 1.163397852086e+00 1.149455869853e+00 1.136801059490e+00 1.125508494202e+00 1.115606460905e+00 1.107134755802e+00 1.100056479251e+00 1.094360064649e+00 1.089965527275e+00 1.086794545184e+00 1.084753528089e+00 1.083700003744e+00 1.083535736975e+00 1.084089339394e+00 1.085248094405e+00 1.086858452722e+00 1.088776885433e+00 1.090891696903e+00 1.093051277347e+00 1.095167550597e+00 1.097111870749e+00 1.098807172483e+00 1.100158188421e+00 1.101092450121e+00 1.101562505583e+00 1.101494077680e+00 1.100881330482e+00 1.099670494184e+00 1.097874785168e+00 1.095491553816e+00 1.092533692048e+00 1.089062680216e+00 1.085106606826e+00 1.080775103921e+00 1.076135713901e+00 1.071319813498e+00 1.066459280906e+00 1.061691117228e+00 1.057197652491e+00 1.053113007812e+00 1.049640756833e+00 1.046616608416e+00 1.042845213558e+00 1.039261161821e+00 1.036954088741e+00 1.036766092592e+00 1.038966969560e+00 1.043106504308e+00 1.048225025202e+00 1.053274893011e+00 1.057510023089e+00 1.060764839584e+00 1.063528653002e+00 1.066691125327e+00 1.071127920169e+00 1.077334617416e+00 1.085163039780e+00 1.093812334449e+00 1.102143784264e+00 1.109097329303e+00 1.114032742405e+00 1.116964717357e+00 1.118510281771e+00 1.119586601231e+00 1.121027426417e+00 1.123237599708e+00 1.125980111624e+00 1.128462922868e+00 1.129677607322e+00 1.128788995159e+00 1.125453644454e+00 1.120007185341e+00 1.113345195934e+00 1.106578276091e+00 1.100652333356e+00 1.095995750129e+00 1.092349837082e+00 1.088930549580e+00 1.084793238545e+00 1.079240507773e+00 1.072138956877e+00 1.064029324032e+00 1.055926032223e+00 1.048936599883e+00 1.043839959717e+00 1.040746701926e+00 1.039045408371e+00 1.037669752957e+00 1.035515995499e+00 1.031882134918e+00 1.026753962546e+00 1.020798768719e+00 1.015080179944e+00 1.010645319632e+00 1.008070645824e+00 1.007180468096e+00 1.007116283540e+00 1.006677390323e+00 1.004757052601e+00 1.000766563753e+00 9.948590911792e-01 9.878287113413e-01 9.808125993169e-01 9.749708759997e-01 9.712615623831e-01 9.705761364587e-01 9.741058458026e-01 9.801893011238e-01 9.001547514413e-01 8.713072776649e-01 8.322593171198e-01 8.100452928555e-01 8.267833867375e-01 8.803907121753e-01 9.447453129727e-01 9.887736611499e-01 9.919537966403e-01 9.507246773091e-01 8.805267230218e-01 8.145044609009e-01 7.912626593415e-01 8.264698862253e-01 8.970273783699e-01 9.631263911282e-01 9.943997751756e-01 9.793810365389e-01 9.267977750554e-01 8.638228711972e-01 8.276216343688e-01 8.428172063149e-01 8.997321175511e-01 9.637688008946e-01 1.001553817473e+00 9.955626693192e-01 9.479477515493e-01 8.809696968758e-01 8.326801390417e-01 8.384739231298e-01 9.015716850568e-01 9.899037202965e-01 1.063362516160e+00 1.093688913260e+00 1.070053000156e+00 9.999784814591e-01 9.101038215371e-01 8.437986558688e-01 8.431518823717e-01 9.140348850226e-01 1.020279201351e+00 1.116317004976e+00 1.169491642641e+00 1.164616130484e+00 1.103953983218e+00 1.007892928960e+00 9.153144101031e-01 8.745926953523e-01 9.122716328437e-01 1.006309801340e+00 1.107927198053e+00 1.175126699785e+00 1.184822193551e+00 1.134431809254e+00 1.042599228656e+00 9.493108165014e-01 9.057865979636e-01 9.402277901148e-01 1.028380736327e+00 1.117088116116e+00 1.161413087244e+00 1.138691194925e+00 1.051456174035e+00 9.302464555573e-01 8.353072984567e-01 8.327231393686e-01 9.283683540524e-01 1.058806328674e+00 1.155657188355e+00 1.176850728479e+00 1.108429686149e+00 9.649442627710e-01 7.960216761188e-01 6.953447675679e-01 7.465294237807e-01 9.046526800957e-01 1.064106367514e+00 1.155032871412e+00 1.146155800887e+00 1.036562652993e+00 8.567348887624e-01 6.815982698547e-01 6.356713094834e-01 7.638417726221e-01 9.534753720337e-01 1.100192861022e+00 1.152290957834e+00 1.093577257766e+00 9.373476349228e-01 7.324930168755e-01 5.871844607011e-01 6.346773452226e-01 8.267051002200e-01 1.023045449490e+00 1.144912235887e+00 1.159565226162e+00 1.063837158062e+00 8.818552721462e-01 6.744225550534e-01 5.627409590443e-01 6.504728495067e-01 8.454705845024e-01 1.022869263132e+00 1.122108215686e+00 1.121646300186e+00 1.025845852390e+00 8.631579253339e-01 6.919593555163e-01 6.058739901448e-01 6.663210362205e-01 8.094987206710e-01 9.437989299411e-01 1.019407137851e+00 1.019124414064e+00 9.482577886225e-01 8.316666845282e-01 7.141014058157e-01 6.540201782426e-01 6.846734048384e-01 7.757538443560e-01 8.716026242097e-01 9.336236763843e-01 9.452975346602e-01 9.078311135686e-01 8.377761298783e-01 7.654117332796e-01 7.278010110986e-01 7.477971111582e-01 8.140947806753e-01 8.963757429032e-01
 1.508175064177e+00 1.508809041303e+00 1.509393609849e+00 1.509691899248e+00 1.509629984366e+00 1.509324884641e+00 1.509049236386e+00 1.509090548496e+00 1.509537244846e+00 1.510204014137e+00 1.510758434089e+00 1.510965122165e+00 1.510815006942e+00 1.510498730317e+00 1.510304851726e+00 1.510457665661e+00 1.510978519858e+00 1.511650461664e+00 1.512152607041e+00 1.512286577289e+00 1.512090649848e+00 1.511808819694e+00 1.511728345217e+00 1.512022654003e+00 1.512636168223e+00 1.513309181874e+00 1.513742145138e+00 1.513800967347e+00 1.513610690849e+00 1.513443481971e+00 1.513541459817e+00 1.513978987146e+00 1.514638925485e+00 1.515273263777e+00 1.515650726792e+00 1.515704549677e+00 1.515575954290e+00 1.515518408899e+00 1.515731374115e+00 1.516244300327e+00 1.516915854106e+00 1.517509321139e+00 1.517840453150e+00 1.517886485781e+00 1.517805064208e+00 1.517822265425e+00 1.518088530963e+00 1.518607892318e+00 1.519245725755e+00 1.519802106190e+00 1.520114843134e+00 1.520150105806e+00 1.520042760112e+00 1.520017927940e+00 1.520261411715e+00 1.520797509472e+00 1.521471295472e+00 1.522024302586e+00 1.522256358442e+00 1.522165738531e+00 1.521969172524e+00 1.521965344935e+00 1.522321175313e+00 1.522971605882e+00 1.523668833867e+00 1.524136625757e+00 1.524248688851e+00 1.524111665488e+00 1.523993432514e+00 1.524143298383e+00 1.524639503060e+00 1.525350482795e+00 1.526029866329e+00 1.526451923159e+00 1.526549496215e+00 1.526458721569e+00 1.526438841210e+00 1.526710311107e+00 1.527318581355e+00 1.528101658298e+00 1.528792574605e+00 1.529176752785e+00 1.529238275404e+00 1.529174090494e+00 1.529264356761e+00 1.529684026302e+00 1.530395450820e+00 1.531184265018e+00 1.531796111536e+00 1.532092276973e+00 1.532133083558e+00 1.532131966400e+00 1.532313946259e+00 1.532782671635e+00 1.533469868586e+00 1.534185931894e+00 1.534727743068e+00 1.534994492020e+00 1.535049575589e+00 1.535081094463e+00 1.535287465163e+00 1.535769593231e+00 1.536476424895e+00 1.537225714397e+00 1.537805950686e+00 1.538100636201e+00 1.538165583319e+00 1.538200935899e+00 1.538439144572e+00 1.539005342296e+00 1.539834361656e+00 1.540684962805e+00 1.541281274944e+00 1.541499782768e+00 1.541460272074e+00 1.541458310120e+00 1.541789363692e+00 1.542538301502e+00 1.543511351576e+00 1.544352746891e+00 1.544787380802e+00 1.544815329611e+00 1.544711043330e+00 1.544842140098e+00 1.545422599627e+00 1.546361954309e+00 1.547334792462e+00 1.548001656996e+00 1.548240181307e+00 1.548217233546e+00 1.548267107607e+00 1.548663329463e+00 1.549446139968e+00 1.550405515569e+00 1.551229539334e+00 1.551719918648e+00 1.551905017307e+00 1.552002507328e+00 1.552271962045e+00 1.552849866432e+00 1.553668602306e+00 1.554522206197e+00 1.555201483319e+00 1.555622730945e+00 1.555869060782e+00 1.556121612375e+00 1.556549897703e+00 1.557199397133e+00 1.557978592970e+00 1.558730920528e+00 1.559336499287e+00 1.559777489785e+00 1.560135122749e+00 1.560535495106e+00 1.561062224773e+00 1.561715192215e+00 1.562428990009e+00 1.563115849076e+00 1.563712382508e+00 1.564215410306e+00 1.564674216454e+00 1.565159387997e+00 1.565717638504e+00 1.566356174611e+00 1.567038145582e+00 1.567706528537e+00 1.568322541214e+00 1.568883495933e+00 1.569418151803e+00 1.569968251960e+00 1.570565274852e+00 1.571213451011e+00 1.571889727615e+00 1.572558952489e+00 1.573201009007e+00 1.573813017766e+00 1.574413992687e+00 1.575030673527e+00 1.575678708294e+00 1.576351318722e+00 1.577032240885e+00 1.577707999618e+00 1.578376466548e+00 1.579043050794e+00 1.579714835899e+00 1.580394750545e+00 1.581077712900e+00 1.581759777350e+00 1.582444169135e+00 1.583136683227e+00 1.583838747240e+00 1.584548907282e+00 1.585256163767e+00 1.585956157770e+00 1.586647778992e+00 1.587342839164e+00 1.588048774848e+00 1.588768010720e+00 1.589492879992e+00 1.590213659041e+00 1.590927319558e+00 1.591643386985e+00 1.592367991512e+00 1.593103024485e+00 1.593843451844e+00 1.594587005351e+00 1.595327894953e+00 1.596071481545e+00 1.596823203867e+00 1.597584624209e+00 1.598350643099e+00 1.599116879801e+00 1.599885090369e+00 1.600654771261e+00 1.601430745801e+00 1.602212344200e+00 1.602997778111e+00 1.603783236849e+00 1.604569608075e+00 1.605359864389e+00 1.606154154916e+00 1.606953444888e+00 1.607756432718e+00 1.608559600403e+00 1.609363997156e+00 1.610173168917e+00 1.610986691329e+00 1.611803386060e+00 1.612624441506e+00 1.613448717639e+00 1.614272622779e+00 1.615102171467e+00 1.615936875538e+00 1.616773609528e+00 1.617613443767e+00 1.618456383493e+00 1.619302921097e+00 1.620152090586e+00 1.621006480639e+00 1.621864412852e+00 1.622722488547e+00 1.623581999709e+00 1.624443805378e+00 1.625308760030e+00 1.626179405693e+00 1.627053677874e+00 1.627925935009e+00 1.628799428595e+00 1.629676482619e+00 1.630556943175e+00 1.631443078503e+00 1.632333721479e+00 1.633223814988e+00 1.634115541637e+00 1.635011333202e+00 1.635909431005e+00 1.636809917541e+00 1.637716228417e+00 1.638623315624e+00 1.639533917185e+00 1.640445588376e+00 1.641357719236e+00 1.642270966814e+00 1.643188702602e+00 1.644112151943e+00 1.645037919271e+00 1.645966257448e+00 1.646893739272e+00 1.647822400477e+00 1.648754548310e+00 1.649693260779e+00 1.650634848600e+00 1.651577298441e+00 1.652519869515e+00 1.653462883241e+00 1.654407371934e+00 1.655356259628e+00 1.656306244758e+00 1.657256600506e+00 1.658210455558e+00 1.659166004112e+00 1.660121828807e+00 1.661080021465e+00 1.662039436398e+00 1.662999213093e+00 1.663963106931e+00 1.664929596793e+00 1.665894697918e+00 1.666861579050e+00 1.667829669705e+00 1.668800011887e+00 1.669771754218e+00 1.670744165226e+00 1.671715858248e+00 1.672690311526e+00 1.673667123928e+00 1.674645594689e+00 1.675623537706e+00 1.676603600671e+00 1.677583996955e+00 1.678564850626e+00 1.679547122673e+00 1.680529899208e+00 1.681514452074e+00 1.682500049037e+00 1.683486792554e+00 1.684473266165e+00 1.685459991193e+00 1.686446726302e+00 1.687434876986e+00 1.688427505462e+00 1.689419459294e+00 1.690409454691e+00 1.691401142022e+00 1.692390813911e+00 1.693380905186e+00 1.694373568748e+00 1.695368317291e+00 1.696361765846e+00 1.697353610763e+00 1.698344930194e+00 1.699335143617e+00 1.700327460857e+00 1.701319302004e+00 1.702311897529e+00 1.703302774561e+00 1.704293617800e+00 1.705283303553e+00 1.706271328062e+00 1.707259920106e+00 1.708248095466e+00 1.709237452788e+00 1.710225802745e+00 1.711210789828e+00 1.712196071315e+00 1.713179193227e+00 1.714162053510e+00 1.715144389296e+00 1.716127257692e+00 1.717107232741e+00 1.718084591350e+00 1.719060748025e+00 1.720036216773e+00 1.721011179008e+00 1.721986816265e+00 1.722959778815e+00 1.723929696201e+00 1.724897629306e+00 1.725863888214e+00 1.726830291940e+00 1.727797460296e+00 1.728762456246e+00 1.729724489920e+00 1.730682396769e+00 1.731639242893e+00 1.732595893727e+00 1.733552378459e+00 1.734505522805e+00 1.735456692000e+00 1.736403944511e+00 1.737348184273e+00 1.738290893425e+00 1.739230449408e+00 1.740170363685e+00 1.741107170050e+00 1.742038530059e+00 1.742966400963e+00 1.743893855507e+00 1.744816349869e+00 1.745738455766e+00 1.746656587577e+00 1.747570124465e+00 1.748480864588e+00 1.749389119509e+00 1.750293664323e+00 1.751195785128e+00 1.752094960770e+00 1.752989112474e+00 1.753881435264e+00 1.754769766134e+00 1.755653310534e+00 1.756534985660e+00 1.757411546964e+00 1.758285047971e+00 1.759154779913e+00 1.760020335143e+00 1.760882248160e+00 1.761738428115e+00 1.762591263817e+00 1.763439811049e+00 1.764285127881e+00 1.765125932973e+00 1.765961370819e+00 1.766792983200e+00 1.767619799306e+00 1.768441903320e+00 1.769260360635e+00 1.770073903230e+00 1.770883151134e+00 1.771687695282e+00 1.772486309868e+00 1.773279818304e+00 1.774068961957e+00 1.774852881784e+00 1.775632543410e+00 1.776407849569e+00 1.777176029535e+00 1.777939351642e+00 1.778696902135e+00 1.779448964751e+00 1.780196607515e+00 1.780938930324e+00 1.781674826461e+00 1.782405293790e+00 1.783128859388e+00 1.783846939131e+00 1.784560259913e+00 1.785266956154e+00 1.785968473781e+00 1.786663156066e+00 1.787350476537e+00 1.788031621071e+00 1.788707819088e+00 1.789378558776e+00 1.790042172193e+00 1.790698985774e+00 1.791348781812e+00 1.791992630042e+00 1.792630865739e+00 1.793260922238e+00 1.793885728063e+00 1.794503431187e+00 1.795114122694e+00 1.795718636730e+00 1.796314373053e+00 1.796905299535e+00 1.797488230218e+00 1.798064507280e+00 1.798634672169e+00 1.799197287202e+00 1.799751480625e+00 1.800300096967e+00 1.800839707889e+00 1.801374486562e+00 1.801900860327e+00 1.802419620993e+00 1.802930613310e+00 1.803435452680e+00 1.803931739186e+00 1.804420658570e+00 1.804901269116e+00 1.805375022254e+00 1.805841530003e+00 1.806299749007e+00 1.806751286744e+00 1.807193852913e+00 1.807628980013e+00 1.808054439692e+00 1.808474246090e+00 1.808886459357e+00 1.809290221800e+00 1.809685845741e+00 1.810073329536e+00 1.810452962951e+00 1.810823585333e+00 1.811188542390e+00 1.811543836909e+00 1.811891348993e+00 1.812229328305e+00 1.812560940801e+00 1.812882460834e+00 1.813196462788e+00 1.813502560974e+00 1.813799522411e+00 1.814089064898e+00 1.814368690841e+00 1.814641355054e+00 1.814905278303e+00 1.815161048757e+00 1.815408336507e+00 1.815646032459e+00 1.815876105245e+00 1.816097326851e+00 1.816310419602e+00 1.816515947284e+00 1.816711389720e+00 1.816898822192e+00 1.817077186926e+00 1.817248747338e+00 1.817409769218e+00 1.817562449408e+00 1.817708256843e+00 1.817843759758e+00 1.817971490009e+00 1.818089689416e+00 1.818199475382e+00 1.818301511503e+00 1.818393771724e+00 1.818479178853e+00 1.818555042983e+00 1.818621264680e+00 1.818680505356e+00 1.818730035350e+00 1.818771237502e+00 1.818804761377e+00 1.818829093302e+00 1.818844654480e+00 1.818852558428e+00 1.818851776161e+00 1.818841454674e+00 1.818822700630e+00 1.818795598173e+00 1.818762217081e+00 1.818719041791e+00 1.818666113714e+00 1.818605373799e+00 1.818536724454e+00 1.818459439510e+00 1.818374359406e+00 1.818280183028e+00 1.818178481732e+00 1.818068075931e+00 1.817949695173e+00 1.817823404448e+00 1.817688729646e+00 1.817546673079e+00 1.817396486332e+00 1.817236791381e+00 1.817070701444e+00 1.816895280049e+00 1.816712662988e+00 1.816522291531e+00 1.816323573420e+00 1.816119058087e+00 1.815904981299e+00 1.815684399466e+00 1.815456096916e+00 1.815219324908e+00 1.814976070552e+00 1.814725183988e+00 1.814467167175e+00 1.814202421034e+00 1.813929318233e+00 1.813649890437e+00 1.813364474100e+00 1.813070974506e+00 1.812770535681e+00 1.812462252107e+00 1.812148209973e+00 1.811828051996e+00 1.811500587369e+00 1.811166560280e+00 1.810826205152e+00 1.810479631263e+00 1.810126848198e+00 1.809767879129e+00 1.809403306098e+00 1.809032287813e+00 1.808654787902e+00 1.808272766797e+00 1.807884239033e+00 1.807489828693e+00 1.807090788003e+00 1.806686372176e+00 1.806276405145e+00 1.805860113362e+00 1.805440083932e+00 1.805015250359e+00 1.804585591883e+00 1.804149809303e+00 1.803711117742e+00 1.803265923550e+00 1.802818810897e+00 1.802366518024e+00 1.801909532975e+00 1.801448862256e+00 1.800984066809e+00 1.800516653740e+00 1.800044894991e+00 1.799568890506e+00 1.799090039568e+00 1.798608189709e+00 1.798122527045e+00 1.797635448035e+00 1.797143593509e+00 1.796650625207e+00 1.796154179381e+00 1.795656442505e+00 1.795155847961e+00 1.794652823923e+00 1.794148527478e+00 1.793642085241e+00 1.793134608171e+00 1.792625543727e+00 1.792115371396e+00 1.791603335391e+00 1.791089385740e+00 1.790575944626e+00 1.790062396177e+00 1.789547577178e+00 1.789031950140e+00 1.788517346381e+00 1.788003166928e+00 1.787488347050e+00 1.786973022196e+00 1.786460192119e+00 1.785947623819e+00 1.785435296372e+00 1.784923912769e+00 1.784414172763e+00 1.783906220305e+00 1.783399946962e+00 1.782895478337e+00 1.782392011092e+00 1.781891818509e+00 1.781394687570e+00 1.780898593187e+00 1.780406197121e+00 1.779918088965e+00 1.779431742375e+00 1.778949371392e+00 1.778469704526e+00 1.777995254047e+00 1.777525176678e+00 1.777057287034e+00 1.776596089862e+00 1.776139440831e+00 1.775686491641e+00 1.775239531363e+00 1.774797554933e+00 1.774361764632e+00 1.773930587571e+00 1.773506976418e+00 1.773088507132e+00 1.772677303811e+00 1.772272267044e+00 1.771875434159e+00 1.771483831891e+00 1.771100585489e+00 1.770725295041e+00 1.770358946566e+00 1.769998758263e+00 1.769647659457e+00 1.769306270741e+00 1.768973036039e+00 1.768649171310e+00 1.768334448806e+00 1.768029182942e+00 1.767733975620e+00 1.767449449017e+00 1.767175113369e+00 1.766911739830e+00 1.766658973047e+00 1.766417615266e+00 1.766186980141e+00 1.765969284520e+00 1.765762749875e+00 1.765568586610e+00 1.765387834019e+00 1.765218863980e+00 1.765063459836e+00 1.764921568057e+00 1.764792334834e+00 1.764677950386e+00 1.764577689463e+00 1.764492232886e+00 1.764421468888e+00 1.764365354887e+00 1.764325083665e+00 1.764300039691e+00 1.764291323340e+00 1.764297657493e+00 1.764322483698e+00 1.764363012420e+00 1.764419957954e+00 1.764495180628e+00 1.764586817700e+00 1.764698108289e+00 1.764826945845e+00 1.764974155945e+00 1.765139901518e+00 1.765325281954e+00 1.765530379119e+00 1.765754395186e+00 1.765999778521e+00 1.766264315654e+00 1.766548628062e+00 1.766856443304e+00 1.767183621649e+00 1.767534073481e+00 1.767904128155e+00 1.768297245430e+00 1.768712026838e+00 1.769150884142e+00 1.769611983479e+00 1.770097770891e+00 1.770605404642e+00 1.771137324892e+00 1.771693111583e+00 1.772274677248e+00 1.772879946444e+00 1.773511434617e+00 1.774167385322e+00 1.774849412491e+00 1.775556885659e+00 1.776291412157e+00 1.777052258644e+00 1.777838928816e+00 1.778654261314e+00 1.779495656979e+00 1.780364978311e+00 1.781262947346e+00 1.782189458390e+00 1.783143002501e+00 1.784126156966e+00 1.785138052425e+00 1.786179244133e+00 1.787250413785e+00 1.788352001561e+00 1.789483034544e+00 1.790643876375e+00 1.791836269023e+00 1.793058600868e+00 1.794312422162e+00 1.795597573799e+00 1.796915070514e+00 1.798263218058e+00 1.799642769329e+00 1.801056338589e+00 1.802501535807e+00 1.803978365348e+00 1.805490043628e+00 1.807033082581e+00 1.808609598862e+00 1.810220252835e+00 1.811864728947e+00 1.813541814312e+00 1.815253964604e+00 1.817000143754e+00 1.818780271762e+00 1.820595838655e+00 1.822443904978e+00 1.824328393507e+00 1.826246320949e+00 1.828200190727e+00 1.830189515756e+00 1.832213440356e+00 1.834272695318e+00 1.836366433590e+00 1.838496074026e+00 1.840662013169e+00 1.842863303783e+00 1.845099944293e+00 1.847372849856e+00 1.849681397518e+00 1.852025380332e+00 1.854404833395e+00 1.856820087650e+00 1.859269684538e+00 1.861756877196e+00 1.864279061548e+00 1.866838351895e+00 1.869429799382e+00 1.872058061806e+00 1.874723008938e+00 1.877421962509e+00 1.880156928029e+00 1.882926305866e+00 1.885731348106e+00 1.888570649234e+00 1.891443706793e+00 1.894353857576e+00 1.897296168113e+00 1.900272791222e+00 1.903283381338e+00 1.906327311864e+00 1.909404176738e+00 1.912513821795e+00 1.915658113706e+00 1.918831836899e+00 1.922039958025e+00 1.925279322708e+00 1.928550964942e+00 1.931852905868e+00 1.935185644864e+00 1.938550027073e+00 1.941941684619e+00 1.945365591075e+00 1.948816306987e+00 1.952297951192e+00 1.955806445146e+00 1.959342268021e+00 1.962905735523e+00 1.966493926773e+00 1.970111975952e+00 1.973751841996e+00 1.977419323474e+00 1.981108890856e+00 1.984822888388e+00 1.988562496299e+00 1.992321205373e+00 1.996104695705e+00 1.999906698185e+00 2.003731031142e+00 2.007572606011e+00 2.011434822303e+00 2.015315737924e+00 2.019211738171e+00 2.023127612580e+00 2.027055925036e+00 2.031001551597e+00 2.034961167842e+00 2.038933889820e+00 2.042920475065e+00 2.046916260747e+00 2.050926081474e+00 2.054941492228e+00 2.058969414717e+00 2.063003913223e+00 2.067046179168e+00 2.071094414254e+00 2.075146399882e+00 2.079204861579e+00 2.083263433302e+00 2.087327375196e+00 2.091388841459e+00 2.095453960683e+00 2.099515679990e+00 2.103576200296e+00 2.107634353407e+00 2.111686199616e+00 2.115735518240e+00 2.119775081763e+00 2.123810554667e+00 2.127833637021e+00 2.131849881687e+00 2.135854081897e+00 2.139844304065e+00 2.143824250985e+00 2.147785613657e+00 2.151736023056e+00 2.155664022072e+00 2.159577817508e+00 2.163471279222e+00 2.167342056117e+00 2.171196065443e+00 2.175021320737e+00 2.178826789816e+00 2.182601676389e+00 2.186354715365e+00 2.190076802233e+00 2.193769805927e+00 2.197433876890e+00 2.201061572322e+00 2.204661686329e+00 2.208220557127e+00 2.211751765385e+00 2.215239658935e+00 2.218691813532e+00 2.222104423534e+00 2.225474581064e+00 2.228806621270e+00 2.232088678359e+00 2.235334741739e+00 2.238527224116e+00 2.241677535597e+00 2.244777319125e+00 2.247825311806e+00 2.250828445413e+00 2.253770843324e+00 2.256671076824e+00 2.259505300807e+00 2.262292019382e+00 2.265018243861e+00 2.267685927926e+00 2.270300513674e+00 2.272844458389e+00 2.275338612373e+00 2.277759472786e+00 2.280126450430e+00 2.282421784737e+00 2.284652297330e+00 2.286821082351e+00 2.288912326742e+00 2.290946486830e+00 2.292899364847e+00 2.294791431808e+00 2.296605128518e+00 2.298346636068e+00 2.300021869734e+00 2.301611047262e+00 2.303138775389e+00 2.304576735800e+00 2.305950495061e+00 2.307238226975e+00 2.308449576548e+00 2.309588628230e+00 2.310636913157e+00 2.311618177087e+00 2.312505485333e+00 2.313322730854e+00 2.314050908078e+00 2.314699074608e+00 2.315268469674e+00 2.315746227199e+00 2.316153821207e+00 2.316462232126e+00 2.316702363301e+00 2.316847264750e+00 2.316913165628e+00 2.316895668211e+00 2.316786468938e+00 2.316606072444e+00 2.316325999277e+00 2.315975651120e+00 2.315530640983e+00 2.315008007765e+00 2.314400655348e+00 2.313704887683e+00 2.312936830834e+00 2.312071317437e+00 2.311139448167e+00 2.310112060866e+00 2.309013211904e+00 2.307831711526e+00 2.306566560684e+00 2.305232976557e+00 2.303804610981e+00 2.302316356372e+00 2.300738537693e+00 2.299093640651e+00 2.297372407054e+00 2.295574124221e+00 2.293714399347e+00 2.291770152637e+00 2.289771319854e+00 2.287691833072e+00 2.285555926048e+00 2.283350583882e+00 2.281080982622e+00 2.278758091259e+00 2.276363141797e+00 2.273922804780e+00 2.271415184663e+00 2.268862292128e+00 2.266252360132e+00 2.263591527479e+00 2.260888978327e+00 2.258129925633e+00 2.255339255682e+00 2.252494902276e+00 2.249621701952e+00 2.246704566876e+00 2.243754711324e+00 2.240776526434e+00 2.237758981451e+00 2.234726479631e+00 2.231655900173e+00 2.228574788135e+00 2.225464859102e+00 2.222339952330e+00 2.219202478188e+00 2.216045587350e+00 2.212888876146e+00 2.209712189319e+00 2.206543511140e+00 2.203359882191e+00 2.200182924398e+00 2.197007613580e+00 2.193832050795e+00 2.190673124709e+00 2.187511530506e+00 2.184372584877e+00 2.181236266778e+00 2.178123726346e+00 2.175024280609e+00 2.171942887009e+00 2.168889744114e+00 2.165848312044e+00 2.162843665053e+00 2.159854473397e+00 2.156900786052e+00 2.153971433750e+00 2.151071236855e+00 2.148207579279e+00 2.145366331833e+00 2.142569395165e+00 2.139794387519e+00 2.137062762392e+00 2.134358645040e+00 2.131690861891e+00 2.129059148974e+00 2.126455415570e+00 2.123895231801e+00 2.121355224407e+00 2.118859090919e+00 2.116385725042e+00 2.113947552759e+00 2.111540287129e+00 2.109153163937e+00 2.106803626358e+00 2.104465171083e+00 2.102162293338e+00 2.099869880699e+00 2.097601412914e+00 2.095348157752e+00 2.093102157518e+00 2.090878506102e+00 2.088648863023e+00 2.086437393107e+00 2.084215223208e+00 2.081998711066e+00 2.079776884724e+00 2.077540654368e+00 2.075303384550e+00 2.073035951624e+00 2.070764261686e+00 2.068457141130e+00 2.066129729187e+00 2.063770855413e+00 2.061370772173e+00 2.058943447178e+00 2.056458189667e+00 2.053941952367e+00 2.051362497681e+00 2.048734639296e+00 2.046048560519e+00 2.043293863529e+00 2.040484871715e+00 2.037591859248e+00 2.034639214916e+00 2.031599446619e+00 2.028485291239e+00 2.025287912467e+00 2.021999626189e+00 2.018632427707e+00 2.015159249220e+00 2.011604686106e+00 2.007943647664e+00 2.004188928679e+00 2.000334080819e+00 1.996369587093e+00 1.992310782983e+00 1.988135554358e+00 1.983863761923e+00 1.979476012068e+00 1.974984865531e+00 1.970385280494e+00 1.965671431416e+00 1.960858592766e+00 1.955925638653e+00 1.950894526707e+00 1.945749769937e+00 1.940501295440e+00 1.935150389992e+00 1.929689241701e+00 1.924135867101e+00 1.918472478583e+00 1.912720178419e+00 1.906867466272e+00 1.900923187984e+00 1.894891543961e+00 1.888767304190e+00 1.882567239926e+00 1.876278065087e+00 1.869918002688e+00 1.863481855674e+00 1.856974914170e+00 1.850407055890e+00 1.843769708696e+00 1.837083659209e+00 1.830337639869e+00 1.823546951468e+00 1.816711072902e+00 1.809834327591e+00 1.802927606483e+00 1.795985134940e+00 1.789024106681e+00 1.782040630683e+00 1.775044489450e+00 1.768040497608e+00 1.761030306348e+00 1.754027517188e+00 1.747029123756e+00 1.740049650375e+00 1.733088484172e+00 1.726155397693e+00 1.719256211216e+00 1.712397022147e+00 1.705585500610e+00 1.698827462295e+00 1.692132680946e+00 1.685505147275e+00 1.678956974793e+00 1.672491765957e+00 1.666120611776e+00 1.659851452863e+00 1.653691181868e+00 1.647651111568e+00 1.641736782077e+00 1.635962749670e+00 1.630333032354e+00 1.624859782290e+00 1.619551824606e+00 1.614419900863e+00 1.609473686241e+00 1.604721034757e+00 1.600174977445e+00 1.595839174426e+00 1.591729416809e+00 1.587850089210e+00 1.584212106273e+00 1.580824559355e+00 1.577690842782e+00 1.574822637771e+00 1.572224183492e+00 1.569901845837e+00 1.567859316721e+00 1.566101681074e+00 1.564629562203e+00 1.563446669947e+00 1.562552720877e+00 1.561944601226e+00 1.561624728639e+00 1.561582184045e+00 1.561821032903e+00 1.562323194730e+00 1.563091035306e+00 1.564107865494e+00 1.565362644316e+00 1.566850946243e+00 1.568541987479e+00 1.570440221302e+00 1.572509633205e+00 1.574744585848e+00 1.577122292685e+00 1.579615031497e+00 1.582219653838e+00 1.584887633062e+00 1.587624934399e+00 1.590385177038e+00 1.593156989925e+00 1.595918967866e+00 1.598630882704e+00 1.601298428141e+00 1.603866052716e+00 1.606341012149e+00 1.608682443921e+00 1.610875130299e+00 1.612911953395e+00 1.614749852115e+00 1.616404639585e+00 1.617830084932e+00 1.619036203771e+00 1.620001378582e+00 1.620711749341e+00 1.621177174675e+00 1.621364981577e+00 1.621300267126e+00 1.620955115977e+00 1.620344441121e+00 1.619467064029e+00 1.618315160949e+00 1.616913123499e+00 1.615240373153e+00 1.613328433634e+00 1.611167777578e+00 1.608771905978e+00 1.606156541102e+00 1.603314146278e+00 1.600273445059e+00 1.597029400597e+00 1.593596644948e+00 1.589990544709e+00 1.586202462048e+00 1.582260638158e+00 1.578157702906e+00 1.573904217650e+00 1.569514148289e+00 1.564974625988e+00 1.560313658987e+00 1.555518064064e+00 1.550596136243e+00 1.545565867359e+00 1.540404891943e+00 1.535154748461e+00 1.529789349611e+00 1.524338023990e+00 1.518809774787e+00 1.513198208366e+00 1.507557518431e+00 1.501857076752e+00 1.496164932732e+00 1.490477362616e+00 1.484827112269e+00 1.479272297370e+00 1.473802052394e+00 1.468517656415e+00 1.463406583465e+00 1.458553681076e+00 1.453998187466e+00 1.449773333460e+00 1.445973765641e+00 1.442596023253e+00 1.439747727016e+00 1.437432456894e+00 1.435718791061e+00 1.434651308818e+00 1.434232221240e+00 1.434540309317e+00 1.435535013819e+00 1.437278264576e+00 1.439732852728e+00 1.442899225202e+00 1.446771170806e+00 1.451273024507e+00 1.456419518114e+00 1.462094515164e+00 1.468281335479e+00 1.474882533346e+00 1.481814389948e+00 1.489017365777e+00 1.496354155766e+00 1.503779434285e+00 1.511146658829e+00 1.518390289529e+00 1.525397526038e+00 1.532058619484e+00 1.538308477653e+00 1.544012956149e+00 1.549128442139e+00 1.553532797944e+00 1.557173434967e+00 1.559974509814e+00 1.561854039172e+00 1.562786924645e+00 1.562679803335e+00 1.561527597892e+00 1.559263526619e+00 1.555867577389e+00 1.551323028468e+00 1.545590297248e+00 1.538688317567e+00 1.530584030014e+00 1.521304613726e+00 1.510847203251e+00 1.499236305964e+00 1.486502586144e+00 1.472668196803e+00 1.457800416770e+00 1.441925876538e+00 1.425138975878e+00 1.407493876739e+00 1.389082544391e+00 1.370017960956e+00 1.350382161215e+00 1.330331718020e+00 1.309970693340e+00 1.289462399192e+00 1.268955338059e+00 1.248604990419e+00 1.228598892166e+00 1.209082028815e+00 1.190252975815e+00 1.172257565266e+00 1.155272247083e+00 1.139438216806e+00 1.124884421970e+00 1.111737269317e+00 1.100061872703e+00 1.089945140048e+00 1.081389735860e+00 1.074421153157e+00 1.068993219474e+00 1.065047045607e+00 1.062513749556e+00 1.061253214724e+00 1.061175690796e+00 1.062101589829e+00 1.063904239690e+00 1.066416296514e+00 1.069466562046e+00 1.072923771504e+00 1.076600124295e+00 1.080380878510e+00 1.084105773839e+00 1.087660606720e+00 1.090924644261e+00 1.093787943984e+00 1.096173984754e+00 1.097974807898e+00 1.099158043129e+00 1.099638584954e+00 1.099396546104e+00 1.098406764673e+00 1.096649551897e+00 1.094163260041e+00 1.090947294956e+00 1.087087383864e+00 1.082634155005e+00 1.077700888359e+00 1.072410536805e+00 1.066889765256e+00 1.061330729509e+00 1.055879809865e+00 1.050763646621e+00 1.046274568596e+00 1.040905505224e+00 1.035611947741e+00 1.031516433704e+00 1.029502981850e+00 1.029894651049e+00 1.032298654167e+00 1.035797272531e+00 1.039384136253e+00 1.042345459632e+00 1.044550079210e+00 1.046518664269e+00 1.049174032962e+00 1.053423861939e+00 1.059778835052e+00 1.068095942414e+00 1.077562974458e+00 1.087027271385e+00 1.095413869012e+00 1.102075513213e+00 1.107015289277e+00 1.110834767866e+00 1.114417671412e+00 1.118546781853e+00 1.123561214407e+00 1.129158307784e+00 1.134485047312e+00 1.138493112398e+00 1.140322133049e+00 1.139608237030e+00 1.136663404069e+00 1.132340505344e+00 1.127701199967e+00 1.123625930627e+00 1.120493391398e+00 1.118014625173e+00 1.115398293256e+00 1.111716319041e+00 1.106298754924e+00 1.099037691861e+00 1.090491576791e+00 1.081684334025e+00 1.073737358254e+00 1.067450257393e+00 1.062975578532e+00 1.059749167721e+00 1.056761835987e+00 1.052954463646e+00 1.047656964387e+00 1.040869846490e+00 1.033263540075e+00 1.025898712610e+00 1.019818512209e+00 1.015609892732e+00 1.013105693555e+00 1.011459532830e+00 1.009483394289e+00 1.006085879658e+00 1.000700465027e+00 9.935079781242e-01 9.853402715984e-01 9.773814531660e-01 9.708258858446e-01 9.666169389442e-01 9.655154331060e-01 9.683742917222e-01 9.744399401715e-01 9.008027365135e-01 8.713050892024e-01 8.371469821498e-01 8.207583760392e-01 8.420001952115e-01 8.964363020085e-01 9.574138387648e-01 9.949585987093e-01 9.904678080607e-01 9.430114730728e-01 8.714645382318e-01 8.122112773016e-01 8.029800499336e-01 8.518649818024e-01 9.284975034063e-01 9.916761304525e-01 1.013179599964e+00 9.850370031943e-01 9.205716585571e-01 8.525763371180e-01 8.223361540692e-01 8.513525740304e-01 9.205172890734e-01 9.887533860390e-01 1.021933802744e+00 1.005129190785e+00 9.450748958287e-01 8.702616320125e-01 8.248110869051e-01 8.436701088432e-01 9.202353249797e-01 1.013379417776e+00 1.080958950826e+00 1.097255462180e+00 1.056335374212e+00 9.724234542745e-01 8.801750296279e-01 8.284834840257e-01 8.526427487657e-01 9.406542887053e-01 1.046660314841e+00 1.127488842551e+00 1.157551881348e+00 1.129960795751e+00 1.055779720944e+00 9.638071633589e-01 8.967805266115e-01 8.927791086387e-01 9.544962534465e-01 1.046538571910e+00 1.125499564881e+00 1.161116795630e+00 1.141717822093e+00 1.075072943289e+00 9.887594150025e-01 9.262871963445e-01 9.267210409665e-01 9.914359413121e-01 1.081384533148e+00 1.149132649096e+00 1.161830144239e+00 1.108057637225e+00 1.000730877380e+00 8.810277058169e-01 8.157792051159e-01 8.557514413877e-01 9.759859906710e-01 1.104954017967e+00 1.183065291054e+00 1.177917616966e+00 1.083636099161e+00 9.227660248416e-01 7.554207791231e-01 6.843803173555e-01 7.717643757517e-01 9.424942427272e-01 1.093813964399e+00 1.165686039060e+00 1.134045338715e+00 1.004085583613e+00 8.134606416897e-01 6.486461073182e-01 6.380638207767e-01 7.915259397158e-01 9.817779517566e-01 1.114513907736e+00 1.146052438672e+00 1.066002502414e+00 8.933802327307e-01 6.856048965739e-01 5.651506706625e-01 6.504855891213e-01 8.535400512625e-01 1.039427437760e+00 1.140518845250e+00 1.131000815407e+00 1.013577185763e+00 8.193462037095e-01 6.212597434661e-01 5.539197365746e-01 6.814425714288e-01 8.790384235435e-01 1.037465730431e+00 1.108606713748e+00 1.078938996388e+00 9.603699201959e-01 7.908938255136e-01 6.427497561171e-01 6.121153759203e-01 7.150373540995e-01 8.616402379788e-01 9.751111784482e-01 1.020040160999e+00 9.894037214689e-01 8.976498282092e-01 7.792232515462e-01 6.868400338601e-01 6.713655221740e-01 7.347233672532e-01 8.292998393842e-01 9.078666195873e-01 9.445981755706e-01 9.330340249468e-01 8.819547605368e-01 8.129302549036e-01 7.566542848177e-01 7.420484861435e-01 7.775170087990e-01 8.447478991297e-01 9.178619160244e-01
 1.541419593848e+00 1.542079474760e+00 1.542687793819e+00 1.543004432409e+00 1.542953157191e+00 1.542654699935e+00 1.542388793309e+00 1.542446318511e+00 1.542917308833e+00 1.543608887347e+00 1.544185516303e+00 1.544407685813e+00 1.544265539160e+00 1.543956122285e+00 1.543772419150e+00 1.543942242187e+00 1.544487059385e+00 1.545183156287e+00 1.545704613738e+00 1.545851034586e+00 1.545663095226e+00 1.545389051446e+00 1.545319706819e+00 1.545631147551e+00 1.546267768851e+00 1.546962446318e+00 1.547412422013e+00 1.547482593383e+00 1.547299812275e+00 1.547141324641e+00 1.547251235476e+00 1.547707442244e+00 1.548387567031e+00 1.549040299072e+00 1.549432907154e+00 1.549498775967e+00 1.549378902009e+00 1.549329528636e+00 1.549552124890e+00 1.550079059795e+00 1.550766580073e+00 1.551377693920e+00 1.551722852582e+00 1.551778279691e+00 1.551700951955e+00 1.551720654637e+00 1.551993590646e+00 1.552524467715e+00 1.553177162696e+00 1.553749786312e+00 1.554073340324e+00 1.554114045630e+00 1.554006150657e+00 1.553981311230e+00 1.554227299480e+00 1.554772955371e+00 1.555462421716e+00 1.556031911552e+00 1.556272094482e+00 1.556179877839e+00 1.555978537694e+00 1.555972949118e+00 1.556335432772e+00 1.557001410865e+00 1.557715539489e+00 1.558194625774e+00 1.558309085659e+00 1.558169451309e+00 1.558050723270e+00 1.558205153641e+00 1.558711076449e+00 1.559434861401e+00 1.560126089932e+00 1.560557538124e+00 1.560660742575e+00 1.560570785740e+00 1.560550387728e+00 1.560823663071e+00 1.561437629111e+00 1.562231865190e+00 1.562936505999e+00 1.563331902952e+00 1.563395011461e+00 1.563325867485e+00 1.563409823884e+00 1.563828276646e+00 1.564547825072e+00 1.565350402963e+00 1.565974061621e+00 1.566272409971e+00 1.566308061184e+00 1.566298634061e+00 1.566478196216e+00 1.566950527601e+00 1.567646135905e+00 1.568372019628e+00 1.568919320179e+00 1.569186090410e+00 1.569239066873e+00 1.569268089406e+00 1.569473084710e+00 1.569956911467e+00 1.570668442933e+00 1.571424784966e+00 1.572010853224e+00 1.572309877854e+00 1.572373746282e+00 1.572403580149e+00 1.572632351024e+00 1.573195439664e+00 1.574030031964e+00 1.574891305052e+00 1.575497227258e+00 1.575715970512e+00 1.575665247459e+00 1.575648903258e+00 1.575971496999e+00 1.576723783327e+00 1.577707743356e+00 1.578561141005e+00 1.578998848394e+00 1.579017790642e+00 1.578898815425e+00 1.579017594671e+00 1.579596051050e+00 1.580543469216e+00 1.581527495743e+00 1.582199493415e+00 1.582432619414e+00 1.582397465574e+00 1.582433468976e+00 1.582822923786e+00 1.583609451832e+00 1.584576068620e+00 1.585406053295e+00 1.585895716487e+00 1.586072449638e+00 1.586158367710e+00 1.586418458867e+00 1.586992977782e+00 1.587816019055e+00 1.588673643164e+00 1.589351634810e+00 1.589768442761e+00 1.590005348475e+00 1.590248977841e+00 1.590671339979e+00 1.591319064316e+00 1.592099140896e+00 1.592850620254e+00 1.593453794460e+00 1.593888151606e+00 1.594238631562e+00 1.594632362686e+00 1.595153285698e+00 1.595803072411e+00 1.596514597161e+00 1.597198507836e+00 1.597790509821e+00 1.598287223483e+00 1.598740225438e+00 1.599217829003e+00 1.599771114242e+00 1.600404051637e+00 1.601081840543e+00 1.601745697589e+00 1.602356539044e+00 1.602911168943e+00 1.603438995643e+00 1.603982391152e+00 1.604573142394e+00 1.605216087371e+00 1.605886863492e+00 1.606551457932e+00 1.607186598895e+00 1.607791550148e+00 1.608386933592e+00 1.608997503081e+00 1.609639320374e+00 1.610305365088e+00 1.610979732696e+00 1.611650247766e+00 1.612313071201e+00 1.612972556301e+00 1.613638898648e+00 1.614311631191e+00 1.614987622310e+00 1.615663262270e+00 1.616340779395e+00 1.617025662503e+00 1.617721456235e+00 1.618425734939e+00 1.619126556197e+00 1.619817528470e+00 1.620502453282e+00 1.621190912738e+00 1.621890721083e+00 1.622603070774e+00 1.623321219092e+00 1.624035195741e+00 1.624742537145e+00 1.625452275791e+00 1.626169266216e+00 1.626897240633e+00 1.627632085477e+00 1.628368327042e+00 1.629102024785e+00 1.629839104823e+00 1.630585126392e+00 1.631339531335e+00 1.632098998841e+00 1.632859185308e+00 1.633620153282e+00 1.634383794724e+00 1.635152144703e+00 1.635927702542e+00 1.636706079123e+00 1.637485539860e+00 1.638265438042e+00 1.639049430147e+00 1.639837204679e+00 1.640630318797e+00 1.641427670793e+00 1.642223971295e+00 1.643023906951e+00 1.643826978313e+00 1.644634207204e+00 1.645445785785e+00 1.646260581313e+00 1.647079038459e+00 1.647898695818e+00 1.648722324535e+00 1.649550240251e+00 1.650382160190e+00 1.651217199010e+00 1.652054412689e+00 1.652896289917e+00 1.653739012788e+00 1.654589241033e+00 1.655441521744e+00 1.656294698407e+00 1.657149891448e+00 1.658007829035e+00 1.658868315674e+00 1.659736190856e+00 1.660605268231e+00 1.661473679616e+00 1.662343002087e+00 1.663216366120e+00 1.664093380335e+00 1.664975470750e+00 1.665862404708e+00 1.666749873718e+00 1.667637872804e+00 1.668530553905e+00 1.669424865914e+00 1.670324066933e+00 1.671227370099e+00 1.672132940224e+00 1.673040167227e+00 1.673949054331e+00 1.674860640909e+00 1.675772664681e+00 1.676689542659e+00 1.677610923031e+00 1.678535996158e+00 1.679462177837e+00 1.680390071115e+00 1.681316755853e+00 1.682248770817e+00 1.683187660922e+00 1.684128079368e+00 1.685070024065e+00 1.686013913535e+00 1.686956861493e+00 1.687901663017e+00 1.688851056417e+00 1.689801306061e+00 1.690752645227e+00 1.691708063783e+00 1.692664795640e+00 1.693622126067e+00 1.694582375420e+00 1.695544533708e+00 1.696507114516e+00 1.697473513370e+00 1.698442489181e+00 1.699409521603e+00 1.700380120385e+00 1.701352081138e+00 1.702325436642e+00 1.703301735562e+00 1.704278106510e+00 1.705254752558e+00 1.706233231155e+00 1.707214259493e+00 1.708197091261e+00 1.709181457781e+00 1.710167526712e+00 1.711153293852e+00 1.712140055862e+00 1.713129142565e+00 1.714117573336e+00 1.715108833000e+00 1.716101903738e+00 1.717096826962e+00 1.718090790368e+00 1.719084212608e+00 1.720080307390e+00 1.721077587836e+00 1.722077992247e+00 1.723079061449e+00 1.724078816077e+00 1.725078274164e+00 1.726079115766e+00 1.727079127214e+00 1.728082003202e+00 1.729087915653e+00 1.730090827149e+00 1.731094856381e+00 1.732098204882e+00 1.733100151971e+00 1.734103909019e+00 1.735107982869e+00 1.736113439889e+00 1.737118397224e+00 1.738122264779e+00 1.739125019557e+00 1.740127559144e+00 1.741131322755e+00 1.742134082011e+00 1.743137270111e+00 1.744140622594e+00 1.745142236502e+00 1.746142091939e+00 1.747141523062e+00 1.748141053542e+00 1.749141140718e+00 1.750140584186e+00 1.751137847677e+00 1.752133809139e+00 1.753129531963e+00 1.754122482265e+00 1.755116210687e+00 1.756110484746e+00 1.757102626431e+00 1.758093080115e+00 1.759082006878e+00 1.760068346020e+00 1.761056742776e+00 1.762044062070e+00 1.763030402189e+00 1.764015249751e+00 1.764997024208e+00 1.765975189884e+00 1.766956122429e+00 1.767933771773e+00 1.768911033746e+00 1.769887278711e+00 1.770859143670e+00 1.771827362490e+00 1.772796383882e+00 1.773762660528e+00 1.774727491504e+00 1.775690413631e+00 1.776648885406e+00 1.777603928128e+00 1.778557410272e+00 1.779508061255e+00 1.780458299786e+00 1.781404556061e+00 1.782347868165e+00 1.783287576543e+00 1.784225644577e+00 1.785160134607e+00 1.786092293648e+00 1.787022058830e+00 1.787947312276e+00 1.788871336344e+00 1.789790265630e+00 1.790706937990e+00 1.791621389593e+00 1.792530384665e+00 1.793437157882e+00 1.794341030625e+00 1.795240401122e+00 1.796136318778e+00 1.797028259265e+00 1.797917172034e+00 1.798800056967e+00 1.799681407888e+00 1.800558828976e+00 1.801432109087e+00 1.802300120680e+00 1.803163721931e+00 1.804023406757e+00 1.804880600870e+00 1.805732404770e+00 1.806580686874e+00 1.807424145400e+00 1.808261799028e+00 1.809096074126e+00 1.809924915596e+00 1.810750044528e+00 1.811571571647e+00 1.812386950252e+00 1.813196942010e+00 1.814002523874e+00 1.814802085772e+00 1.815598323401e+00 1.816390088669e+00 1.817174734217e+00 1.817954574192e+00 1.818728824993e+00 1.819497638000e+00 1.820261002805e+00 1.821018784064e+00 1.821771656303e+00 1.822518336931e+00 1.823258438858e+00 1.823993188489e+00 1.824722862404e+00 1.825445109144e+00 1.826163601526e+00 1.826874619026e+00 1.827580099503e+00 1.828278999720e+00 1.828972105744e+00 1.829658543909e+00 1.830338443441e+00 1.831013593568e+00 1.831680874004e+00 1.832342736261e+00 1.832996819404e+00 1.833644155100e+00 1.834286570987e+00 1.834920724924e+00 1.835550112601e+00 1.836172294281e+00 1.836787038499e+00 1.837394287059e+00 1.837995628834e+00 1.838589790176e+00 1.839176972454e+00 1.839758138128e+00 1.840330231313e+00 1.840896459138e+00 1.841455973842e+00 1.842006419955e+00 1.842551023255e+00 1.843088125504e+00 1.843617482701e+00 1.844140130777e+00 1.844654552094e+00 1.845162065657e+00 1.845660628129e+00 1.846152054051e+00 1.846636748376e+00 1.847113949105e+00 1.847583210748e+00 1.848045164509e+00 1.848497872452e+00 1.848943979666e+00 1.849382306124e+00 1.849812422595e+00 1.850235076154e+00 1.850648958520e+00 1.851055232028e+00 1.851453369144e+00 1.851844297959e+00 1.852225820367e+00 1.852600958030e+00 1.852966276408e+00 1.853323135926e+00 1.853672066393e+00 1.854013670571e+00 1.854347347267e+00 1.854671133497e+00 1.854986345286e+00 1.855294675832e+00 1.855594572306e+00 1.855885758562e+00 1.856168188074e+00 1.856443268565e+00 1.856709759168e+00 1.856966872498e+00 1.857216972211e+00 1.857456227160e+00 1.857689513189e+00 1.857913660541e+00 1.858128067751e+00 1.858335365076e+00 1.858532868154e+00 1.858721900769e+00 1.858902670165e+00 1.859076206295e+00 1.859239690046e+00 1.859394906072e+00 1.859541808972e+00 1.859679836882e+00 1.859808944479e+00 1.859930600664e+00 1.860042689714e+00 1.860145868072e+00 1.860241715541e+00 1.860328909764e+00 1.860406247479e+00 1.860475340679e+00 1.860535997560e+00 1.860588475025e+00 1.860632445490e+00 1.860666891223e+00 1.860694602217e+00 1.860712317530e+00 1.860721088946e+00 1.860723122566e+00 1.860715308114e+00 1.860698589072e+00 1.860675505646e+00 1.860643196790e+00 1.860601707286e+00 1.860552005006e+00 1.860493535553e+00 1.860427775480e+00 1.860352935846e+00 1.860270101017e+00 1.860179433973e+00 1.860079569135e+00 1.859973905572e+00 1.859857535150e+00 1.859734424765e+00 1.859603213429e+00 1.859463442301e+00 1.859316384449e+00 1.859160926739e+00 1.858996901484e+00 1.858826533018e+00 1.858647414113e+00 1.858461070429e+00 1.858267142218e+00 1.858064699261e+00 1.857855894307e+00 1.857639130968e+00 1.857414618732e+00 1.857183304900e+00 1.856943035914e+00 1.856698267318e+00 1.856444229364e+00 1.856183108820e+00 1.855916646627e+00 1.855641999279e+00 1.855360917416e+00 1.855072032378e+00 1.854777368599e+00 1.854474550436e+00 1.854167078170e+00 1.853851784608e+00 1.853530595814e+00 1.853202109003e+00 1.852867797226e+00 1.852527636863e+00 1.852182135494e+00 1.851829135063e+00 1.851471000301e+00 1.851106758856e+00 1.850736593363e+00 1.850361656366e+00 1.849980382901e+00 1.849593964396e+00 1.849202630774e+00 1.848806020478e+00 1.848403339939e+00 1.847996602747e+00 1.847585299278e+00 1.847168726460e+00 1.846747584464e+00 1.846321216799e+00 1.845891370713e+00 1.845456017417e+00 1.845017815688e+00 1.844575333651e+00 1.844128581130e+00 1.843676945301e+00 1.843222790785e+00 1.842765620336e+00 1.842304645846e+00 1.841839764868e+00 1.841372464776e+00 1.840902624078e+00 1.840429156928e+00 1.839952756213e+00 1.839474643959e+00 1.838992850667e+00 1.838508955409e+00 1.838022523792e+00 1.837536261300e+00 1.837047614865e+00 1.836555869573e+00 1.836063488730e+00 1.835568979575e+00 1.835074066136e+00 1.834577009933e+00 1.834080205404e+00 1.833582218924e+00 1.833084070999e+00 1.832584622914e+00 1.832086490630e+00 1.831587454680e+00 1.831087648786e+00 1.830589989438e+00 1.830092052741e+00 1.829594135480e+00 1.829097568737e+00 1.828602239791e+00 1.828107483315e+00 1.827614503494e+00 1.827122258625e+00 1.826633061213e+00 1.826145359434e+00 1.825658620495e+00 1.825176311041e+00 1.824695740149e+00 1.824217922064e+00 1.823741905160e+00 1.823270017263e+00 1.822801547454e+00 1.822336657455e+00 1.821875111409e+00 1.821417011742e+00 1.820964040941e+00 1.820515428292e+00 1.820070617203e+00 1.819631667964e+00 1.819197977874e+00 1.818767602389e+00 1.818344513455e+00 1.817927275362e+00 1.817514611369e+00 1.817109011477e+00 1.816709176466e+00 1.816316651314e+00 1.815930599490e+00 1.815551927021e+00 1.815179863635e+00 1.814815343886e+00 1.814458788848e+00 1.814110772979e+00 1.813770842547e+00 1.813439032752e+00 1.813116227901e+00 1.812802847560e+00 1.812498153890e+00 1.812202929190e+00 1.811917952019e+00 1.811642850262e+00 1.811377239151e+00 1.811124101532e+00 1.810879759444e+00 1.810647496345e+00 1.810426495560e+00 1.810217627199e+00 1.810019760081e+00 1.809833890273e+00 1.809661734375e+00 1.809500953390e+00 1.809353837500e+00 1.809219519531e+00 1.809098085086e+00 1.808991591545e+00 1.808898520980e+00 1.808820114112e+00 1.808757309228e+00 1.808708019755e+00 1.808674641047e+00 1.808656146125e+00 1.808654439891e+00 1.808668679137e+00 1.808698631777e+00 1.808744996576e+00 1.808809548402e+00 1.808890593321e+00 1.808989138692e+00 1.809106628509e+00 1.809240911113e+00 1.809393925753e+00 1.809565785547e+00 1.809757259887e+00 1.809967282599e+00 1.810197503828e+00 1.810446899779e+00 1.810717546072e+00 1.811009449959e+00 1.811321338429e+00 1.811654482746e+00 1.812008653990e+00 1.812384907434e+00 1.812783739465e+00 1.813204901977e+00 1.813648009040e+00 1.814114867739e+00 1.814604383428e+00 1.815118050266e+00 1.815655715330e+00 1.816217045359e+00 1.816803330267e+00 1.817414647213e+00 1.818050270778e+00 1.818712879017e+00 1.819400379052e+00 1.820114453670e+00 1.820853413228e+00 1.821621416177e+00 1.822414326873e+00 1.823234766802e+00 1.824083375857e+00 1.824959037197e+00 1.825862865949e+00 1.826795475260e+00 1.827756684781e+00 1.828747761005e+00 1.829765852141e+00 1.830815157253e+00 1.831894773861e+00 1.833002341070e+00 1.834141912324e+00 1.835311548951e+00 1.836512515663e+00 1.837743942314e+00 1.839005971401e+00 1.840301459871e+00 1.841626792852e+00 1.842985918503e+00 1.844376210685e+00 1.845798509144e+00 1.847255487480e+00 1.848744801805e+00 1.850266311005e+00 1.851822006313e+00 1.853412188048e+00 1.855035265568e+00 1.856692066620e+00 1.858382924100e+00 1.860109074496e+00 1.861869901181e+00 1.863663563943e+00 1.865493868148e+00 1.867358667257e+00 1.869258405332e+00 1.871192616264e+00 1.873164901199e+00 1.875170995053e+00 1.877213327974e+00 1.879291169392e+00 1.881404501600e+00 1.883554564761e+00 1.885739922948e+00 1.887961935032e+00 1.890219585361e+00 1.892513433048e+00 1.894844068942e+00 1.897210458803e+00 1.899613586809e+00 1.902052316183e+00 1.904527580246e+00 1.907039998804e+00 1.909586617139e+00 1.912171800724e+00 1.914790896969e+00 1.917447940904e+00 1.920139791197e+00 1.922867463289e+00 1.925632815610e+00 1.928430712181e+00 1.931265567486e+00 1.934135725867e+00 1.937040899340e+00 1.939980944244e+00 1.942956439869e+00 1.945966448604e+00 1.949009412486e+00 1.952086899361e+00 1.955199251878e+00 1.958345314105e+00 1.961523922254e+00 1.964735767194e+00 1.967981408454e+00 1.971256259526e+00 1.974566436948e+00 1.977905525759e+00 1.981277149729e+00 1.984678640715e+00 1.988110968324e+00 1.991573979761e+00 1.995064834491e+00 1.998586049962e+00 2.002134146979e+00 2.005711968322e+00 2.009315727050e+00 2.012948394730e+00 2.016606154492e+00 2.020288648664e+00 2.023998343373e+00 2.027730766557e+00 2.031488596929e+00 2.035267185571e+00 2.039070029868e+00 2.042894790750e+00 2.046739435372e+00 2.050605997943e+00 2.054490135841e+00 2.058396389415e+00 2.062318186234e+00 2.066258471824e+00 2.070214749863e+00 2.074185272032e+00 2.078174474105e+00 2.082173709147e+00 2.086189441260e+00 2.090214065606e+00 2.094252089305e+00 2.098299511605e+00 2.102356577978e+00 2.106423674439e+00 2.110493569401e+00 2.114575760684e+00 2.118658618386e+00 2.122748751961e+00 2.126840866836e+00 2.130935786278e+00 2.135033565372e+00 2.139129208569e+00 2.143226448562e+00 2.147318081477e+00 2.151412694776e+00 2.155497225619e+00 2.159578925928e+00 2.163653151941e+00 2.167719490069e+00 2.171779596504e+00 2.175824950894e+00 2.179863521913e+00 2.183885812435e+00 2.187898403797e+00 2.191893740193e+00 2.195871907772e+00 2.199835692311e+00 2.203776052674e+00 2.207703284412e+00 2.211603725403e+00 2.215485334949e+00 2.219340017134e+00 2.223169912303e+00 2.226975811388e+00 2.230750518565e+00 2.234501012768e+00 2.238214805464e+00 2.241903142019e+00 2.245553309107e+00 2.249171594453e+00 2.252754985447e+00 2.256299657350e+00 2.259810370215e+00 2.263273612160e+00 2.266703737807e+00 2.270084930648e+00 2.273428706389e+00 2.276723584671e+00 2.279971248616e+00 2.283176356620e+00 2.286324819682e+00 2.289432242486e+00 2.292478485904e+00 2.295479824722e+00 2.298422614102e+00 2.301310431156e+00 2.304145565042e+00 2.306914649823e+00 2.309635388480e+00 2.312285006716e+00 2.314882618743e+00 2.317410686540e+00 2.319876111103e+00 2.322281449534e+00 2.324609394084e+00 2.326883550115e+00 2.329076293677e+00 2.331210018576e+00 2.333265666048e+00 2.335251797354e+00 2.337169111710e+00 2.339002696244e+00 2.340774431975e+00 2.342456566608e+00 2.344074676162e+00 2.345605860024e+00 2.347062166217e+00 2.348442375235e+00 2.349732300611e+00 2.350954216736e+00 2.352081189599e+00 2.353137151777e+00 2.354101112057e+00 2.354985497759e+00 2.355787220509e+00 2.356496386158e+00 2.357131174235e+00 2.357666343597e+00 2.358128372606e+00 2.358492003790e+00 2.358775286741e+00 2.358970401569e+00 2.359071672441e+00 2.359095117311e+00 2.359015429571e+00 2.358861919597e+00 2.358607954652e+00 2.358271404630e+00 2.357845445983e+00 2.357325944148e+00 2.356727420135e+00 2.356026417684e+00 2.355253282013e+00 2.354378463110e+00 2.353424625962e+00 2.352379467351e+00 2.351245424207e+00 2.350034551184e+00 2.348724370583e+00 2.347343596639e+00 2.345865354699e+00 2.344311942458e+00 2.342672933065e+00 2.340949134475e+00 2.339152604864e+00 2.337263388447e+00 2.335310283906e+00 2.333266049542e+00 2.331156516788e+00 2.328966317950e+00 2.326700789230e+00 2.324371213461e+00 2.321958531552e+00 2.319491578253e+00 2.316943036260e+00 2.314340112006e+00 2.311665832400e+00 2.308931193137e+00 2.306140130724e+00 2.303282235641e+00 2.300380690348e+00 2.297410960432e+00 2.294400784571e+00 2.291333723426e+00 2.288221627249e+00 2.285066603572e+00 2.281861433833e+00 2.278626630857e+00 2.275341447052e+00 2.272032979434e+00 2.268681122923e+00 2.265304633475e+00 2.261898793781e+00 2.258463183218e+00 2.255013318796e+00 2.251529892876e+00 2.248043792138e+00 2.244529537172e+00 2.241011633580e+00 2.237480184406e+00 2.233938688052e+00 2.230399881931e+00 2.226847235671e+00 2.223308263084e+00 2.219759243588e+00 2.216224966000e+00 2.212691857822e+00 2.209168156641e+00 2.205663803498e+00 2.202161866360e+00 2.198688446620e+00 2.195221378724e+00 2.191784060976e+00 2.188361539226e+00 2.184965402180e+00 2.181598224365e+00 2.178247942876e+00 2.174938885690e+00 2.171644073193e+00 2.168393385858e+00 2.165165095838e+00 2.161971104969e+00 2.158813384846e+00 2.155681271366e+00 2.152593906404e+00 2.149526685451e+00 2.146507103953e+00 2.143510141228e+00 2.140552363756e+00 2.137627763877e+00 2.134729617382e+00 2.131875173589e+00 2.129034767874e+00 2.126240424613e+00 2.123460488016e+00 2.120714800148e+00 2.117992621298e+00 2.115287889981e+00 2.112615029857e+00 2.109944784604e+00 2.107307867321e+00 2.104670345838e+00 2.102053599410e+00 2.099441706232e+00 2.096830644103e+00 2.094233387478e+00 2.091618965352e+00 2.089018045629e+00 2.086393933588e+00 2.083769410274e+00 2.081127320140e+00 2.078461378875e+00 2.075786734548e+00 2.073068534699e+00 2.070339595672e+00 2.067562044103e+00 2.064757217605e+00 2.061909554213e+00 2.059011172118e+00 2.056076627367e+00 2.053074479897e+00 2.050033284852e+00 2.046919781581e+00 2.043752238160e+00 2.040515908086e+00 2.037204929715e+00 2.033834220345e+00 2.030371123096e+00 2.026846864698e+00 2.023227755758e+00 2.019531921595e+00 2.015750329930e+00 2.011872425599e+00 2.007916543579e+00 2.003854392781e+00 1.999710705772e+00 1.995461709328e+00 1.991121395253e+00 1.986684101263e+00 1.982140613807e+00 1.977510819237e+00 1.972766253552e+00 1.967936341962e+00 1.962997014172e+00 1.957962288408e+00 1.952830996547e+00 1.947593786767e+00 1.942271709176e+00 1.936840048316e+00 1.931325928342e+00 1.925712093020e+00 1.920009476838e+00 1.914220938399e+00 1.908337595877e+00 1.902381783849e+00 1.896331969237e+00 1.890213837231e+00 1.884013771404e+00 1.877741279432e+00 1.871403285219e+00 1.864990558180e+00 1.858525779035e+00 1.851990503822e+00 1.845408858730e+00 1.838770836211e+00 1.832084142224e+00 1.825359211971e+00 1.818586115873e+00 1.811787384906e+00 1.804950405544e+00 1.798091300398e+00 1.791210497054e+00 1.784310200007e+00 1.777402071626e+00 1.770482083509e+00 1.763564859753e+00 1.756646603826e+00 1.749739821825e+00 1.742846826819e+00 1.735973294533e+00 1.729128464579e+00 1.722311728649e+00 1.715538001785e+00 1.708804742547e+00 1.702126109992e+00 1.695504240802e+00 1.688950358574e+00 1.682468886032e+00 1.676067698286e+00 1.669757369791e+00 1.663541464780e+00 1.657434804497e+00 1.651440001772e+00 1.645569829992e+00 1.639830921558e+00 1.634234185995e+00 1.628789526601e+00 1.623502158292e+00 1.618388938900e+00 1.613451402867e+00 1.608708145027e+00 1.604161176092e+00 1.599822947621e+00 1.595703159589e+00 1.591807641601e+00 1.588150924757e+00 1.584733882224e+00 1.581569760618e+00 1.578660763967e+00 1.576016146662e+00 1.573639608929e+00 1.571536788487e+00 1.569710800439e+00 1.568159753359e+00 1.566892536075e+00 1.565900034718e+00 1.565189247001e+00 1.564748260054e+00 1.564579465562e+00 1.564674763843e+00 1.565021145108e+00 1.565622659925e+00 1.566448225957e+00 1.567508666159e+00 1.568772571396e+00 1.570232263760e+00 1.571875054603e+00 1.573667258720e+00 1.575616981171e+00 1.577672100061e+00 1.579841121094e+00 1.582082055495e+00 1.584380067283e+00 1.586720809858e+00 1.589058434354e+00 1.591402453767e+00 1.593694657655e+00 1.595943338234e+00 1.598107855972e+00 1.600167079906e+00 1.602117546660e+00 1.603910706173e+00 1.605562461722e+00 1.607023195550e+00 1.608300324052e+00 1.609372738514e+00 1.610217068211e+00 1.610848212934e+00 1.611224933881e+00 1.611370420681e+00 1.611256997101e+00 1.610892878625e+00 1.610277687050e+00 1.609397799745e+00 1.608276852480e+00 1.606893981910e+00 1.605274663136e+00 1.603411519357e+00 1.601312440106e+00 1.598995763418e+00 1.596451578697e+00 1.593709370419e+00 1.590760159462e+00 1.587622613806e+00 1.584305400860e+00 1.580807688539e+00 1.577151781076e+00 1.573333051250e+00 1.569360571574e+00 1.565249058509e+00 1.560984719203e+00 1.556593000689e+00 1.552063067296e+00 1.547398766152e+00 1.542619032012e+00 1.537697984286e+00 1.532671786071e+00 1.527515809791e+00 1.522249693963e+00 1.516884533035e+00 1.511401777406e+00 1.505853669375e+00 1.500205139736e+00 1.494511792963e+00 1.488773830397e+00 1.483004090733e+00 1.477266511668e+00 1.471535711856e+00 1.465907958736e+00 1.460371412858e+00 1.454994810564e+00 1.449830326995e+00 1.444893651257e+00 1.440287886182e+00 1.436009121017e+00 1.432162610612e+00 1.428767778680e+00 1.425887660156e+00 1.423587379220e+00 1.421871868474e+00 1.420836945257e+00 1.420457459325e+00 1.420806467688e+00 1.421873076515e+00 1.423665276423e+00 1.426202944435e+00 1.429425816029e+00 1.433364516455e+00 1.437924462470e+00 1.443100760162e+00 1.448815131402e+00 1.454987793146e+00 1.461578014700e+00 1.468451043468e+00 1.475567433151e+00 1.482791974253e+00 1.490047107072e+00 1.497231067554e+00 1.504223747063e+00 1.510961055528e+00 1.517298299263e+00 1.523183556327e+00 1.528490691389e+00 1.533149204330e+00 1.537081674423e+00 1.540185596031e+00 1.542428022507e+00 1.543704297290e+00 1.543990432508e+00 1.543216568234e+00 1.541337504510e+00 1.538333592573e+00 1.534146647599e+00 1.528780879904e+00 1.522195949520e+00 1.514399964165e+00 1.505380894850e+00 1.495143827473e+00 1.483712739847e+00 1.471092296649e+00 1.457335480251e+00 1.442459581502e+00 1.426537517846e+00 1.409616693160e+00 1.391771141215e+00 1.373104644269e+00 1.353684558475e+00 1.333657144591e+00 1.313120759113e+00 1.292228296795e+00 1.271128202081e+00 1.249972674431e+00 1.228954694328e+00 1.208226189706e+00 1.188001247398e+00 1.168445457290e+00 1.149755625675e+00 1.132109968779e+00 1.115670484910e+00 1.100604348261e+00 1.087020342175e+00 1.075053055364e+00 1.064753156060e+00 1.056185132127e+00 1.049353842177e+00 1.044227228426e+00 1.040772214751e+00 1.038869071017e+00 1.038440836008e+00 1.039317439886e+00 1.041364282618e+00 1.044411859429e+00 1.048266440188e+00 1.052781295821e+00 1.057740753793e+00 1.063004287043e+00 1.068379453704e+00 1.073720730524e+00 1.078879602093e+00 1.083708722862e+00 1.088105056480e+00 1.091923809671e+00 1.095104831451e+00 1.097533395922e+00 1.099153659746e+00 1.099917315247e+00 1.099766674173e+00 1.098717546354e+00 1.096736337489e+00 1.093880884296e+00 1.090176480923e+00 1.085706654687e+00 1.080579908341e+00 1.074898700836e+00 1.068852222229e+00 1.062580098153e+00 1.056312260948e+00 1.050700440617e+00 1.044023079681e+00 1.037247826932e+00 1.031520079577e+00 1.027758819854e+00 1.026333642235e+00 1.026908065834e+00 1.028614145456e+00 1.030485486541e+00 1.031847766814e+00 1.032604963517e+00 1.033313009031e+00 1.034938130580e+00 1.038430632844e+00 1.044336410532e+00 1.052533785131e+00 1.062221996772e+00 1.072244183268e+00 1.081520793051e+00 1.089402766381e+00 1.095885205027e+00 1.101558609046e+00 1.107282545459e+00 1.113793543125e+00 1.121374657387e+00 1.129661751097e+00 1.137747509352e+00 1.144539985655e+00 1.149151780633e+00 1.151198609663e+00 1.150960394811e+00 1.149249818502e+00 1.147067834151e+00 1.145229279124e+00 1.144048598948e+00 1.143194797794e+00 1.141859765066e+00 1.139116226601e+00 1.134307359493e+00 1.127340214504e+00 1.118777258033e+00 1.109640358100e+00 1.101048776450e+00 1.093815496799e+00 1.088122347458e+00 1.083453176457e+00 1.078853731940e+00 1.073319902795e+00 1.066217505747e+00 1.057574721246e+00 1.048075910038e+00 1.038795442648e+00 1.030786616902e+00 1.024660615438e+00 1.020281061034e+00 1.016830211426e+00 1.013146611929e+00 1.008168484296e+00 1.001358499218e+00 9.929364136431e-01 9.837858681454e-01 9.751428267529e-01 9.682171050856e-01 9.638871556015e-01 9.626991035556e-01 9.651681106210e-01 9.712157473728e-01 9.083216325250e-01 8.754559350988e-01 8.445664292918e-01 8.302520659972e-01 8.518558071289e-01 9.043403963715e-01 9.610953969670e-01 9.928835999469e-01 9.824805150989e-01 9.311353992939e-01 8.607203456990e-01 8.100913444150e-01 8.148733269076e-01 8.755671104576e-01 9.562343371515e-01 1.015398412297e+00 1.027105478731e+00 9.866622588801e-01 9.117398434381e-01 8.405129888493e-01 8.176959420748e-01 8.603872153985e-01 9.401771804738e-01 1.010979729255e+00 1.038825571865e+00 1.011566194676e+00 9.403845859804e-01 8.597390322054e-01 8.190374994834e-01 8.510035661495e-01 9.387232930934e-01 1.033839721118e+00 1.093638179920e+00 1.095441571433e+00 1.038387082161e+00 9.436417421233e-01 8.539565582302e-01 8.215948212441e-01 8.702935612472e-01 9.704259653624e-01 1.070594717802e+00 1.131823583071e+00 1.135890220090e+00 1.084656638181e+00 9.990976965528e-01 9.173845710310e-01 8.835515314656e-01 9.185379354918e-01 1.000717091452e+00 1.086734091702e+00 1.140093357818e+00 1.141742157715e+00 1.091664815723e+00 1.009292197647e+00 9.323857224881e-01 9.055170083142e-01 9.490716344882e-01 1.038641930977e+00 1.126973546051e+00 1.173596654195e+00 1.156342007218e+00 1.074242496764e+00 9.507242040080e-01 8.378739528092e-01 8.054953430831e-01 8.822055399497e-01 1.017857383886e+00 1.140131214852e+00 1.198461669458e+00 1.168981109395e+00 1.053245790297e+00 8.816147489067e-01 7.243077046505e-01 6.870535435357e-01 8.026179346477e-01 9.767185737098e-01 1.114995049354e+00 1.166649056383e+00 1.114136458278e+00 9.684149855992e-01 7.742564026453e-01 6.284120985924e-01 6.525978989000e-01 8.209047217874e-01 1.004124579897e+00 1.119382446499e+00 1.130300197505e+00 1.031987478516e+00 8.492732885723e-01 6.486481960246e-01 5.621768678632e-01 6.775439782087e-01 8.800747224647e-01 1.048442535682e+00 1.125389066281e+00 1.091518009771e+00 9.554655716034e-01 7.561939181998e-01 5.808147343092e-01 5.665531919404e-01 7.226049097666e-01 9.123375684328e-01 1.045656163380e+00 1.085485907667e+00 1.026004054733e+00 8.871992457977e-01 7.185634998326e-01 6.076070734357e-01 6.373423926010e-01 7.712888330649e-01 9.124528436410e-01 1.000776015865e+00 1.013328331054e+00 9.528713455264e-01 8.437796902846e-01 7.314720494867e-01 6.742288578997e-01 7.040841668400e-01 7.914403175798e-01 8.826016325468e-01 9.409544523288e-01 9.521415919886e-01 9.192739715683e-01 8.587188954167e-01 7.962754015612e-01 7.599367999663e-01 7.666006104569e-01 8.114840564815e-01 8.739996148036e-01 9.349301672546e-01
 1.574727472774e+00 1.575415225581e+00 1.576048879917e+00 1.576385485505e+00 1.576345563918e+00 1.576055107007e+00 1.575800518441e+00 1.575877242247e+00 1.576374782264e+00 1.577091835663e+00 1.577691911878e+00 1.577931161883e+00 1.577798994350e+00 1.577497962423e+00 1.577325740742e+00 1.577514838290e+00 1.578085643990e+00 1.578807266276e+00 1.579349636932e+00 1.579509216419e+00 1.579330635761e+00 1.579065644888e+00 1.579009770514e+00 1.579340089291e+00 1.580000249722e+00 1.580719686419e+00 1.581188140503e+00 1.581271072005e+00 1.581097464455e+00 1.580948902987e+00 1.581073324691e+00 1.581549054182e+00 1.582250963697e+00 1.582923999731e+00 1.583332588633e+00 1.583411209961e+00 1.583302763352e+00 1.583264095260e+00 1.583496535577e+00 1.584037995041e+00 1.584743987819e+00 1.585374946836e+00 1.585736386037e+00 1.585803126988e+00 1.585731743815e+00 1.585755356383e+00 1.586035154409e+00 1.586578748262e+00 1.587248453271e+00 1.587839130123e+00 1.588174298617e+00 1.588221375686e+00 1.588115551498e+00 1.588091216328e+00 1.588341419888e+00 1.588899458132e+00 1.589606100264e+00 1.590192827720e+00 1.590442735063e+00 1.590351236943e+00 1.590146788506e+00 1.590139729147e+00 1.590511473290e+00 1.591195344509e+00 1.591928046377e+00 1.592419472974e+00 1.592537733714e+00 1.592397830909e+00 1.592278959792e+00 1.592440910126e+00 1.592958535891e+00 1.593697761233e+00 1.594402135223e+00 1.594844202560e+00 1.594953283874e+00 1.594866568672e+00 1.594847337023e+00 1.595124869940e+00 1.595744345146e+00 1.596551741078e+00 1.597271691016e+00 1.597679550707e+00 1.597746872907e+00 1.597673671169e+00 1.597752288943e+00 1.598172340258e+00 1.598901967716e+00 1.599720041678e+00 1.600357054372e+00 1.600659700821e+00 1.600690816287e+00 1.600674766192e+00 1.600852860295e+00 1.601331433074e+00 1.602038235398e+00 1.602774702791e+00 1.603328436506e+00 1.603595720688e+00 1.603648096084e+00 1.603676138821e+00 1.603882763684e+00 1.604370250365e+00 1.605086816501e+00 1.605852114138e+00 1.606446455813e+00 1.606751569648e+00 1.606816233016e+00 1.606839823812e+00 1.607062173631e+00 1.607623787214e+00 1.608465156216e+00 1.609338694850e+00 1.609956020724e+00 1.610176670385e+00 1.610115980171e+00 1.610087516834e+00 1.610401592752e+00 1.611158846161e+00 1.612156397618e+00 1.613022142628e+00 1.613463228246e+00 1.613475598020e+00 1.613344189298e+00 1.613452823434e+00 1.614030552550e+00 1.614987853362e+00 1.615984296104e+00 1.616662538285e+00 1.616893514205e+00 1.616847392127e+00 1.616870223221e+00 1.617255431968e+00 1.618045537053e+00 1.619021396485e+00 1.619858626082e+00 1.620347779193e+00 1.620516594447e+00 1.620591219509e+00 1.620844589865e+00 1.621417788244e+00 1.622245187451e+00 1.623107671876e+00 1.623788426672e+00 1.624201598783e+00 1.624430330229e+00 1.624666480932e+00 1.625084165413e+00 1.625731881115e+00 1.626512302021e+00 1.627266075738e+00 1.627867947384e+00 1.628297590772e+00 1.628641574177e+00 1.629028804668e+00 1.629545428884e+00 1.630193687141e+00 1.630904418502e+00 1.631586148308e+00 1.632175036176e+00 1.632666571451e+00 1.633113715470e+00 1.633586579097e+00 1.634135025535e+00 1.634764181393e+00 1.635437674127e+00 1.636099130158e+00 1.636704560856e+00 1.637254764581e+00 1.637777124944e+00 1.638314924707e+00 1.638900763344e+00 1.639539700057e+00 1.640204836190e+00 1.640864452587e+00 1.641495379318e+00 1.642095982880e+00 1.642684979088e+00 1.643290277975e+00 1.643926464322e+00 1.644587507476e+00 1.645257226763e+00 1.645922129493e+00 1.646579130458e+00 1.647232551397e+00 1.647893271217e+00 1.648561026586e+00 1.649230403387e+00 1.649899727767e+00 1.650571500746e+00 1.651250637856e+00 1.651941238705e+00 1.652638226553e+00 1.653332833467e+00 1.654018245604e+00 1.654697139972e+00 1.655379327779e+00 1.656072815083e+00 1.656778249336e+00 1.657489985500e+00 1.658196979060e+00 1.658898609509e+00 1.659602152586e+00 1.660313399377e+00 1.661035398530e+00 1.661763874638e+00 1.662494284901e+00 1.663222751968e+00 1.663953724227e+00 1.664693701241e+00 1.665441743030e+00 1.666194433742e+00 1.666948014062e+00 1.667702973522e+00 1.668460280648e+00 1.669222580235e+00 1.669992517563e+00 1.670763749144e+00 1.671537548650e+00 1.672311931891e+00 1.673089819478e+00 1.673871662760e+00 1.674658105562e+00 1.675449123725e+00 1.676240148831e+00 1.677034379873e+00 1.677831389580e+00 1.678633019678e+00 1.679438439016e+00 1.680247811035e+00 1.681060667587e+00 1.681874250235e+00 1.682692511905e+00 1.683514933938e+00 1.684342112634e+00 1.685171356107e+00 1.686003499878e+00 1.686839606614e+00 1.687677484723e+00 1.688523150259e+00 1.689370211354e+00 1.690218971200e+00 1.691069734872e+00 1.691921916893e+00 1.692778080341e+00 1.693640174566e+00 1.694505071727e+00 1.695369170774e+00 1.696234171404e+00 1.697103801266e+00 1.697976630810e+00 1.698855686342e+00 1.699738490747e+00 1.700622009102e+00 1.701506304896e+00 1.702395918232e+00 1.703287659934e+00 1.704183249341e+00 1.705083303323e+00 1.705987279214e+00 1.706891128448e+00 1.707797662616e+00 1.708707053897e+00 1.709616476382e+00 1.710530405480e+00 1.711450662976e+00 1.712373268370e+00 1.713297408089e+00 1.714223221745e+00 1.715149435977e+00 1.716079751699e+00 1.717018111541e+00 1.717957654268e+00 1.718897967324e+00 1.719841738069e+00 1.720783674062e+00 1.721729009126e+00 1.722677351684e+00 1.723627422601e+00 1.724580275778e+00 1.725535689561e+00 1.726493006316e+00 1.727450619014e+00 1.728412499655e+00 1.729375333604e+00 1.730338827630e+00 1.731306578640e+00 1.732276959139e+00 1.733247017233e+00 1.734218593279e+00 1.735192982391e+00 1.736169987396e+00 1.737148316243e+00 1.738127395321e+00 1.739107298739e+00 1.740088646925e+00 1.741074279838e+00 1.742060852686e+00 1.743049051929e+00 1.744038714493e+00 1.745028832371e+00 1.746021529287e+00 1.747015187658e+00 1.748009283143e+00 1.749005208853e+00 1.750004910661e+00 1.751005599463e+00 1.752004720007e+00 1.753006239498e+00 1.754008485967e+00 1.755012874957e+00 1.756020434484e+00 1.757029065039e+00 1.758037301225e+00 1.759043651677e+00 1.760053465563e+00 1.761062430760e+00 1.762074741999e+00 1.763089265426e+00 1.764101271408e+00 1.765114786034e+00 1.766128138552e+00 1.767140417612e+00 1.768155088204e+00 1.769170503191e+00 1.770185807821e+00 1.771202792294e+00 1.772218884699e+00 1.773232980301e+00 1.774246956444e+00 1.775263454723e+00 1.776279239459e+00 1.777296913266e+00 1.778313595928e+00 1.779328629540e+00 1.780342713819e+00 1.781357632073e+00 1.782371219050e+00 1.783386403592e+00 1.784401420997e+00 1.785414356943e+00 1.786426595317e+00 1.787438094031e+00 1.788446136173e+00 1.789457674804e+00 1.790470953812e+00 1.791480340116e+00 1.792489503882e+00 1.793496045570e+00 1.794500309320e+00 1.795507466615e+00 1.796516051265e+00 1.797521794870e+00 1.798526080268e+00 1.799528288034e+00 1.800526793155e+00 1.801528249182e+00 1.802529118301e+00 1.803528505557e+00 1.804526461492e+00 1.805520415767e+00 1.806511658060e+00 1.807503642109e+00 1.808493922285e+00 1.809482305262e+00 1.810469890381e+00 1.811452684860e+00 1.812433256738e+00 1.813410521908e+00 1.814388909147e+00 1.815364539561e+00 1.816338253914e+00 1.817306928746e+00 1.818273928919e+00 1.819239719954e+00 1.820201817189e+00 1.821162502400e+00 1.822120950336e+00 1.823075994154e+00 1.824028943298e+00 1.824978965982e+00 1.825925112573e+00 1.826868981566e+00 1.827810298080e+00 1.828747797645e+00 1.829683069010e+00 1.830614960160e+00 1.831542738353e+00 1.832467396911e+00 1.833387967410e+00 1.834305417104e+00 1.835221275876e+00 1.836132129711e+00 1.837039296532e+00 1.837943723791e+00 1.838842095410e+00 1.839737907030e+00 1.840631249290e+00 1.841519787799e+00 1.842404296585e+00 1.843285198044e+00 1.844160497613e+00 1.845032735553e+00 1.845900320188e+00 1.846763847010e+00 1.847625112997e+00 1.848479188213e+00 1.849329238521e+00 1.850175569584e+00 1.851015091342e+00 1.851851311198e+00 1.852683849924e+00 1.853511317149e+00 1.854333550995e+00 1.855149493611e+00 1.855960850311e+00 1.856767374380e+00 1.857568754299e+00 1.858365491374e+00 1.859156748590e+00 1.859941987620e+00 1.860720789401e+00 1.861495263693e+00 1.862264020250e+00 1.863027386529e+00 1.863784799354e+00 1.864536469130e+00 1.865282497936e+00 1.866022775328e+00 1.866756677104e+00 1.867485014330e+00 1.868208112335e+00 1.868923565217e+00 1.869634554983e+00 1.870338647157e+00 1.871035913030e+00 1.871726992907e+00 1.872411827873e+00 1.873091252630e+00 1.873764555996e+00 1.874429024337e+00 1.875089224899e+00 1.875741253114e+00 1.876388303513e+00 1.877027179478e+00 1.877660593465e+00 1.878286497954e+00 1.878905224674e+00 1.879517864354e+00 1.880122603247e+00 1.880721495409e+00 1.881312481664e+00 1.881895817698e+00 1.882472731006e+00 1.883042919238e+00 1.883605177402e+00 1.884161744052e+00 1.884708098683e+00 1.885248584168e+00 1.885782375273e+00 1.886307121800e+00 1.886826048698e+00 1.887337080047e+00 1.887841145459e+00 1.888334872908e+00 1.888823348258e+00 1.889303984783e+00 1.889776908588e+00 1.890241452176e+00 1.890698848067e+00 1.891147384268e+00 1.891587811248e+00 1.892022038851e+00 1.892447100871e+00 1.892864222126e+00 1.893272440926e+00 1.893673321063e+00 1.894066282230e+00 1.894451902702e+00 1.894828565128e+00 1.895197388256e+00 1.895557931478e+00 1.895909443028e+00 1.896253336496e+00 1.896589947690e+00 1.896916966078e+00 1.897235892910e+00 1.897547270818e+00 1.897849266191e+00 1.898143349043e+00 1.898428699482e+00 1.898706267986e+00 1.898975427292e+00 1.899235091045e+00 1.899487466243e+00 1.899730687239e+00 1.899966147460e+00 1.900192147814e+00 1.900409750655e+00 1.900619224346e+00 1.900820196963e+00 1.901012698955e+00 1.901195757792e+00 1.901371319283e+00 1.901537400532e+00 1.901695853718e+00 1.901845630000e+00 1.901985463814e+00 1.902118689186e+00 1.902241921086e+00 1.902357826262e+00 1.902463361235e+00 1.902562027438e+00 1.902651842358e+00 1.902732446520e+00 1.902804474199e+00 1.902869255877e+00 1.902923604796e+00 1.902970178380e+00 1.903008738681e+00 1.903037846683e+00 1.903059192621e+00 1.903072439589e+00 1.903076158418e+00 1.903072359036e+00 1.903059428770e+00 1.903039080940e+00 1.903010457754e+00 1.902972104647e+00 1.902926100521e+00 1.902871849992e+00 1.902810357264e+00 1.902739169705e+00 1.902660181356e+00 1.902572347737e+00 1.902478161974e+00 1.902373928277e+00 1.902263030463e+00 1.902143398664e+00 1.902016234220e+00 1.901882080294e+00 1.901738493567e+00 1.901588566474e+00 1.901429122435e+00 1.901263055219e+00 1.901090693876e+00 1.900908782567e+00 1.900719990821e+00 1.900523650937e+00 1.900319223239e+00 1.900108052665e+00 1.899888575403e+00 1.899662444787e+00 1.899429270002e+00 1.899189178105e+00 1.898941924784e+00 1.898687612522e+00 1.898425922378e+00 1.898158567457e+00 1.897883530931e+00 1.897601269601e+00 1.897313306475e+00 1.897018723873e+00 1.896717581725e+00 1.896409470176e+00 1.896096366085e+00 1.895776377368e+00 1.895449656467e+00 1.895117429805e+00 1.894779020900e+00 1.894436129264e+00 1.894085693041e+00 1.893730655020e+00 1.893370308556e+00 1.893003828075e+00 1.892631393188e+00 1.892254015954e+00 1.891873096105e+00 1.891485736441e+00 1.891094082972e+00 1.890697189118e+00 1.890295754858e+00 1.889889128612e+00 1.889478896188e+00 1.889064387705e+00 1.888645609549e+00 1.888221629018e+00 1.887795038628e+00 1.887363654152e+00 1.886929340989e+00 1.886490260098e+00 1.886048452789e+00 1.885603965776e+00 1.885156321825e+00 1.884704687318e+00 1.884251032288e+00 1.883794104069e+00 1.883334045940e+00 1.882872141965e+00 1.882407150657e+00 1.881940786460e+00 1.881472345177e+00 1.881001339945e+00 1.880529320503e+00 1.880055737079e+00 1.879579977890e+00 1.879103757304e+00 1.878626996051e+00 1.878147059891e+00 1.877667726466e+00 1.877187616808e+00 1.876707140724e+00 1.876225533552e+00 1.875744215475e+00 1.875263944541e+00 1.874782951043e+00 1.874302494105e+00 1.873822844249e+00 1.873343528628e+00 1.872864772904e+00 1.872388255743e+00 1.871911936791e+00 1.871437338633e+00 1.870965233002e+00 1.870493885289e+00 1.870025374073e+00 1.869558549057e+00 1.869094198059e+00 1.868633250025e+00 1.868173725338e+00 1.867718608490e+00 1.867266054809e+00 1.866816444752e+00 1.866370785641e+00 1.865929503015e+00 1.865490991629e+00 1.865058259530e+00 1.864629120695e+00 1.864204122989e+00 1.863784994505e+00 1.863371084919e+00 1.862961491928e+00 1.862557876887e+00 1.862160537257e+00 1.861768893780e+00 1.861383448412e+00 1.861005063934e+00 1.860632668284e+00 1.860267157968e+00 1.859908781022e+00 1.859557876228e+00 1.859215123633e+00 1.858880003853e+00 1.858552537731e+00 1.858233915797e+00 1.857923895234e+00 1.857621436370e+00 1.857330345980e+00 1.857047122504e+00 1.856773516767e+00 1.856510794209e+00 1.856257323460e+00 1.856014239542e+00 1.855781966696e+00 1.855560552529e+00 1.855350381602e+00 1.855152043722e+00 1.854964937529e+00 1.854790401934e+00 1.854627566221e+00 1.854477328493e+00 1.854339761618e+00 1.854215870686e+00 1.854104704520e+00 1.854007919747e+00 1.853924632220e+00 1.853855784372e+00 1.853800585377e+00 1.853760711158e+00 1.853736799900e+00 1.853726970189e+00 1.853733770642e+00 1.853754716772e+00 1.853794695909e+00 1.853849820218e+00 1.853921948456e+00 1.854010068130e+00 1.854117636774e+00 1.854241823760e+00 1.854384593875e+00 1.854546682525e+00 1.854725122475e+00 1.854924052290e+00 1.855141634396e+00 1.855378001927e+00 1.855636407628e+00 1.855913137263e+00 1.856210967409e+00 1.856528836786e+00 1.856870239754e+00 1.857231312056e+00 1.857614406964e+00 1.858019188117e+00 1.858446854357e+00 1.858896324752e+00 1.859369746618e+00 1.859867213138e+00 1.860386539673e+00 1.860931261024e+00 1.861499481312e+00 1.862092061703e+00 1.862709328619e+00 1.863353147334e+00 1.864021002604e+00 1.864714630602e+00 1.865435787267e+00 1.866181623113e+00 1.866954924418e+00 1.867755726673e+00 1.868582745755e+00 1.869439372539e+00 1.870321158236e+00 1.871233042460e+00 1.872173011600e+00 1.873141283400e+00 1.874140196393e+00 1.875166735662e+00 1.876223234052e+00 1.877309690012e+00 1.878427501571e+00 1.879575262187e+00 1.880752647998e+00 1.881961597384e+00 1.883202064897e+00 1.884474128317e+00 1.885778344028e+00 1.887114287191e+00 1.888482983831e+00 1.889883555055e+00 1.891316600162e+00 1.892784142564e+00 1.894284182761e+00 1.895817206799e+00 1.897384720839e+00 1.898986590755e+00 1.900620986450e+00 1.902291417624e+00 1.903994623876e+00 1.905734109560e+00 1.907508032808e+00 1.909317196870e+00 1.911160989075e+00 1.913040393055e+00 1.914955983532e+00 1.916906520875e+00 1.918894483904e+00 1.920917142743e+00 1.922975682463e+00 1.925070772214e+00 1.927203040392e+00 1.929371273323e+00 1.931574388116e+00 1.933814693388e+00 1.936092635770e+00 1.938407161428e+00 1.940757999183e+00 1.943144660995e+00 1.945570523050e+00 1.948030812626e+00 1.950529649582e+00 1.953064452426e+00 1.955635748234e+00 1.958243831267e+00 1.960888000769e+00 1.963570757375e+00 1.966287993647e+00 1.969041333478e+00 1.971831753071e+00 1.974658271815e+00 1.977519441920e+00 1.980417826156e+00 1.983351487913e+00 1.986320735547e+00 1.989325748543e+00 1.992364838775e+00 1.995438748176e+00 1.998548171181e+00 2.001690740234e+00 2.004868304305e+00 2.008078595637e+00 2.011322740404e+00 2.014600303202e+00 2.017909770256e+00 2.021251720592e+00 2.024624681220e+00 2.028030889536e+00 2.031466753147e+00 2.034934689915e+00 2.038431005755e+00 2.041958745120e+00 2.045514350187e+00 2.049099008471e+00 2.052713114688e+00 2.056353050779e+00 2.060020715731e+00 2.063713793900e+00 2.067434741265e+00 2.071179080022e+00 2.074948583150e+00 2.078741197978e+00 2.082556464847e+00 2.086397712195e+00 2.090256666987e+00 2.094138695588e+00 2.098040848064e+00 2.101962654140e+00 2.105903449767e+00 2.109859856069e+00 2.113836272053e+00 2.117826903630e+00 2.121834521922e+00 2.125855053766e+00 2.129889143099e+00 2.133936356494e+00 2.137994687651e+00 2.142064605823e+00 2.146143033291e+00 2.150231984672e+00 2.154327059580e+00 2.158430145184e+00 2.162539075041e+00 2.166651447265e+00 2.170770828857e+00 2.174886782555e+00 2.179009513355e+00 2.183129268296e+00 2.187250453156e+00 2.191368639449e+00 2.195481928438e+00 2.199594846465e+00 2.203698673592e+00 2.207799596026e+00 2.211888248448e+00 2.215970508481e+00 2.220041724681e+00 2.224102079294e+00 2.228151882816e+00 2.232182329054e+00 2.236202272876e+00 2.240201242385e+00 2.244185945302e+00 2.248149282809e+00 2.252092954579e+00 2.256015469999e+00 2.259912056599e+00 2.263787001382e+00 2.267632939952e+00 2.271456197525e+00 2.275245448974e+00 2.279007739542e+00 2.282739469707e+00 2.286434400032e+00 2.290101506926e+00 2.293725940798e+00 2.297320736770e+00 2.300869689619e+00 2.304386079170e+00 2.307856613487e+00 2.311284823015e+00 2.314672689552e+00 2.318009721426e+00 2.321306892701e+00 2.324548172430e+00 2.327748029607e+00 2.330891000312e+00 2.333983129661e+00 2.337026410875e+00 2.340006577149e+00 2.342940578427e+00 2.345806473756e+00 2.348622451898e+00 2.351371240683e+00 2.354061243681e+00 2.356692296473e+00 2.359249565302e+00 2.361753259528e+00 2.364177847722e+00 2.366546399036e+00 2.368837243119e+00 2.371061206888e+00 2.373215238642e+00 2.375289929644e+00 2.377301890843e+00 2.379227315657e+00 2.381086783309e+00 2.382860409485e+00 2.384561370671e+00 2.386184764363e+00 2.387718873915e+00 2.389184874188e+00 2.390553723861e+00 2.391853303971e+00 2.393059712850e+00 2.394185033541e+00 2.395225837575e+00 2.396174297259e+00 2.397045680929e+00 2.397816268409e+00 2.398512578211e+00 2.399107290427e+00 2.399620378825e+00 2.400041087481e+00 2.400366306928e+00 2.400610090928e+00 2.400748021528e+00 2.400809510929e+00 2.400765476577e+00 2.400636324551e+00 2.400411634320e+00 2.400090477717e+00 2.399685532776e+00 2.399172432833e+00 2.398581630123e+00 2.397884936692e+00 2.397103193874e+00 2.396224350509e+00 2.395251519515e+00 2.394192410431e+00 2.393029153437e+00 2.391786986637e+00 2.390441465339e+00 2.389015150874e+00 2.387491538047e+00 2.385878791742e+00 2.384181535818e+00 2.382386379723e+00 2.380517544457e+00 2.378547245505e+00 2.376503019784e+00 2.374368032086e+00 2.372151283319e+00 2.369856424845e+00 2.367469796011e+00 2.365018125435e+00 2.362473223638e+00 2.359865047170e+00 2.357171653125e+00 2.354409165580e+00 2.351576424922e+00 2.348666960329e+00 2.345700662066e+00 2.342654411583e+00 2.339557139275e+00 2.336386752475e+00 2.333162479399e+00 2.329879908653e+00 2.326536967422e+00 2.323148360476e+00 2.319697489172e+00 2.316210710237e+00 2.312664291297e+00 2.309084031421e+00 2.305458008665e+00 2.301790359010e+00 2.298094922702e+00 2.294353407346e+00 2.290595539212e+00 2.286794449074e+00 2.282978595727e+00 2.279133525958e+00 2.275268285048e+00 2.271392231811e+00 2.267489706072e+00 2.263588675140e+00 2.259663376493e+00 2.255744134095e+00 2.251812215430e+00 2.247880799111e+00 2.243953571443e+00 2.240020545189e+00 2.236105499432e+00 2.232184319445e+00 2.228288086202e+00 2.224394132277e+00 2.220519268312e+00 2.216663034203e+00 2.212817659247e+00 2.209007761323e+00 2.205202839131e+00 2.201439433801e+00 2.197688675434e+00 2.193972475405e+00 2.190285220967e+00 2.186619719215e+00 2.182999401970e+00 2.179392397125e+00 2.175836287924e+00 2.172299683669e+00 2.168804653439e+00 2.165342544401e+00 2.161906601974e+00 2.158518087067e+00 2.155146447559e+00 2.151824858839e+00 2.148520833100e+00 2.145258675764e+00 2.142024836913e+00 2.138815078390e+00 2.135646771952e+00 2.132486442522e+00 2.129370920830e+00 2.126261857070e+00 2.123185573387e+00 2.120125858743e+00 2.117076780373e+00 2.114055810487e+00 2.111028193903e+00 2.108029634695e+00 2.105019814924e+00 2.102025895903e+00 2.099028548304e+00 2.096022640855e+00 2.093024005864e+00 2.089997098798e+00 2.086977755076e+00 2.083923768189e+00 2.080861437964e+00 2.077772981219e+00 2.074651255488e+00 2.071513875457e+00 2.068321192947e+00 2.065111954532e+00 2.061843826395e+00 2.058542910689e+00 2.055190308313e+00 2.051779596674e+00 2.048327247304e+00 2.044798179976e+00 2.041227355114e+00 2.037576389954e+00 2.033866983717e+00 2.030086151837e+00 2.026225529131e+00 2.022304513191e+00 2.018287638479e+00 2.014208717758e+00 2.010035510003e+00 2.005785673837e+00 2.001451913591e+00 1.997024073997e+00 1.992523380399e+00 1.987917072665e+00 1.983238202062e+00 1.978457369213e+00 1.973592473616e+00 1.968640326828e+00 1.963589363545e+00 1.958462481177e+00 1.953230509288e+00 1.947926594318e+00 1.942524401581e+00 1.937039386991e+00 1.931472968403e+00 1.925815475685e+00 1.920089040185e+00 1.914268499524e+00 1.908382880662e+00 1.902414618724e+00 1.896374223379e+00 1.890268411096e+00 1.884084241727e+00 1.877848884209e+00 1.871536810433e+00 1.865177602560e+00 1.858755832166e+00 1.852281132886e+00 1.845763105006e+00 1.839188498532e+00 1.832583331521e+00 1.825928962846e+00 1.819246912994e+00 1.812530691626e+00 1.805784885757e+00 1.799020119546e+00 1.792230126622e+00 1.785432745966e+00 1.778617382147e+00 1.771801201478e+00 1.764980941388e+00 1.758163418611e+00 1.751356471177e+00 1.744558467779e+00 1.737784594089e+00 1.731029105373e+00 1.724307378943e+00 1.717618441522e+00 1.710972539469e+00 1.704374960987e+00 1.697829895586e+00 1.691350208120e+00 1.684933844042e+00 1.678599545055e+00 1.672344096278e+00 1.666182410217e+00 1.660121396090e+00 1.654167066284e+00 1.648334315308e+00 1.642622588776e+00 1.637051301265e+00 1.631620295034e+00 1.626346749862e+00 1.621235838755e+00 1.616297693494e+00 1.611545005285e+00 1.606980365666e+00 1.602622591527e+00 1.598470529813e+00 1.594541874995e+00 1.590838544416e+00 1.587371585298e+00 1.584148299087e+00 1.581172465166e+00 1.578454172322e+00 1.575992019638e+00 1.573799594118e+00 1.571867062217e+00 1.570207545714e+00 1.568814214056e+00 1.567687659311e+00 1.566830551419e+00 1.566226399686e+00 1.565889314418e+00 1.565789392420e+00 1.565940186791e+00 1.566315484207e+00 1.566909695010e+00 1.567716060526e+00 1.568702419598e+00 1.569880688295e+00 1.571201444074e+00 1.572674516138e+00 1.574263862946e+00 1.575951642840e+00 1.577729185224e+00 1.579549402831e+00 1.581424366982e+00 1.583297100736e+00 1.585172405396e+00 1.587015188271e+00 1.588797330090e+00 1.590521031936e+00 1.592132522543e+00 1.593647926455e+00 1.595014655272e+00 1.596238074845e+00 1.597298404007e+00 1.598163868649e+00 1.598852915428e+00 1.599317965769e+00 1.599580479881e+00 1.599611579130e+00 1.599413312313e+00 1.598987882201e+00 1.598314701861e+00 1.597416197786e+00 1.596270347220e+00 1.594898507647e+00 1.593294131955e+00 1.591461906646e+00 1.589418610182e+00 1.587154575759e+00 1.584694575598e+00 1.582033380078e+00 1.579186651608e+00 1.576164682631e+00 1.572964824774e+00 1.569610530462e+00 1.566094595415e+00 1.562429562274e+00 1.558627547774e+00 1.554678313530e+00 1.550602785217e+00 1.546392786878e+00 1.542047553518e+00 1.537588872209e+00 1.532985897480e+00 1.528273711141e+00 1.523426173704e+00 1.518455572636e+00 1.513374696081e+00 1.508154302596e+00 1.502844576446e+00 1.497406219277e+00 1.491881990166e+00 1.486274013525e+00 1.480579614223e+00 1.474859971210e+00 1.469083845047e+00 1.463332250342e+00 1.457598297409e+00 1.451931638593e+00 1.446388599982e+00 1.440972212383e+00 1.435786615740e+00 1.430827618230e+00 1.426191660081e+00 1.421910698259e+00 1.418038373408e+00 1.414655946275e+00 1.411770831279e+00 1.409486649538e+00 1.407797210942e+00 1.406778086552e+00 1.406447491640e+00 1.406816735370e+00 1.407933334725e+00 1.409753011607e+00 1.412320623586e+00 1.415570710334e+00 1.419502160023e+00 1.424068923028e+00 1.429196752246e+00 1.434865251945e+00 1.440949584409e+00 1.447418214909e+00 1.454148784419e+00 1.461062323238e+00 1.468072422395e+00 1.475048122735e+00 1.481927782048e+00 1.488568403454e+00 1.494907245969e+00 1.500819826796e+00 1.506217952165e+00 1.511023631971e+00 1.515119980773e+00 1.518466333177e+00 1.520946406280e+00 1.522520489355e+00 1.523114061955e+00 1.522659881677e+00 1.521135405703e+00 1.518463746799e+00 1.514636687105e+00 1.509605142904e+00 1.503356525333e+00 1.495873117946e+00 1.487141584410e+00 1.477173155722e+00 1.465958845758e+00 1.453536024903e+00 1.439909395915e+00 1.425133874383e+00 1.409246537351e+00 1.392300542938e+00 1.374389737462e+00 1.355563877722e+00 1.335955899427e+00 1.315652580154e+00 1.294790213420e+00 1.273515434342e+00 1.251965809701e+00 1.230335479956e+00 1.208776124015e+00 1.187504282325e+00 1.166699255342e+00 1.146569162753e+00 1.127321742021e+00 1.109138826129e+00 1.092230477586e+00 1.076740144220e+00 1.062848723888e+00 1.050658571552e+00 1.040276307002e+00 1.031762734809e+00 1.025124976411e+00 1.020377075064e+00 1.017430193773e+00 1.016232767233e+00 1.016637757220e+00 1.018514233039e+00 1.021699759674e+00 1.025988189996e+00 1.031223818703e+00 1.037169817484e+00 1.043662507593e+00 1.050484932709e+00 1.057458709532e+00 1.064411599572e+00 1.071154462219e+00 1.077564008075e+00 1.083458076974e+00 1.088744493903e+00 1.093281753466e+00 1.096976964528e+00 1.099758721570e+00 1.101530839977e+00 1.102281813547e+00 1.101946082199e+00 1.100546506207e+00 1.098084601139e+00 1.094606536643e+00 1.090197964263e+00 1.084932372108e+00 1.078976618949e+00 1.072457104883e+00 1.065591982647e+00 1.059263743502e+00 1.051651221618e+00 1.043723582618e+00 1.036639802227e+00 1.031341520377e+00 1.028235886524e+00 1.027035939738e+00 1.026919759746e+00 1.026962938938e+00 1.026530458472e+00 1.025558116596e+00 1.024644939475e+00 1.024799908606e+00 1.027028305873e+00 1.031925899798e+00 1.039413894457e+00 1.048717815213e+00 1.058695856679e+00 1.068274368164e+00 1.076808907739e+00 1.084293278408e+00 1.091310619426e+00 1.098707185176e+00 1.107181716126e+00 1.116971312658e+00 1.127658789207e+00 1.138287855206e+00 1.147722383155e+00 1.155049822980e+00 1.159859383946e+00 1.162401270331e+00 1.163439763948e+00 1.163916173407e+00 1.164574063940e+00 1.165657559209e+00 1.166786111633e+00 1.167124069086e+00 1.165735007130e+00 1.161960228258e+00 1.155711634513e+00 1.147545088822e+00 1.138467324503e+00 1.129584360954e+00 1.121710709534e+00 1.115045966745e+00 1.109114449206e+00 1.103013599937e+00 1.095796416569e+00 1.086873594851e+00 1.076302495556e+00 1.064796018496e+00 1.053451742029e+00 1.043352721493e+00 1.035149248769e+00 1.028751155779e+00 1.023389951453e+00 1.017943631180e+00 1.011389922669e+00 1.003234955204e+00 9.937485980657e-01 9.838770802013e-01 9.749182795929e-01 9.681066805511e-01 9.642604186825e-01 9.637177545601e-01 9.665887122517e-01 9.723558185069e-01 9.221970585843e-01 8.843350298082e-01 8.541210031482e-01 8.375459197401e-01 8.555376087426e-01 9.039258882125e-01 9.563746597559e-01 9.838327983501e-01 9.697823337021e-01 9.170462755187e-01 8.498330845047e-01 8.085120944032e-01 8.257999413008e-01 8.955480196373e-01 9.781255713329e-01 1.032557924998e+00 1.035072422368e+00 9.839225074262e-01 9.007482055728e-01 8.285823560913e-01 8.144637224852e-01 8.699210558687e-01 9.580600853207e-01 1.029444023564e+00 1.051057649269e+00 1.013661408438e+00 9.327731863622e-01 8.485583428017e-01 8.147519223464e-01 8.599736207086e-01 9.568768639092e-01 1.051661766438e+00 1.102205181413e+00 1.089239935927e+00 1.017148902719e+00 9.143566389949e-01 8.317052615943e-01 8.221134217028e-01 8.939018262452e-01 1.001842250110e+00 1.092278109094e+00 1.131131081498e+00 1.107418942431e+00 1.032099173603e+00 9.373763648223e-01 8.717773713038e-01 8.766066039568e-01 9.495503835208e-01 1.047755860871e+00 1.124840012168e+00 1.151479680289e+00 1.118682612902e+00 1.037812259629e+00 9.410585496628e-01 8.774282094833e-01 8.886952060592e-01 9.710934419670e-01 1.078798353749e+00 1.162066439304e+00 1.187853613480e+00 1.143405298884e+00 1.037353750318e+00 9.034047022572e-01 8.036455763733e-01 8.049747685295e-01 9.098471880451e-01 1.051556313723e+00 1.162127780629e+00 1.199823692231e+00 1.148541890578e+00 1.016864471055e+00 8.428282512385e-01 7.052079323791e-01 7.031401774692e-01 8.369440935149e-01 1.005538705516e+00 1.126079886222e+00 1.156471337281e+00 1.085340695789e+00 9.293562366254e-01 7.404856898907e-01 6.226479516027e-01 6.781357551545e-01 8.509063604449e-01 1.019988990573e+00 1.114300524058e+00 1.104420706396e+00 9.910158824547e-01 8.052594980217e-01 6.233458018556e-01 5.780542633581e-01 7.142741051993e-01 9.068041056326e-01 1.051756390111e+00 1.101587475191e+00 1.043233316103e+00 8.917194952366e-01 6.955044062011e-01 5.571733029541e-01 5.982968741689e-01 7.710625240268e-01 9.452682022430e-01 1.049237425129e+00 1.055744180200e+00 9.666041445328e-01 8.108058596578e-01 6.520900495015e-01 5.914509100093e-01 6.778331355605e-01 8.302966532911e-01 9.591562729616e-01 1.019597387227e+00 9.994229881357e-01 9.109801181120e-01 7.896179001126e-01 6.928223838333e-01 6.783407126678e-01 7.487912892366e-01 8.505599515759e-01 9.324362379385e-01 9.685069934274e-01 9.547610715882e-01 9.036005260519e-01 8.389044614672e-01 7.891428088018e-01 7.754848898335e-01 8.001991837495e-01 8.484266032867e-01 9.011805251380e-01 9.472704385637e-01
 1.608076881459e+00 1.608793329413e+00 1.609453622334e+00 1.609810539742e+00 1.609784601577e+00 1.609504371650e+00 1.609263178337e+00 1.609359953635e+00 1.609882933425e+00 1.610629431852e+00 1.611253881378e+00 1.611511356925e+00 1.611391464154e+00 1.611100341247e+00 1.610941140316e+00 1.611151400182e+00 1.611748269877e+00 1.612496683339e+00 1.613061733231e+00 1.613236942225e+00 1.613070473386e+00 1.612815524860e+00 1.612774114775e+00 1.613126004230e+00 1.613811891862e+00 1.614556035161e+00 1.615045303837e+00 1.615141328079e+00 1.614979290060e+00 1.614841762915e+00 1.614983324708e+00 1.615480277396e+00 1.616204240647e+00 1.616899397006e+00 1.617327206321e+00 1.617420703408e+00 1.617324174502e+00 1.617296191603e+00 1.617541111743e+00 1.618098501062e+00 1.618824655280e+00 1.619476684206e+00 1.619856677031e+00 1.619934675715e+00 1.619869580325e+00 1.619899579325e+00 1.620188533016e+00 1.620746564622e+00 1.621435349352e+00 1.622043813151e+00 1.622394830384e+00 1.622449656712e+00 1.622346684642e+00 1.622323593832e+00 1.622579978812e+00 1.623151449176e+00 1.623877720164e+00 1.624482887560e+00 1.624745044378e+00 1.624654997205e+00 1.624447807162e+00 1.624442247401e+00 1.624824750916e+00 1.625528716714e+00 1.626281087412e+00 1.626786191449e+00 1.626911044639e+00 1.626771740550e+00 1.626655581502e+00 1.626825487206e+00 1.627357224706e+00 1.628111849113e+00 1.628831798836e+00 1.629285590244e+00 1.629403189749e+00 1.629321436559e+00 1.629306593472e+00 1.629587486812e+00 1.630216270067e+00 1.631038287767e+00 1.631774951066e+00 1.632195609270e+00 1.632268514026e+00 1.632193706309e+00 1.632269087403e+00 1.632691610646e+00 1.633431873437e+00 1.634267848537e+00 1.634918109601e+00 1.635227227927e+00 1.635255196019e+00 1.635236034452e+00 1.635413673805e+00 1.635898612804e+00 1.636618886086e+00 1.637368377155e+00 1.637928790737e+00 1.638199795681e+00 1.638253712859e+00 1.638283229430e+00 1.638493141979e+00 1.638984221600e+00 1.639708470118e+00 1.640481507864e+00 1.641087289594e+00 1.641400323977e+00 1.641467675920e+00 1.641487037847e+00 1.641703623763e+00 1.642265029126e+00 1.643115161398e+00 1.644002562306e+00 1.644632543113e+00 1.644855570683e+00 1.644787520934e+00 1.644748077772e+00 1.645057399435e+00 1.645819263074e+00 1.646832341871e+00 1.647711861594e+00 1.648159725080e+00 1.648167383492e+00 1.648022722667e+00 1.648122415363e+00 1.648700918028e+00 1.649669257208e+00 1.650679243530e+00 1.651366227565e+00 1.651595020599e+00 1.651538979625e+00 1.651551115169e+00 1.651932630127e+00 1.652728463919e+00 1.653714593889e+00 1.654561041882e+00 1.655052431615e+00 1.655214747649e+00 1.655280012085e+00 1.655526345494e+00 1.656101838876e+00 1.656934283981e+00 1.657802495563e+00 1.658487261559e+00 1.658897913163e+00 1.659121146490e+00 1.659350080807e+00 1.659764355435e+00 1.660412895784e+00 1.661197124202e+00 1.661953156253e+00 1.662553978626e+00 1.662980127075e+00 1.663318663002e+00 1.663701531845e+00 1.664216188478e+00 1.664863321750e+00 1.665574398180e+00 1.666254522176e+00 1.666841537428e+00 1.667329730119e+00 1.667771887253e+00 1.668240762216e+00 1.668785372680e+00 1.669411713860e+00 1.670083932294e+00 1.670743262234e+00 1.671345603644e+00 1.671891199552e+00 1.672409124981e+00 1.672942794643e+00 1.673524287358e+00 1.674159280964e+00 1.674822214623e+00 1.675477853162e+00 1.676104466787e+00 1.676701066415e+00 1.677285878885e+00 1.677886350398e+00 1.678517895527e+00 1.679174660133e+00 1.679840233601e+00 1.680500498164e+00 1.681152567745e+00 1.681802780255e+00 1.682458490151e+00 1.683120513281e+00 1.683785068256e+00 1.684449735397e+00 1.685116266082e+00 1.685790495444e+00 1.686475951662e+00 1.687167272518e+00 1.687856186002e+00 1.688535841273e+00 1.689210147233e+00 1.689886008337e+00 1.690574077528e+00 1.691274238642e+00 1.691981049454e+00 1.692682062513e+00 1.693378257885e+00 1.694075755470e+00 1.694782346447e+00 1.695499168813e+00 1.696221883038e+00 1.696945361857e+00 1.697668770648e+00 1.698394315553e+00 1.699128052001e+00 1.699870333013e+00 1.700618105432e+00 1.701365601072e+00 1.702115086444e+00 1.702866339131e+00 1.703622979096e+00 1.704387019962e+00 1.705152535369e+00 1.705919937407e+00 1.706688237623e+00 1.707460810819e+00 1.708237160257e+00 1.709018224834e+00 1.709803569055e+00 1.710590083444e+00 1.711377948670e+00 1.712168376304e+00 1.712965804168e+00 1.713764587197e+00 1.714569373157e+00 1.715376724866e+00 1.716185022965e+00 1.716997622587e+00 1.717815535208e+00 1.718636523639e+00 1.719459852952e+00 1.720287498309e+00 1.721116936694e+00 1.721951689873e+00 1.722791386412e+00 1.723632928312e+00 1.724477064373e+00 1.725322403396e+00 1.726170071238e+00 1.727022209349e+00 1.727879238547e+00 1.728740103060e+00 1.729599843797e+00 1.730460758339e+00 1.731325189635e+00 1.732193486111e+00 1.733068212669e+00 1.733947854981e+00 1.734826937635e+00 1.735707223266e+00 1.736592267245e+00 1.737481659723e+00 1.738373420072e+00 1.739270987675e+00 1.740170255740e+00 1.741071397299e+00 1.741975529781e+00 1.742881047590e+00 1.743787766786e+00 1.744699942697e+00 1.745617660339e+00 1.746537887130e+00 1.747460652248e+00 1.748383691969e+00 1.749308137491e+00 1.750237244639e+00 1.751171898396e+00 1.752110457710e+00 1.753049535400e+00 1.753991005060e+00 1.754932054879e+00 1.755876363959e+00 1.756823969503e+00 1.757773594318e+00 1.758725304006e+00 1.759679933850e+00 1.760637260351e+00 1.761594740103e+00 1.762556713870e+00 1.763519445411e+00 1.764483878913e+00 1.765452426030e+00 1.766423202118e+00 1.767394827153e+00 1.768367699373e+00 1.769342813966e+00 1.770320995050e+00 1.771301033103e+00 1.772281874089e+00 1.773264663293e+00 1.774248382788e+00 1.775235864368e+00 1.776224962487e+00 1.777217060991e+00 1.778209611719e+00 1.779203380400e+00 1.780198925394e+00 1.781195995694e+00 1.782194783129e+00 1.783195386579e+00 1.784200200839e+00 1.785204526817e+00 1.786208540944e+00 1.787216137473e+00 1.788224017878e+00 1.789232515914e+00 1.790247946889e+00 1.791262550100e+00 1.792275907658e+00 1.793290256129e+00 1.794306426771e+00 1.795322661526e+00 1.796341593726e+00 1.797362967218e+00 1.798383751144e+00 1.799406485249e+00 1.800427445737e+00 1.801448510391e+00 1.802471675022e+00 1.803497118587e+00 1.804522430447e+00 1.805548243386e+00 1.806574791748e+00 1.807599461651e+00 1.808624813224e+00 1.809652090903e+00 1.810678489021e+00 1.811708572912e+00 1.812737031551e+00 1.813763209861e+00 1.814790238651e+00 1.815817590982e+00 1.816844627992e+00 1.817872920122e+00 1.818900863979e+00 1.819928187774e+00 1.820954410490e+00 1.821980658610e+00 1.823003946264e+00 1.824031510614e+00 1.825059355528e+00 1.826084832660e+00 1.827109984017e+00 1.828132589924e+00 1.829154845891e+00 1.830179283743e+00 1.831204006013e+00 1.832227815050e+00 1.833250802050e+00 1.834270893102e+00 1.835290181275e+00 1.836309878427e+00 1.837330487932e+00 1.838350434426e+00 1.839367122707e+00 1.840381569208e+00 1.841395190790e+00 1.842407657933e+00 1.843418994959e+00 1.844429435497e+00 1.845439778308e+00 1.846445595555e+00 1.847448604827e+00 1.848450117692e+00 1.849450774066e+00 1.850450698822e+00 1.851448853478e+00 1.852441968232e+00 1.853434351324e+00 1.854425040273e+00 1.855413164137e+00 1.856400868405e+00 1.857385944729e+00 1.858367118877e+00 1.859347324312e+00 1.860324900025e+00 1.861299233491e+00 1.862271491876e+00 1.863242172443e+00 1.864208777693e+00 1.865173281148e+00 1.866134594629e+00 1.867093441297e+00 1.868049389870e+00 1.869000484976e+00 1.869950273699e+00 1.870896553002e+00 1.871840094735e+00 1.872779702151e+00 1.873716508475e+00 1.874648462859e+00 1.875578080860e+00 1.876505719125e+00 1.877427998659e+00 1.878347767466e+00 1.879263332667e+00 1.880175104864e+00 1.881082763131e+00 1.881986843267e+00 1.882886555992e+00 1.883784457189e+00 1.884677150017e+00 1.885564366268e+00 1.886448084108e+00 1.887327707880e+00 1.888203217613e+00 1.889074586967e+00 1.889941587651e+00 1.890803220969e+00 1.891659595971e+00 1.892511198995e+00 1.893358700918e+00 1.894202248472e+00 1.895039868024e+00 1.895872811523e+00 1.896700884985e+00 1.897523291440e+00 1.898340096667e+00 1.899152803911e+00 1.899959893254e+00 1.900762327307e+00 1.901559863938e+00 1.902350104532e+00 1.903135430137e+00 1.903915062520e+00 1.904689004311e+00 1.905458690066e+00 1.906221687193e+00 1.906979549410e+00 1.907730151246e+00 1.908475446896e+00 1.909214737675e+00 1.909948509590e+00 1.910676592351e+00 1.911397996014e+00 1.912113362790e+00 1.912822521998e+00 1.913525130276e+00 1.914221670020e+00 1.914911377607e+00 1.915595997418e+00 1.916273668300e+00 1.916944648094e+00 1.917607766823e+00 1.918265511453e+00 1.918916252688e+00 1.919559365923e+00 1.920197149350e+00 1.920827866884e+00 1.921451909557e+00 1.922067304176e+00 1.922677577645e+00 1.923279591903e+00 1.923874218001e+00 1.924462527565e+00 1.925044464898e+00 1.925618026391e+00 1.926184887649e+00 1.926744309400e+00 1.927295804521e+00 1.927840575092e+00 1.928378003662e+00 1.928908441368e+00 1.929429778680e+00 1.929944573418e+00 1.930450346247e+00 1.930950799568e+00 1.931442194047e+00 1.931925352514e+00 1.932401444620e+00 1.932870111613e+00 1.933329757470e+00 1.933781913399e+00 1.934226524128e+00 1.934663182547e+00 1.935091834191e+00 1.935511858240e+00 1.935924223100e+00 1.936329134398e+00 1.936725342205e+00 1.937113819912e+00 1.937495214448e+00 1.937866237855e+00 1.938230115263e+00 1.938586026547e+00 1.938932726175e+00 1.939272534549e+00 1.939603300946e+00 1.939924964583e+00 1.940239814420e+00 1.940545041540e+00 1.940841830125e+00 1.941131042388e+00 1.941410707106e+00 1.941683762658e+00 1.941947654958e+00 1.942203193567e+00 1.942449177386e+00 1.942686936146e+00 1.942916213142e+00 1.943139129969e+00 1.943351895910e+00 1.943556211068e+00 1.943750608234e+00 1.943937665135e+00 1.944117102100e+00 1.944286910033e+00 1.944448132954e+00 1.944600941440e+00 1.944745246204e+00 1.944881895767e+00 1.945009508578e+00 1.945127366203e+00 1.945237496009e+00 1.945339912210e+00 1.945432327191e+00 1.945517378278e+00 1.945592991920e+00 1.945659508219e+00 1.945719945471e+00 1.945769392514e+00 1.945812472862e+00 1.945845660869e+00 1.945871254913e+00 1.945887293874e+00 1.945896078531e+00 1.945896109816e+00 1.945888190491e+00 1.945871473721e+00 1.945847322627e+00 1.945813871751e+00 1.945772438407e+00 1.945723383402e+00 1.945666215206e+00 1.945600031812e+00 1.945526438880e+00 1.945443639566e+00 1.945355134081e+00 1.945256857472e+00 1.945150335887e+00 1.945037160023e+00 1.944915655839e+00 1.944786808165e+00 1.944649242431e+00 1.944504646355e+00 1.944352223616e+00 1.944193016314e+00 1.944025703063e+00 1.943850856498e+00 1.943667443423e+00 1.943478012155e+00 1.943280260537e+00 1.943076036002e+00 1.942864848849e+00 1.942645813466e+00 1.942419219441e+00 1.942187582850e+00 1.941947132289e+00 1.941700549932e+00 1.941447412021e+00 1.941188045141e+00 1.940921394286e+00 1.940647060107e+00 1.940367989916e+00 1.940082070359e+00 1.939791404480e+00 1.939491819527e+00 1.939186516361e+00 1.938876191605e+00 1.938560536427e+00 1.938238688503e+00 1.937909950157e+00 1.937576675903e+00 1.937236139422e+00 1.936892436869e+00 1.936541746559e+00 1.936187147879e+00 1.935826355762e+00 1.935460361030e+00 1.935090106562e+00 1.934714663818e+00 1.934334299652e+00 1.933950376830e+00 1.933561629561e+00 1.933168427007e+00 1.932770893989e+00 1.932369511106e+00 1.931963422392e+00 1.931554583412e+00 1.931140122487e+00 1.930723630573e+00 1.930302961632e+00 1.929879051345e+00 1.929452341323e+00 1.929022167089e+00 1.928590168637e+00 1.928153694389e+00 1.927714972762e+00 1.927274148705e+00 1.926831159867e+00 1.926384794848e+00 1.925936536010e+00 1.925487363114e+00 1.925035051548e+00 1.924582953318e+00 1.924128023306e+00 1.923671717305e+00 1.923214465143e+00 1.922756498399e+00 1.922297472141e+00 1.921836949409e+00 1.921376796631e+00 1.920916715987e+00 1.920454479588e+00 1.919993401918e+00 1.919532765904e+00 1.919073161675e+00 1.918611566589e+00 1.918152367571e+00 1.917694328281e+00 1.917235420943e+00 1.916779208285e+00 1.916324967064e+00 1.915870534502e+00 1.915418293977e+00 1.914968173742e+00 1.914519635010e+00 1.914074447158e+00 1.913631655736e+00 1.913191719006e+00 1.912753355708e+00 1.912319710966e+00 1.911888704538e+00 1.911461558736e+00 1.911037182168e+00 1.910616625281e+00 1.910200943772e+00 1.909789894089e+00 1.909382917032e+00 1.908981198955e+00 1.908582170736e+00 1.908190965430e+00 1.907804019194e+00 1.907422389647e+00 1.907046989382e+00 1.906678149066e+00 1.906315097780e+00 1.905958693955e+00 1.905609620014e+00 1.905267071437e+00 1.904931662203e+00 1.904603517119e+00 1.904283405982e+00 1.903971388936e+00 1.903666626734e+00 1.903371956340e+00 1.903085251836e+00 1.902807027423e+00 1.902538509662e+00 1.902279264072e+00 1.902029652637e+00 1.901790141015e+00 1.901561265906e+00 1.901341206825e+00 1.901133470232e+00 1.900935564329e+00 1.900750490521e+00 1.900576155324e+00 1.900413353490e+00 1.900263479989e+00 1.900125347280e+00 1.900000357032e+00 1.899887313107e+00 1.899788065645e+00 1.899703200528e+00 1.899631153717e+00 1.899573510057e+00 1.899530028713e+00 1.899501127357e+00 1.899486461519e+00 1.899488230917e+00 1.899505774474e+00 1.899538231921e+00 1.899586560110e+00 1.899650024209e+00 1.899733127195e+00 1.899830991175e+00 1.899947309333e+00 1.900081979212e+00 1.900232813644e+00 1.900402853533e+00 1.900591578963e+00 1.900800201921e+00 1.901025978255e+00 1.901272017540e+00 1.901536770661e+00 1.901822764692e+00 1.902128626221e+00 1.902456269314e+00 1.902804693529e+00 1.903173683450e+00 1.903565311300e+00 1.903977600457e+00 1.904411786011e+00 1.904870932350e+00 1.905351560608e+00 1.905856294919e+00 1.906382859956e+00 1.906935183095e+00 1.907510187212e+00 1.908111035105e+00 1.908736177197e+00 1.909385828952e+00 1.910061127635e+00 1.910762627081e+00 1.911490750996e+00 1.912244976537e+00 1.913026044715e+00 1.913833374800e+00 1.914668086821e+00 1.915531501267e+00 1.916422333060e+00 1.917342127702e+00 1.918288318199e+00 1.919265508030e+00 1.920270268981e+00 1.921305139089e+00 1.922370345353e+00 1.923465220967e+00 1.924590579317e+00 1.925745718498e+00 1.926932684158e+00 1.928151152314e+00 1.929401149602e+00 1.930681788982e+00 1.931993813362e+00 1.933339990775e+00 1.934717803774e+00 1.936129705185e+00 1.937571786317e+00 1.939048447295e+00 1.940559854660e+00 1.942103626870e+00 1.943682632477e+00 1.945294330436e+00 1.946940433500e+00 1.948622091614e+00 1.950338130233e+00 1.952091326465e+00 1.953876379675e+00 1.955698137619e+00 1.957556139218e+00 1.959449267602e+00 1.961378402721e+00 1.963343963696e+00 1.965344349766e+00 1.967381669646e+00 1.969457572525e+00 1.971567569918e+00 1.973714957465e+00 1.975898931788e+00 1.978120696745e+00 1.980378709012e+00 1.982673475543e+00 1.985006373621e+00 1.987376311272e+00 1.989781521343e+00 1.992225531481e+00 1.994705991870e+00 1.997224663553e+00 1.999779775385e+00 2.002372127616e+00 2.005000932484e+00 2.007666709176e+00 2.010371340067e+00 2.013110223733e+00 2.015888704120e+00 2.018701226023e+00 2.021551707865e+00 2.024438150141e+00 2.027360516952e+00 2.030320490362e+00 2.033314268787e+00 2.036344640247e+00 2.039409671868e+00 2.042510116110e+00 2.045645175329e+00 2.048815886805e+00 2.052020524224e+00 2.055257249950e+00 2.058529593235e+00 2.061833954906e+00 2.065173328969e+00 2.068543339265e+00 2.071945819749e+00 2.075381220717e+00 2.078846311479e+00 2.082343216593e+00 2.085869975416e+00 2.089428237001e+00 2.093013169973e+00 2.096627899147e+00 2.100271042582e+00 2.103940720520e+00 2.107638725949e+00 2.111361446399e+00 2.115112422870e+00 2.118885588819e+00 2.122684992809e+00 2.126507905228e+00 2.130354590873e+00 2.134223298353e+00 2.138112408817e+00 2.142024410138e+00 2.145953816898e+00 2.149903189185e+00 2.153871293318e+00 2.157856440996e+00 2.161858622945e+00 2.165876147288e+00 2.169909327045e+00 2.173955298113e+00 2.178016372707e+00 2.182086687723e+00 2.186169303197e+00 2.190261905511e+00 2.194363006221e+00 2.198474712122e+00 2.202589746683e+00 2.206714196915e+00 2.210840591558e+00 2.214971683933e+00 2.219106554226e+00 2.223240501098e+00 2.227377842813e+00 2.231510172564e+00 2.235645221797e+00 2.239771771132e+00 2.243899212059e+00 2.248018440604e+00 2.252130997498e+00 2.256236426168e+00 2.260330152547e+00 2.264418074329e+00 2.268488592970e+00 2.272549992441e+00 2.276593690636e+00 2.280622603154e+00 2.284636005459e+00 2.288627893357e+00 2.292603034820e+00 2.296553093049e+00 2.300485378755e+00 2.304388570918e+00 2.308270096109e+00 2.312123292033e+00 2.315947148819e+00 2.319745361708e+00 2.323506790666e+00 2.327242668245e+00 2.330937446971e+00 2.334601650449e+00 2.338227127645e+00 2.341814451165e+00 2.345363867291e+00 2.348866584221e+00 2.352334548190e+00 2.355749555874e+00 2.359127836444e+00 2.362451959884e+00 2.365730674619e+00 2.368961856106e+00 2.372135300433e+00 2.375264796618e+00 2.378330486397e+00 2.381349858966e+00 2.384304653543e+00 2.387204828821e+00 2.390046475880e+00 2.392820030392e+00 2.395540738162e+00 2.398186060723e+00 2.400777084735e+00 2.403292225704e+00 2.405743697030e+00 2.408128051346e+00 2.410434173493e+00 2.412678995873e+00 2.414838622490e+00 2.416934898902e+00 2.418947080645e+00 2.420886375748e+00 2.422748143546e+00 2.424524412388e+00 2.426231820839e+00 2.427843051840e+00 2.429385058252e+00 2.430833434944e+00 2.432201827530e+00 2.433484025034e+00 2.434674996442e+00 2.435788489849e+00 2.436800401623e+00 2.437735945675e+00 2.438570240320e+00 2.439319954603e+00 2.439975701644e+00 2.440535058571e+00 2.441010752473e+00 2.441379810516e+00 2.441667000401e+00 2.441846505861e+00 2.441940259724e+00 2.441932569491e+00 2.441827841555e+00 2.441632287658e+00 2.441327693735e+00 2.440940288851e+00 2.440441300858e+00 2.439854116442e+00 2.439164104358e+00 2.438376146201e+00 2.437496122145e+00 2.436506192267e+00 2.435432449586e+00 2.434246836064e+00 2.432975386154e+00 2.431598508034e+00 2.430127392769e+00 2.428564320504e+00 2.426894953427e+00 2.425143447951e+00 2.423283604117e+00 2.421342850167e+00 2.419298823029e+00 2.417166509438e+00 2.414946640726e+00 2.412627807403e+00 2.410232147326e+00 2.407732834763e+00 2.405161326823e+00 2.402494180395e+00 2.399747498503e+00 2.396918725229e+00 2.394003702658e+00 2.391017481735e+00 2.387940425769e+00 2.384802370542e+00 2.381577565511e+00 2.378289064225e+00 2.374926015287e+00 2.371492855584e+00 2.368000937244e+00 2.364432659397e+00 2.360818076417e+00 2.357128635842e+00 2.353392782315e+00 2.349597035926e+00 2.345747994274e+00 2.341854876349e+00 2.337903111343e+00 2.333921712436e+00 2.329882584721e+00 2.325817747483e+00 2.321708043232e+00 2.317565014090e+00 2.313396326051e+00 2.309188130674e+00 2.304969885019e+00 2.300712247664e+00 2.296449169394e+00 2.292157988418e+00 2.287856062961e+00 2.283546229662e+00 2.279217812432e+00 2.274898172001e+00 2.270557307902e+00 2.266231656560e+00 2.261895605938e+00 2.257569701770e+00 2.253252819027e+00 2.248935891644e+00 2.244646219940e+00 2.240351014108e+00 2.236091036181e+00 2.231833781843e+00 2.227604931093e+00 2.223397934163e+00 2.219206860840e+00 2.215056636696e+00 2.210913540545e+00 2.206818909113e+00 2.202736016721e+00 2.198694786632e+00 2.194684029760e+00 2.190698101699e+00 2.186760411117e+00 2.182836828020e+00 2.178968290436e+00 2.175115067635e+00 2.171308848623e+00 2.167531929531e+00 2.163782928830e+00 2.160080444227e+00 2.156391636459e+00 2.152756165989e+00 2.149130621182e+00 2.145546559057e+00 2.141987093047e+00 2.138447756751e+00 2.134947006261e+00 2.131447635216e+00 2.127992855995e+00 2.124534217420e+00 2.121106718737e+00 2.117686191521e+00 2.114272953924e+00 2.110880471066e+00 2.107472383747e+00 2.104090272626e+00 2.100685577745e+00 2.097292069725e+00 2.093885213912e+00 2.090462733301e+00 2.087042070949e+00 2.083581317330e+00 2.080124205607e+00 2.076622742700e+00 2.073107414604e+00 2.069556457925e+00 2.065965905979e+00 2.062353172576e+00 2.058679879543e+00 2.054983925855e+00 2.051221050752e+00 2.047422225139e+00 2.043566922283e+00 2.039647779793e+00 2.035687046493e+00 2.031643828306e+00 2.027559153509e+00 2.023390340744e+00 2.019164059779e+00 2.014866717325e+00 2.010489977092e+00 2.006054135121e+00 2.001525916550e+00 1.996940705106e+00 1.992263671320e+00 1.987515585591e+00 1.982690105458e+00 1.977777414591e+00 1.972800337839e+00 1.967724864391e+00 1.962588467579e+00 1.957360105680e+00 1.952059126456e+00 1.946682617641e+00 1.941219749772e+00 1.935696446805e+00 1.930081263207e+00 1.924408096274e+00 1.918652850268e+00 1.912831490482e+00 1.906946128015e+00 1.900983436685e+00 1.894971527309e+00 1.888883018785e+00 1.882748147299e+00 1.876546705820e+00 1.870293066073e+00 1.863992108362e+00 1.857631823710e+00 1.851238845995e+00 1.844788285103e+00 1.838307731443e+00 1.831783916287e+00 1.825226057745e+00 1.818642976441e+00 1.812022991258e+00 1.805387728683e+00 1.798721613155e+00 1.792045401515e+00 1.785352422434e+00 1.778648578579e+00 1.771942461397e+00 1.765227864973e+00 1.758523114748e+00 1.751817180371e+00 1.745129149572e+00 1.738451860409e+00 1.731797619686e+00 1.725170827014e+00 1.718572279859e+00 1.712016689108e+00 1.705496050679e+00 1.699032409957e+00 1.692619048019e+00 1.686271947736e+00 1.679995171879e+00 1.673791464302e+00 1.667678664783e+00 1.661653143333e+00 1.655735081730e+00 1.649923558326e+00 1.644232217668e+00 1.638668916413e+00 1.633241164820e+00 1.627963940462e+00 1.622837829624e+00 1.617883072164e+00 1.613098357033e+00 1.608501711275e+00 1.604096365717e+00 1.599894196414e+00 1.595903698855e+00 1.592130489286e+00 1.588588028461e+00 1.585272960069e+00 1.582205387471e+00 1.579375668628e+00 1.576801115145e+00 1.574478177491e+00 1.572408035310e+00 1.570600397913e+00 1.569039146546e+00 1.567744487829e+00 1.566689147259e+00 1.565889778795e+00 1.565325995078e+00 1.564994024163e+00 1.564894415125e+00 1.564993864134e+00 1.565309818817e+00 1.565798775128e+00 1.566469519338e+00 1.567293956543e+00 1.568251118372e+00 1.569341142979e+00 1.570513791974e+00 1.571786103132e+00 1.573101024226e+00 1.574463844715e+00 1.575843605574e+00 1.577208242205e+00 1.578564315504e+00 1.579852577890e+00 1.581092333091e+00 1.582230894720e+00 1.583268092268e+00 1.584186498404e+00 1.584950067075e+00 1.585577485928e+00 1.586016111960e+00 1.586287600043e+00 1.586361224883e+00 1.586233020387e+00 1.585907854729e+00 1.585355950418e+00 1.584604154414e+00 1.583623924163e+00 1.582435527492e+00 1.581032847727e+00 1.579414639842e+00 1.577597632576e+00 1.575573246378e+00 1.573362616720e+00 1.570961005399e+00 1.568383287734e+00 1.565636944005e+00 1.562724152571e+00 1.559662073092e+00 1.556450143844e+00 1.553098198811e+00 1.549615978506e+00 1.545998154956e+00 1.542259810726e+00 1.538399451811e+00 1.534412608284e+00 1.530318492372e+00 1.526089514465e+00 1.521753494900e+00 1.517289238159e+00 1.512698403939e+00 1.507996695480e+00 1.503148080259e+00 1.498196377900e+00 1.493103102118e+00 1.487895050505e+00 1.482578161383e+00 1.477135070017e+00 1.471621297037e+00 1.466000808765e+00 1.460339118735e+00 1.454630576537e+00 1.448906787653e+00 1.443225445917e+00 1.437576250394e+00 1.432058436287e+00 1.426666240014e+00 1.421483391564e+00 1.416551350729e+00 1.411910992533e+00 1.407654138714e+00 1.403788285205e+00 1.400418570469e+00 1.397557738022e+00 1.395276588640e+00 1.393620081711e+00 1.392604243056e+00 1.392295709720e+00 1.392670501131e+00 1.393783686853e+00 1.395602452730e+00 1.398131235175e+00 1.401353402907e+00 1.405207801891e+00 1.409691815583e+00 1.414699785595e+00 1.420209483148e+00 1.426119865017e+00 1.432350353829e+00 1.438831060608e+00 1.445433470044e+00 1.452099975197e+00 1.458691147437e+00 1.465135763283e+00 1.471316965310e+00 1.477133213600e+00 1.482507233773e+00 1.487311987469e+00 1.491496612588e+00 1.494940580258e+00 1.497587068988e+00 1.499360310051e+00 1.500171376494e+00 1.499993670521e+00 1.498736061797e+00 1.496375610333e+00 1.492858384148e+00 1.488147976030e+00 1.482223074361e+00 1.475051871070e+00 1.466635480708e+00 1.456947458895e+00 1.446013732377e+00 1.433823434828e+00 1.420413005487e+00 1.405809972345e+00 1.390046083137e+00 1.373200079930e+00 1.355307294715e+00 1.336480264064e+00 1.316795385712e+00 1.296366956017e+00 1.275334902035e+00 1.253818479164e+00 1.232004377779e+00 1.210037917711e+00 1.188130082823e+00 1.166464451565e+00 1.145252256442e+00 1.124718466553e+00 1.105058045920e+00 1.086512493866e+00 1.069256455941e+00 1.053508601277e+00 1.039419313408e+00 1.027137256549e+00 1.016786157359e+00 1.008411824289e+00 1.002086570509e+00 9.977622133752e-01 9.954265904205e-01 9.949670248417e-01 9.962678396660e-01 9.991860595255e-01 1.003515724399e+00 1.009101227417e+00 1.015690063895e+00 1.023103848709e+00 1.031104218955e+00 1.039484690050e+00 1.048049820475e+00 1.056573593926e+00 1.064912413742e+00 1.072845688627e+00 1.080251091913e+00 1.086961974383e+00 1.092846721648e+00 1.097809282325e+00 1.101716900306e+00 1.104531354089e+00 1.106153084862e+00 1.106570364207e+00 1.105757060637e+00 1.103719625735e+00 1.100516191182e+00 1.096186062134e+00 1.090868035918e+00 1.084663068740e+00 1.077761882803e+00 1.071154148279e+00 1.063028245652e+00 1.054347236382e+00 1.046272592520e+00 1.039756533499e+00 1.035231264612e+00 1.032446863930e+00 1.030625325675e+00 1.028877000535e+00 1.026601772838e+00 1.023767610944e+00 1.021006043906e+00 1.019376661959e+00 1.019940451922e+00 1.023354324510e+00 1.029599573886e+00 1.037952188068e+00 1.047295648666e+00 1.056575912053e+00 1.065164211252e+00 1.073057819617e+00 1.080843217498e+00 1.089356906404e+00 1.099280218660e+00 1.110810620919e+00 1.123490856670e+00 1.136321256922e+00 1.148128802600e+00 1.157967562152e+00 1.165405953303e+00 1.170654901335e+00 1.174433899161e+00 1.177623861746e+00 1.180897971667e+00 1.184426778564e+00 1.187772708718e+00 1.190065283787e+00 1.190350962022e+00 1.187959675336e+00 1.182795086076e+00 1.175400431948e+00 1.166756514484e+00 1.157945757036e+00 1.149771588465e+00 1.142442434737e+00 1.135510590029e+00 1.128122144244e+00 1.119381660133e+00 1.108747655215e+00 1.096313606276e+00 1.082822811729e+00 1.069410981134e+00 1.057201549809e+00 1.046900281531e+00 1.038479650102e+00 1.031231705923e+00 1.024090288225e+00 1.016084692757e+00 1.006768387411e+00 9.964731129902e-01 9.862135894984e-01 9.773580960526e-01 9.711846803811e-01 9.684816455753e-01 9.694521687248e-01 9.739710502042e-01 9.811534803750e-01 9.375252204410e-01 9.009847892997e-01 8.659987835320e-01 8.422486319790e-01 8.530341535763e-01 8.958949083875e-01 9.446749850609e-01 9.697969351075e-01 9.546794283688e-01 9.029626308087e-01 8.403148042638e-01 8.076180848838e-01 8.345242392601e-01 9.099565958262e-01 9.923603241450e-01 1.041712710423e+00 1.036193290576e+00 9.766057746424e-01 8.880625645573e-01 8.176434368619e-01 8.132079449967e-01 8.798288450090e-01 9.735759584192e-01 1.043339132394e+00 1.057704332878e+00 1.010426372515e+00 9.212762752855e-01 8.358962703096e-01 8.112752055489e-01 8.700097710221e-01 9.745239181615e-01 1.067239347781e+00 1.107504111953e+00 1.079705570282e+00 9.935942711730e-01 8.851580347640e-01 8.131725758921e-01 8.282003448983e-01 9.208097567969e-01 1.033211139155e+00 1.111707709111e+00 1.127100096661e+00 1.075168172297e+00 9.760676925278e-01 8.745559228868e-01 8.301739907524e-01 8.760325039669e-01 9.828884730615e-01 1.092260773815e+00 1.158420192017e+00 1.158755550162e+00 1.092938741558e+00 9.829588998001e-01 8.744109499930e-01 8.278497275700e-01 8.769970671140e-01 9.911140294992e-01 1.109524542342e+00 1.184266993301e+00 1.189732136657e+00 1.121606654131e+00 9.973986831685e-01 8.605631334760e-01 7.805950859019e-01 8.138140355530e-01 9.367422038544e-01 1.075476704617e+00 1.169599005677e+00 1.185976106963e+00 1.115886403354e+00 9.748255234366e-01 8.083278876289e-01 7.001308334149e-01 7.312756557255e-01 8.727806135080e-01 1.027661044999e+00 1.126041012845e+00 1.134286384646e+00 1.047208540142e+00 8.874335337280e-01 7.141076555950e-01 6.323303392427e-01 7.132114835159e-01 8.809273160362e-01 1.029427833122e+00 1.099452835934e+00 1.068596935206e+00 9.435156986595e-01 7.626874238305e-01 6.118291903521e-01 6.111251879868e-01 7.590974476903e-01 9.343352185878e-01 1.051188283587e+00 1.071479892351e+00 9.887519470617e-01 8.253243148818e-01 6.415119995614e-01 5.534700497572e-01 6.450537807579e-01 8.241133667286e-01 9.776149603716e-01 1.049762990778e+00 1.022216402684e+00 9.045220612463e-01 7.359733408588e-01 5.977253525187e-01 5.960184760652e-01 7.281832369005e-01 8.878987791714e-01 9.994616360594e-01 1.030678335419e+00 9.787106996281e-01 8.654666400469e-01 7.385352383064e-01 6.673089930305e-01 6.987367069701e-01 8.011197052362e-01 9.082592361676e-01 9.760687156573e-01 9.885465239733e-01 9.512311443281e-01 8.857682782427e-01 8.232594477172e-01 7.922107165620e-01 8.024353147253e-01 8.410750737272e-01 8.871342043627e-01 9.258874934823e-01 9.548994805127e-01
 1.641444650050e+00 1.642190040008e+00 1.642879247524e+00 1.643258223572e+00 1.643247346419e+00 1.642979484075e+00 1.642752959442e+00 1.642871837867e+00 1.643422429788e+00 1.644198346656e+00 1.644850079643e+00 1.645126477502e+00 1.645020011479e+00 1.644740061248e+00 1.644596062420e+00 1.644828802913e+00 1.645454446931e+00 1.646231270596e+00 1.646818953136e+00 1.647011915482e+00 1.646858577815e+00 1.646616383812e+00 1.646590434109e+00 1.646965146230e+00 1.647677646925e+00 1.648448145038e+00 1.648958303498e+00 1.649071801766e+00 1.648922827430e+00 1.648798637409e+00 1.648957684068e+00 1.649476977586e+00 1.650225646441e+00 1.650944237546e+00 1.651390982155e+00 1.651500176279e+00 1.651418816012e+00 1.651403026772e+00 1.651662308474e+00 1.652236247815e+00 1.652983677569e+00 1.653657395116e+00 1.654057904112e+00 1.654149727323e+00 1.654093993716e+00 1.654130660777e+00 1.654429283819e+00 1.655003487581e+00 1.655712800676e+00 1.656340986373e+00 1.656708199860e+00 1.656772468504e+00 1.656673318436e+00 1.656653928401e+00 1.656918296225e+00 1.657504750480e+00 1.658251437879e+00 1.658877301172e+00 1.659152813631e+00 1.659067887938e+00 1.658859160182e+00 1.658857037014e+00 1.659251203780e+00 1.659974852238e+00 1.660750317603e+00 1.661271253338e+00 1.661403150597e+00 1.661266271006e+00 1.661154125274e+00 1.661334274876e+00 1.661882065412e+00 1.662654342130e+00 1.663391177006e+00 1.663858965060e+00 1.663985734305e+00 1.663910648478e+00 1.663901557960e+00 1.664186841784e+00 1.664826095226e+00 1.665663705870e+00 1.666419078882e+00 1.666855705065e+00 1.666935990894e+00 1.666861201084e+00 1.666934235787e+00 1.667359681861e+00 1.668113165347e+00 1.668967600603e+00 1.669634967224e+00 1.669951696815e+00 1.669979078185e+00 1.669956231445e+00 1.670135256701e+00 1.670630162031e+00 1.671364719023e+00 1.672127604238e+00 1.672697173078e+00 1.672974134510e+00 1.673030120371e+00 1.673062859646e+00 1.673276807341e+00 1.673773920120e+00 1.674506730854e+00 1.675290143203e+00 1.675908057456e+00 1.676230948597e+00 1.676301772865e+00 1.676320104569e+00 1.676533032640e+00 1.677094733702e+00 1.677953971273e+00 1.678858404999e+00 1.679501062972e+00 1.679728472099e+00 1.679656222283e+00 1.679606180111e+00 1.679912070555e+00 1.680681279126e+00 1.681709402425e+00 1.682604990323e+00 1.683060301368e+00 1.683064327987e+00 1.682908967046e+00 1.683002452875e+00 1.683583084609e+00 1.684563341858e+00 1.685589242551e+00 1.686285647865e+00 1.686515098411e+00 1.686450080017e+00 1.686454034997e+00 1.686832084576e+00 1.687635250810e+00 1.688634487901e+00 1.689489696612e+00 1.689983716556e+00 1.690141764018e+00 1.690200451776e+00 1.690441726465e+00 1.691018197950e+00 1.691858139371e+00 1.692734623298e+00 1.693423810466e+00 1.693833061573e+00 1.694050953090e+00 1.694275984312e+00 1.694688734409e+00 1.695338176363e+00 1.696127407786e+00 1.696887109789e+00 1.697488149612e+00 1.697912444655e+00 1.698247849236e+00 1.698627768171e+00 1.699141484218e+00 1.699787823676e+00 1.700499802900e+00 1.701181870789e+00 1.701767336236e+00 1.702252756480e+00 1.702691840361e+00 1.703158207865e+00 1.703700392142e+00 1.704325539159e+00 1.704997213313e+00 1.705653994367e+00 1.706255673106e+00 1.706798509847e+00 1.707312684836e+00 1.707842705659e+00 1.708421800095e+00 1.709053262236e+00 1.709714491205e+00 1.710368387539e+00 1.710991779430e+00 1.711584263419e+00 1.712165780642e+00 1.712763677989e+00 1.713392718882e+00 1.714045342639e+00 1.714706948600e+00 1.715364704858e+00 1.716012808959e+00 1.716659649675e+00 1.717312041678e+00 1.717969883868e+00 1.718629802657e+00 1.719289938358e+00 1.719952151279e+00 1.720622848934e+00 1.721302841318e+00 1.721990844158e+00 1.722675333117e+00 1.723350319678e+00 1.724018823517e+00 1.724691408889e+00 1.725374698098e+00 1.726069873423e+00 1.726770938984e+00 1.727467295836e+00 1.728158824192e+00 1.728852160971e+00 1.729553963721e+00 1.730265259960e+00 1.730982672919e+00 1.731701872444e+00 1.732420303921e+00 1.733141839799e+00 1.733870665696e+00 1.734607889156e+00 1.735349675986e+00 1.736092255201e+00 1.736836708123e+00 1.737582473539e+00 1.738334336611e+00 1.739091333467e+00 1.739852820361e+00 1.740614547676e+00 1.741378342941e+00 1.742145725994e+00 1.742916455425e+00 1.743692037762e+00 1.744471871431e+00 1.745252558956e+00 1.746035506622e+00 1.746821628326e+00 1.747613724019e+00 1.748407808744e+00 1.749206404667e+00 1.750008624021e+00 1.750811740095e+00 1.751619420311e+00 1.752430151805e+00 1.753246274562e+00 1.754065359562e+00 1.754888918884e+00 1.755712845689e+00 1.756542294056e+00 1.757376239073e+00 1.758213404809e+00 1.759053091077e+00 1.759894111214e+00 1.760736488118e+00 1.761583742495e+00 1.762436334002e+00 1.763293073643e+00 1.764146489564e+00 1.765002690143e+00 1.765862650873e+00 1.766727443400e+00 1.767598064942e+00 1.768472917598e+00 1.769348155299e+00 1.770224873874e+00 1.771105981097e+00 1.771991353483e+00 1.772879978469e+00 1.773773997307e+00 1.774669325729e+00 1.775567305703e+00 1.776468249535e+00 1.777370791170e+00 1.778274756880e+00 1.779183299204e+00 1.780098072971e+00 1.781014388163e+00 1.781934146587e+00 1.782854985379e+00 1.783776445883e+00 1.784703098847e+00 1.785636301656e+00 1.786572565323e+00 1.787510240505e+00 1.788449010097e+00 1.789388831989e+00 1.790331117452e+00 1.791277135396e+00 1.792225556176e+00 1.793175735386e+00 1.794128936663e+00 1.795085361757e+00 1.796042230161e+00 1.797003334540e+00 1.797964981428e+00 1.798929128433e+00 1.799898441062e+00 1.800869025494e+00 1.801839716351e+00 1.802813189118e+00 1.803788869924e+00 1.804768068988e+00 1.805748706405e+00 1.806730879008e+00 1.807714323266e+00 1.808699826510e+00 1.809688346762e+00 1.810679551664e+00 1.811673098908e+00 1.812668609221e+00 1.813664415931e+00 1.814662381928e+00 1.815662509292e+00 1.816663463438e+00 1.817668207220e+00 1.818675147337e+00 1.819683688851e+00 1.820692448976e+00 1.821702906532e+00 1.822714365308e+00 1.823728283040e+00 1.824748228600e+00 1.825768616009e+00 1.826786082595e+00 1.827805926957e+00 1.828827504195e+00 1.829850085800e+00 1.830875435206e+00 1.831902700068e+00 1.832930510473e+00 1.833959223555e+00 1.834987604634e+00 1.836016723925e+00 1.837047463907e+00 1.838079223311e+00 1.839112763571e+00 1.840147156611e+00 1.841182522086e+00 1.842215946816e+00 1.843250454685e+00 1.844286877209e+00 1.845323376149e+00 1.846362406186e+00 1.847400784198e+00 1.848438598424e+00 1.849477097498e+00 1.850514197548e+00 1.851553985795e+00 1.852592534738e+00 1.853634591207e+00 1.854672603385e+00 1.855712133103e+00 1.856750430724e+00 1.857787945181e+00 1.858828319693e+00 1.859868880079e+00 1.860909687353e+00 1.861948655980e+00 1.862985095544e+00 1.864023228202e+00 1.865063386269e+00 1.866103025878e+00 1.867143240128e+00 1.868183606552e+00 1.869219174075e+00 1.870256157229e+00 1.871293014341e+00 1.872330791594e+00 1.873367539245e+00 1.874404509156e+00 1.875437647214e+00 1.876469436612e+00 1.877500979528e+00 1.878532229129e+00 1.879563079497e+00 1.880592778925e+00 1.881618892738e+00 1.882641854739e+00 1.883666037651e+00 1.884688006060e+00 1.885710190410e+00 1.886730536348e+00 1.887746933111e+00 1.888762868270e+00 1.889776583323e+00 1.890788418737e+00 1.891799748780e+00 1.892808745426e+00 1.893815625020e+00 1.894821768020e+00 1.895824529706e+00 1.896824417485e+00 1.897824483557e+00 1.898820403903e+00 1.899814566394e+00 1.900806853436e+00 1.901796526915e+00 1.902782546237e+00 1.903765748632e+00 1.904746656250e+00 1.905725486667e+00 1.906701209848e+00 1.907673999850e+00 1.908645682343e+00 1.909613015973e+00 1.910576099350e+00 1.911537059725e+00 1.912495726830e+00 1.913450870092e+00 1.914403945486e+00 1.915352334333e+00 1.916296777326e+00 1.917238445360e+00 1.918176366678e+00 1.919111870292e+00 1.920043348982e+00 1.920971094870e+00 1.921895750158e+00 1.922814868210e+00 1.923729280460e+00 1.924641668529e+00 1.925550384876e+00 1.926455257580e+00 1.927354696358e+00 1.928249699522e+00 1.929140638545e+00 1.930026351270e+00 1.930909176322e+00 1.931786941941e+00 1.932660612803e+00 1.933528300290e+00 1.934391550798e+00 1.935250624351e+00 1.936104855450e+00 1.936953647606e+00 1.937797927512e+00 1.938637031070e+00 1.939470825123e+00 1.940299762646e+00 1.941123953194e+00 1.941941628497e+00 1.942755183691e+00 1.943562990494e+00 1.944365913904e+00 1.945162254610e+00 1.945953476657e+00 1.946739548034e+00 1.947519203358e+00 1.948294373246e+00 1.949062993256e+00 1.949827080487e+00 1.950583015798e+00 1.951334532689e+00 1.952078918507e+00 1.952818730904e+00 1.953552110617e+00 1.954278384816e+00 1.954999616584e+00 1.955713659021e+00 1.956421073397e+00 1.957123880818e+00 1.957818148885e+00 1.958506470379e+00 1.959189234613e+00 1.959864001826e+00 1.960533895385e+00 1.961195237218e+00 1.961850347539e+00 1.962499584983e+00 1.963141328966e+00 1.963776528813e+00 1.964404949388e+00 1.965026727294e+00 1.965639609407e+00 1.966247005898e+00 1.966846472673e+00 1.967440006499e+00 1.968026462919e+00 1.968604892409e+00 1.969175458646e+00 1.969738310917e+00 1.970294630603e+00 1.970843138235e+00 1.971384780930e+00 1.971918289372e+00 1.972443412298e+00 1.972960627569e+00 1.973472948918e+00 1.973976480694e+00 1.974471586454e+00 1.974958852687e+00 1.975437542578e+00 1.975910517693e+00 1.976375392095e+00 1.976831224177e+00 1.977279176968e+00 1.977720727886e+00 1.978152235559e+00 1.978576540656e+00 1.978993616493e+00 1.979401773191e+00 1.979802106840e+00 1.980194163325e+00 1.980578258651e+00 1.980954387356e+00 1.981320725521e+00 1.981681363680e+00 1.982032539098e+00 1.982374590656e+00 1.982709342941e+00 1.983035411100e+00 1.983353019131e+00 1.983662879881e+00 1.983964263393e+00 1.984256696795e+00 1.984541015934e+00 1.984816186429e+00 1.985084753746e+00 1.985343789742e+00 1.985594151922e+00 1.985836138664e+00 1.986070140181e+00 1.986295252087e+00 1.986512432076e+00 1.986720099053e+00 1.986919408736e+00 1.987110783319e+00 1.987294013805e+00 1.987467888830e+00 1.987634051449e+00 1.987790721797e+00 1.987939472992e+00 1.988079314751e+00 1.988210681775e+00 1.988334412144e+00 1.988447945121e+00 1.988554760445e+00 1.988652287380e+00 1.988741374357e+00 1.988822333997e+00 1.988894458171e+00 1.988958227882e+00 1.989014510872e+00 1.989061076649e+00 1.989099938114e+00 1.989130738848e+00 1.989150938838e+00 1.989165734312e+00 1.989170701303e+00 1.989168202954e+00 1.989158012352e+00 1.989138288185e+00 1.989111157405e+00 1.989075948732e+00 1.989033308122e+00 1.988981510391e+00 1.988921501675e+00 1.988854911836e+00 1.988779647951e+00 1.988696713547e+00 1.988604367959e+00 1.988505668053e+00 1.988398840827e+00 1.988283809162e+00 1.988161730003e+00 1.988031883797e+00 1.987893678453e+00 1.987749208811e+00 1.987597505029e+00 1.987437893043e+00 1.987270534230e+00 1.987096427214e+00 1.986915113285e+00 1.986725459697e+00 1.986530353120e+00 1.986326343289e+00 1.986117101591e+00 1.985900167214e+00 1.985677430963e+00 1.985446978644e+00 1.985209022664e+00 1.984965767661e+00 1.984715706133e+00 1.984459558855e+00 1.984196758214e+00 1.983927673099e+00 1.983652664038e+00 1.983371132460e+00 1.983084256179e+00 1.982790646318e+00 1.982490718487e+00 1.982186288259e+00 1.981876430988e+00 1.981559451747e+00 1.981237983540e+00 1.980911398260e+00 1.980579623815e+00 1.980242295570e+00 1.979899632410e+00 1.979552668813e+00 1.979200473720e+00 1.978843226048e+00 1.978482387586e+00 1.978116907731e+00 1.977747429394e+00 1.977372472779e+00 1.976993415207e+00 1.976612268820e+00 1.976225090310e+00 1.975835063640e+00 1.975441174162e+00 1.975043550708e+00 1.974643059784e+00 1.974238754010e+00 1.973831932324e+00 1.973422108285e+00 1.973009759894e+00 1.972593998926e+00 1.972176015584e+00 1.971755408124e+00 1.971332290073e+00 1.970907649721e+00 1.970480895193e+00 1.970051821449e+00 1.969621012459e+00 1.969188394970e+00 1.968755426342e+00 1.968320059301e+00 1.967884322020e+00 1.967447786321e+00 1.967009645366e+00 1.966572140599e+00 1.966133257499e+00 1.965693868726e+00 1.965255930728e+00 1.964815801088e+00 1.964377447121e+00 1.963939472159e+00 1.963500792470e+00 1.963064369416e+00 1.962628501394e+00 1.962192515838e+00 1.961758944889e+00 1.961326053690e+00 1.960895253522e+00 1.960467102504e+00 1.960039868838e+00 1.959614550763e+00 1.959191725436e+00 1.958772523236e+00 1.958355523072e+00 1.957940799282e+00 1.957529853211e+00 1.957122490548e+00 1.956718273820e+00 1.956317801615e+00 1.955921825553e+00 1.955529720043e+00 1.955142302001e+00 1.954759549984e+00 1.954381186094e+00 1.954008101342e+00 1.953639576219e+00 1.953277458031e+00 1.952920366968e+00 1.952568956138e+00 1.952225490377e+00 1.951886918763e+00 1.951554738601e+00 1.951229820788e+00 1.950912008827e+00 1.950601229923e+00 1.950298982658e+00 1.950003359085e+00 1.949716345644e+00 1.949436513550e+00 1.949166469312e+00 1.948905182089e+00 1.948652928828e+00 1.948410336786e+00 1.948175481589e+00 1.947951655472e+00 1.947737292903e+00 1.947534805986e+00 1.947341478530e+00 1.947158312155e+00 1.946987937711e+00 1.946827943207e+00 1.946679899959e+00 1.946543731256e+00 1.946419696884e+00 1.946306774848e+00 1.946208291032e+00 1.946123356643e+00 1.946050221178e+00 1.945991146466e+00 1.945946102394e+00 1.945914767090e+00 1.945898903085e+00 1.945897197900e+00 1.945911866329e+00 1.945939756878e+00 1.945984711395e+00 1.946044533622e+00 1.946121798361e+00 1.946214030044e+00 1.946324268204e+00 1.946451366403e+00 1.946595522443e+00 1.946757368268e+00 1.946938155165e+00 1.947137213948e+00 1.947355056168e+00 1.947590986885e+00 1.947846920695e+00 1.948121410604e+00 1.948417386426e+00 1.948733759798e+00 1.949069507215e+00 1.949426723566e+00 1.949805519074e+00 1.950205641831e+00 1.950626145500e+00 1.951071808312e+00 1.951537047720e+00 1.952025859858e+00 1.952539021560e+00 1.953075659402e+00 1.953634302197e+00 1.954218848871e+00 1.954827201942e+00 1.955460009003e+00 1.956117959493e+00 1.956801948732e+00 1.957511993314e+00 1.958246723965e+00 1.959008280094e+00 1.959796992518e+00 1.960612373858e+00 1.961455634239e+00 1.962325991866e+00 1.963224710771e+00 1.964151106609e+00 1.965106233827e+00 1.966091277689e+00 1.967102895658e+00 1.968146506064e+00 1.969219333923e+00 1.970321700889e+00 1.971456236179e+00 1.972620203124e+00 1.973815104176e+00 1.975040281008e+00 1.976298566710e+00 1.977587457085e+00 1.978910892045e+00 1.980263885498e+00 1.981650047962e+00 1.983069065280e+00 1.984522327752e+00 1.986009140873e+00 1.987528598453e+00 1.989082557586e+00 1.990670291212e+00 1.992293018966e+00 1.993950439301e+00 1.995641758003e+00 1.997368964505e+00 1.999131444089e+00 2.000929026953e+00 2.002762591348e+00 2.004631386747e+00 2.006536590041e+00 2.008477102321e+00 2.010454608822e+00 2.012468715828e+00 2.014519407771e+00 2.016606848816e+00 2.018730567051e+00 2.020893218978e+00 2.023091640553e+00 2.025326032798e+00 2.027600479368e+00 2.029911508606e+00 2.032257663143e+00 2.034642484716e+00 2.037066023522e+00 2.039526262577e+00 2.042022563008e+00 2.044558772573e+00 2.047130158771e+00 2.049740390819e+00 2.052387119592e+00 2.055072737008e+00 2.057793840745e+00 2.060552477545e+00 2.063349226656e+00 2.066181818469e+00 2.069052817691e+00 2.071958842782e+00 2.074902256780e+00 2.077881227538e+00 2.080896039156e+00 2.083947623097e+00 2.087034277675e+00 2.090156301425e+00 2.093313189203e+00 2.096505563310e+00 2.099732339070e+00 2.102993081019e+00 2.106288612886e+00 2.109615581056e+00 2.112976676303e+00 2.116369553783e+00 2.119796297151e+00 2.123253089431e+00 2.126742248985e+00 2.130262597361e+00 2.133812596142e+00 2.137393017402e+00 2.141000888723e+00 2.144639482931e+00 2.148304978133e+00 2.151998511425e+00 2.155719378124e+00 2.159465149476e+00 2.163237782811e+00 2.167034682452e+00 2.170857029511e+00 2.174701143998e+00 2.178569421132e+00 2.182459195930e+00 2.186369242170e+00 2.190300848580e+00 2.194250474165e+00 2.198221042246e+00 2.202206135807e+00 2.206211436775e+00 2.210230629388e+00 2.214265731718e+00 2.218316121565e+00 2.222378938332e+00 2.226454638228e+00 2.230539216736e+00 2.234637257773e+00 2.238741762423e+00 2.242856361211e+00 2.246977563772e+00 2.251103082396e+00 2.255236076580e+00 2.259369331325e+00 2.263510267073e+00 2.267647895264e+00 2.271787923326e+00 2.275927086944e+00 2.280063114994e+00 2.284198316755e+00 2.288325299169e+00 2.292451044445e+00 2.296563795510e+00 2.300673525692e+00 2.304770895449e+00 2.308857930874e+00 2.312932292548e+00 2.316991305819e+00 2.321039459511e+00 2.325064621641e+00 2.329078542608e+00 2.333068723807e+00 2.337041559503e+00 2.340990025762e+00 2.344915472664e+00 2.348818612131e+00 2.352691122047e+00 2.356539950930e+00 2.360355232070e+00 2.364143539270e+00 2.367897327524e+00 2.371617413142e+00 2.375304346347e+00 2.378950040302e+00 2.382564808804e+00 2.386131241446e+00 2.389663140751e+00 2.393148341627e+00 2.396591103046e+00 2.399989420762e+00 2.403335747403e+00 2.406640930610e+00 2.409886686145e+00 2.413089628771e+00 2.416230982097e+00 2.419321697747e+00 2.422356951672e+00 2.425329787698e+00 2.428250989593e+00 2.431100758070e+00 2.433899111487e+00 2.436624995273e+00 2.439290301571e+00 2.441889563356e+00 2.444415196643e+00 2.446880927548e+00 2.449264004232e+00 2.451586933642e+00 2.453827071695e+00 2.455995967446e+00 2.458090086912e+00 2.460100760510e+00 2.462040740151e+00 2.463889743298e+00 2.465669257075e+00 2.467355569949e+00 2.468964774567e+00 2.470487340342e+00 2.471918365917e+00 2.473272442429e+00 2.474524525664e+00 2.475701219067e+00 2.476776162254e+00 2.477766966450e+00 2.478661744636e+00 2.479461944565e+00 2.480173957240e+00 2.480778806125e+00 2.481302243150e+00 2.481714969000e+00 2.482040527157e+00 2.482260956161e+00 2.482384382114e+00 2.482413906422e+00 2.482330782362e+00 2.482161070070e+00 2.481877330646e+00 2.481504542512e+00 2.481021057051e+00 2.480437098845e+00 2.479754787086e+00 2.478960039980e+00 2.478076263915e+00 2.477075633654e+00 2.475983819841e+00 2.474780288972e+00 2.473478027026e+00 2.472075250411e+00 2.470563135249e+00 2.468959983635e+00 2.467240530889e+00 2.465434840633e+00 2.463517038273e+00 2.461505022931e+00 2.459393747785e+00 2.457178348184e+00 2.454874353274e+00 2.452460821418e+00 2.449965134564e+00 2.447362293442e+00 2.444672320964e+00 2.441888227677e+00 2.439009226723e+00 2.436048441321e+00 2.432986662210e+00 2.429852676411e+00 2.426618200854e+00 2.423311708692e+00 2.419916487245e+00 2.416439972043e+00 2.412892603288e+00 2.409255991919e+00 2.405561099663e+00 2.401777194840e+00 2.397936031310e+00 2.394019347846e+00 2.390038063923e+00 2.385999279217e+00 2.381887984187e+00 2.377734027989e+00 2.373506642293e+00 2.369241294732e+00 2.364914683585e+00 2.360545302323e+00 2.356134606763e+00 2.351668669401e+00 2.347180752867e+00 2.342637775620e+00 2.338077833348e+00 2.333473137509e+00 2.328848539910e+00 2.324199734788e+00 2.319517699494e+00 2.314833517531e+00 2.310111622113e+00 2.305398209228e+00 2.300657765933e+00 2.295916897035e+00 2.291170918842e+00 2.286415526396e+00 2.281675244661e+00 2.276918173843e+00 2.272188137439e+00 2.267448705666e+00 2.262730365694e+00 2.258023011918e+00 2.253323525923e+00 2.248657883464e+00 2.243989406854e+00 2.239366216441e+00 2.234746312005e+00 2.230164506192e+00 2.225606609514e+00 2.221069315912e+00 2.216578213903e+00 2.212096014953e+00 2.207668736095e+00 2.203253853764e+00 2.198886033993e+00 2.194548253323e+00 2.190239013251e+00 2.185979251413e+00 2.181731828994e+00 2.177544031813e+00 2.173367493853e+00 2.169241237234e+00 2.165141556625e+00 2.161069208675e+00 2.157043503151e+00 2.153026178208e+00 2.149062504786e+00 2.145102204588e+00 2.141186031871e+00 2.137285454905e+00 2.133402415687e+00 2.129554226632e+00 2.125701036695e+00 2.121888725911e+00 2.118065048814e+00 2.114268771502e+00 2.110472156236e+00 2.106675981616e+00 2.102897042751e+00 2.099093555997e+00 2.095310849497e+00 2.091499358884e+00 2.087691591348e+00 2.083865456829e+00 2.080015467622e+00 2.076162230145e+00 2.072263297005e+00 2.068362347838e+00 2.064410160683e+00 2.060440037090e+00 2.056430157995e+00 2.052375363543e+00 2.048295305020e+00 2.044149424377e+00 2.039981062488e+00 2.035742233959e+00 2.031466326793e+00 2.027132799691e+00 2.022737121775e+00 2.018298269049e+00 2.013780055838e+00 2.009221777639e+00 2.004582681631e+00 1.999890287742e+00 1.995131569653e+00 1.990298793873e+00 1.985414526974e+00 1.980442724248e+00 1.975423780911e+00 1.970319698458e+00 1.965156933657e+00 1.959926222866e+00 1.954617640926e+00 1.949258752034e+00 1.943813790914e+00 1.938321973195e+00 1.932750041860e+00 1.927120232613e+00 1.921431669049e+00 1.915669960914e+00 1.909864739079e+00 1.903982854380e+00 1.898060346049e+00 1.892071425717e+00 1.886033725030e+00 1.879949469622e+00 1.873804681588e+00 1.867628190617e+00 1.861390509508e+00 1.855123908911e+00 1.848809467978e+00 1.842457311505e+00 1.836076130341e+00 1.829650765830e+00 1.823209314390e+00 1.816726248910e+00 1.810227211798e+00 1.803702299867e+00 1.797157479225e+00 1.790599636385e+00 1.784021618316e+00 1.777442933375e+00 1.770847208846e+00 1.764256563584e+00 1.757660463110e+00 1.751070152167e+00 1.744489907905e+00 1.737915327395e+00 1.731365778509e+00 1.724829169040e+00 1.718327259846e+00 1.711850026777e+00 1.705413549062e+00 1.699020431059e+00 1.692672104756e+00 1.686387254510e+00 1.680156496012e+00 1.674003097032e+00 1.667920744666e+00 1.661926659188e+00 1.656027010661e+00 1.650225760160e+00 1.644540456081e+00 1.638968055465e+00 1.633530331736e+00 1.628225001023e+00 1.623070870905e+00 1.618071480960e+00 1.613238124642e+00 1.608581412871e+00 1.604106101716e+00 1.599829722405e+00 1.595745539543e+00 1.591880614000e+00 1.588225059185e+00 1.584797165770e+00 1.581597178820e+00 1.578627272348e+00 1.575905265290e+00 1.573411219709e+00 1.571173924628e+00 1.569167394805e+00 1.567411270924e+00 1.565892826448e+00 1.564605815684e+00 1.563560318568e+00 1.562723801634e+00 1.562119055694e+00 1.561706528835e+00 1.561496556955e+00 1.561468770777e+00 1.561599175526e+00 1.561897232087e+00 1.562312860574e+00 1.562864693487e+00 1.563500294125e+00 1.564224003777e+00 1.565010278473e+00 1.565824368506e+00 1.566676974015e+00 1.567506960989e+00 1.568335122469e+00 1.569108681355e+00 1.569825069180e+00 1.570468894006e+00 1.571000881230e+00 1.571439390927e+00 1.571729843406e+00 1.571891702151e+00 1.571893092211e+00 1.571725843995e+00 1.571395490260e+00 1.570868446091e+00 1.570170342296e+00 1.569270791228e+00 1.568184867026e+00 1.566906703948e+00 1.565433505972e+00 1.563781109193e+00 1.561938017722e+00 1.559922746550e+00 1.557734221983e+00 1.555380727216e+00 1.552874000862e+00 1.550215614898e+00 1.547419482558e+00 1.544488401941e+00 1.541431066007e+00 1.538255890099e+00 1.534964091111e+00 1.531563795284e+00 1.528059493597e+00 1.524442713628e+00 1.520733315075e+00 1.516906582578e+00 1.512984544785e+00 1.508950436877e+00 1.504795379259e+00 1.500541172071e+00 1.496145079763e+00 1.491643637198e+00 1.487002118602e+00 1.482230316897e+00 1.477338893173e+00 1.472295444109e+00 1.467152514673e+00 1.461868246312e+00 1.456490526136e+00 1.451016763641e+00 1.445457509844e+00 1.439870490107e+00 1.434234301918e+00 1.428634670348e+00 1.423067638022e+00 1.417598068415e+00 1.412275258817e+00 1.407125778506e+00 1.402241700167e+00 1.397633970669e+00 1.393399843632e+00 1.389569892779e+00 1.386204601453e+00 1.383370289052e+00 1.381085046714e+00 1.379433903834e+00 1.378407933994e+00 1.378072005407e+00 1.378422748196e+00 1.379470336177e+00 1.381228888216e+00 1.383652083030e+00 1.386756556458e+00 1.390460422468e+00 1.394750056323e+00 1.399550779904e+00 1.404788384748e+00 1.410409689677e+00 1.416295059462e+00 1.422393270835e+00 1.428576266191e+00 1.434766266715e+00 1.440859053739e+00 1.446743084546e+00 1.452344938989e+00 1.457530270263e+00 1.462242736128e+00 1.466357835992e+00 1.469805594076e+00 1.472508237455e+00 1.474363184034e+00 1.475334993606e+00 1.475321230139e+00 1.474286270925e+00 1.472169760943e+00 1.468917909834e+00 1.464502035984e+00 1.458874385442e+00 1.452023566275e+00 1.443911609036e+00 1.434547287569e+00 1.423909675784e+00 1.412014157582e+00 1.398878580336e+00 1.384512233647e+00 1.368983647192e+00 1.352307832660e+00 1.334576371768e+00 1.315854386980e+00 1.296232015304e+00 1.275837431401e+00 1.254769768870e+00 1.233201705202e+00 1.211267658698e+00 1.189165340611e+00 1.167075966902e+00 1.145203019947e+00 1.123780846557e+00 1.103007285915e+00 1.083144639656e+00 1.064387833494e+00 1.046985841455e+00 1.031129580056e+00 1.017006426900e+00 1.004796069433e+00 9.945900405199e-01 9.865173439920e-01 9.805830953376e-01 9.768190804730e-01 9.751612800527e-01 9.755201879065e-01 9.777889021093e-01 9.817692558677e-01 9.873157557754e-01 9.941740924202e-01 1.002157298741e+00 1.011014448321e+00 1.020511797073e+00 1.030437136845e+00 1.040533930170e+00 1.050631725971e+00 1.060482436361e+00 1.069927969603e+00 1.078779384055e+00 1.086868344486e+00 1.094073335051e+00 1.100228225524e+00 1.105263514952e+00 1.109050072244e+00 1.111540400580e+00 1.112680245655e+00 1.112436944447e+00 1.110837417750e+00 1.107885550162e+00 1.103684043726e+00 1.098305983375e+00 1.091907139977e+00 1.085450441828e+00 1.077246701435e+00 1.068244286278e+00 1.059595880374e+00 1.052256608236e+00 1.046669150655e+00 1.042606998105e+00 1.039325676359e+00 1.035964651859e+00 1.031949465810e+00 1.027273248350e+00 1.022596444092e+00 1.019019380092e+00 1.017660486682e+00 1.019243065678e+00 1.023821343732e+00 1.030733281414e+00 1.038907250506e+00 1.047322236240e+00 1.055369646433e+00 1.063064199969e+00 1.070998453461e+00 1.080017459517e+00 1.090794946734e+00 1.103507372862e+00 1.117666122434e+00 1.132240152324e+00 1.146021845617e+00 1.158036153904e+00 1.167825242908e+00 1.175567696678e+00 1.181931836367e+00 1.187741132956e+00 1.193601859306e+00 1.199612051101e+00 1.205274539294e+00 1.209678497977e+00 1.211845388212e+00 1.211089363718e+00 1.207295397804e+00 1.200985208545e+00 1.193108966901e+00 1.184716057992e+00 1.176589048226e+00 1.168936048037e+00 1.161328936035e+00 1.152948065516e+00 1.142948238675e+00 1.130832774873e+00 1.116731488503e+00 1.101425500691e+00 1.086090398282e+00 1.071905291046e+00 1.059637097144e+00 1.049334783018e+00 1.040364146473e+00 1.031722141819e+00 1.022497966152e+00 1.012300669502e+00 1.001516138635e+00 9.912285971648e-01 9.828776537151e-01 9.777871226684e-01 9.767432987768e-01 9.798857592737e-01 9.871550740813e-01 9.982073921124e-01 9.502639615402e-01 9.244568226979e-01 8.792414942339e-01 8.441284894458e-01 8.449872421847e-01 8.816884363856e-01 9.280691633298e-01 9.532423279960e-01 9.397089528161e-01 8.910747081315e-01 8.334546863455e-01 8.073646398989e-01 8.399437008669e-01 9.173617888420e-01 9.976496631772e-01 1.041919445368e+00 1.029973703350e+00 9.647325481572e-01 8.741892261763e-01 8.083708109939e-01 8.141743672592e-01 8.898107529717e-01 9.862028149801e-01 1.052106824867e+00 1.058198156010e+00 1.001260651111e+00 9.052657529739e-01 8.211438631457e-01 8.079618021677e-01 8.804657253835e-01 9.913689535389e-01 1.080814168055e+00 1.110255707224e+00 1.067826034876e+00 9.686601270169e-01 8.565036420847e-01 7.976878049736e-01 8.375209162058e-01 9.481955839986e-01 1.062649694829e+00 1.128463928487e+00 1.120912545671e+00 1.041829634496e+00 9.203060014084e-01 8.146808027477e-01 7.953196569113e-01 8.809545383475e-01 1.015426082009e+00 1.131014732078e+00 1.184896071554e+00 1.160458076941e+00 1.064718948051e+00 9.292865248339e-01 8.131609350959e-01 7.872476520569e-01 8.710350788173e-01 1.007819166679e+00 1.129299235427e+00 1.192065693220e+00 1.177793717670e+00 1.089998800267e+00 9.546107258391e-01 8.239508186122e-01 7.701688325391e-01 8.309821093776e-01 9.615254951513e-01 1.088912425068e+00 1.162154720109e+00 1.156712671716e+00 1.071279455038e+00 9.284530559599e-01 7.806825233672e-01 7.101279723596e-01 7.693423340821e-01 9.085092907984e-01 1.042346250634e+00 1.114510257414e+00 1.099989189896e+00 1.000187255384e+00 8.442301739388e-01 6.976918549800e-01 6.573684914451e-01 7.561858219387e-01 9.106765375393e-01 1.032972080053e+00 1.075679861984e+00 1.023871091587e+00 8.910256227582e-01 7.241932245045e-01 6.160029612296e-01 6.584941247731e-01 8.101399450525e-01 9.628543347065e-01 1.048241425559e+00 1.037370502987e+00 9.309309555058e-01 7.599264373262e-01 5.992390594955e-01 5.703026221231e-01 7.020251736393e-01 8.790928011179e-01 1.008703461500e+00 1.048133785525e+00 9.871432702306e-01 8.431689704387e-01 6.674827343457e-01 5.610172171084e-01 6.191577062223e-01 7.829773718774e-01 9.408443092542e-01 1.031706378572e+00 1.033539898294e+00 9.518770747934e-01 8.183720224458e-01 6.941460141540e-01 6.576490230670e-01 7.326882784980e-01 8.567136991008e-01 9.614409293456e-01 1.011448661394e+00 9.997065159303e-01 9.408578851110e-01 8.659161097794e-01 8.124904067833e-01 8.052975597922e-01 8.388814035283e-01 8.870187324044e-01 9.263211434142e-01 9.477990076523e-01 9.580522349828e-01
 1.674807705174e+00 1.675584172095e+00 1.676303380679e+00 1.676706231035e+00 1.676712137982e+00 1.676456297403e+00 1.676245591452e+00 1.676388463711e+00 1.676968668099e+00 1.677775767544e+00 1.678453998516e+00 1.678752730776e+00 1.678661604343e+00 1.678394189489e+00 1.678267215897e+00 1.678523696141e+00 1.679178700554e+00 1.679985423481e+00 1.680598312777e+00 1.680810801211e+00 1.680671212970e+00 1.680442880262e+00 1.680435109355e+00 1.680833788231e+00 1.681574837184e+00 1.682373869747e+00 1.682906813194e+00 1.683037114087e+00 1.682902090120e+00 1.682793686743e+00 1.682972565114e+00 1.683514741375e+00 1.684288777447e+00 1.685032816503e+00 1.685500895492e+00 1.685628215291e+00 1.685562352524e+00 1.685561386597e+00 1.685835323297e+00 1.686427553679e+00 1.687197003160e+00 1.687896362993e+00 1.688317045678e+00 1.688423924865e+00 1.688378580327e+00 1.688423440787e+00 1.688733435534e+00 1.689324632812e+00 1.690055042810e+00 1.690706488151e+00 1.691090700196e+00 1.691165989688e+00 1.691073190263e+00 1.691058781399e+00 1.691332430904e+00 1.691934626325e+00 1.692703774669e+00 1.693352084273e+00 1.693641358255e+00 1.693561701502e+00 1.693355012819e+00 1.693356977112e+00 1.693765288903e+00 1.694511697723e+00 1.695309807478e+00 1.695848558657e+00 1.695989564841e+00 1.695856546140e+00 1.695751306274e+00 1.695943312797e+00 1.696508046829e+00 1.697299074377e+00 1.698053909970e+00 1.698536956637e+00 1.698675725325e+00 1.698609131885e+00 1.698605945229e+00 1.698899974853e+00 1.699551172873e+00 1.700405073499e+00 1.701180555529e+00 1.701633882213e+00 1.701722911684e+00 1.701649578849e+00 1.701722002459e+00 1.702152841573e+00 1.702921478176e+00 1.703795136552e+00 1.704480688495e+00 1.704806134782e+00 1.704834922273e+00 1.704809677491e+00 1.704992048420e+00 1.705498751004e+00 1.706249110392e+00 1.707027298065e+00 1.707608702490e+00 1.707891776544e+00 1.707951567962e+00 1.707989022501e+00 1.708209508176e+00 1.708715002163e+00 1.709456778779e+00 1.710253370538e+00 1.710884740420e+00 1.711218741476e+00 1.711294658039e+00 1.711312248921e+00 1.711522243630e+00 1.712087265845e+00 1.712958379124e+00 1.713879193410e+00 1.714537630947e+00 1.714771093571e+00 1.714694726003e+00 1.714636773915e+00 1.714939487934e+00 1.715717661083e+00 1.716763532463e+00 1.717677546384e+00 1.718141670259e+00 1.718142545067e+00 1.717979796706e+00 1.718067170532e+00 1.718651280663e+00 1.719645369925e+00 1.720688394845e+00 1.721395765266e+00 1.721626212077e+00 1.721554446128e+00 1.721551040581e+00 1.721928241276e+00 1.722740269450e+00 1.723752041419e+00 1.724619386067e+00 1.725118436068e+00 1.725272965485e+00 1.725325364773e+00 1.725564354899e+00 1.726142744303e+00 1.726991382328e+00 1.727878583786e+00 1.728572463291e+00 1.728982862782e+00 1.729197095375e+00 1.729417591272e+00 1.729830668414e+00 1.730483962883e+00 1.731279421177e+00 1.732043559360e+00 1.732647522902e+00 1.733070451716e+00 1.733403260634e+00 1.733781438499e+00 1.734294499967e+00 1.734942699521e+00 1.735657445872e+00 1.736342161224e+00 1.736928320546e+00 1.737411974259e+00 1.737848907345e+00 1.738313343574e+00 1.738854853747e+00 1.739480219792e+00 1.740152724040e+00 1.740808910236e+00 1.741409512003e+00 1.741950485194e+00 1.742463358590e+00 1.742990399061e+00 1.743567790751e+00 1.744199302398e+00 1.744858771758e+00 1.745510825982e+00 1.746132708513e+00 1.746723116119e+00 1.747302803528e+00 1.747898434017e+00 1.748524999858e+00 1.749176063571e+00 1.749835300847e+00 1.750490288417e+00 1.751135900458e+00 1.751779669483e+00 1.752429419723e+00 1.753084708827e+00 1.753741897183e+00 1.754398135461e+00 1.755057559863e+00 1.755725227551e+00 1.756401633058e+00 1.757086733711e+00 1.757766552566e+00 1.758437323327e+00 1.759101620531e+00 1.759770333607e+00 1.760450453506e+00 1.761142138781e+00 1.761839838089e+00 1.762533321173e+00 1.763219565380e+00 1.763908713405e+00 1.764606714976e+00 1.765315167139e+00 1.766027453957e+00 1.766743027104e+00 1.767456359464e+00 1.768173198459e+00 1.768897877170e+00 1.769631536962e+00 1.770368274654e+00 1.771106175442e+00 1.771845876459e+00 1.772587043476e+00 1.773335271273e+00 1.774087894710e+00 1.774843672601e+00 1.775600494294e+00 1.776359139304e+00 1.777121851719e+00 1.777887547541e+00 1.778658406204e+00 1.779433874336e+00 1.780209815925e+00 1.780988220545e+00 1.781770605858e+00 1.782555595792e+00 1.783345321760e+00 1.784139566822e+00 1.784936609275e+00 1.785735879304e+00 1.786538125529e+00 1.787343795805e+00 1.788155085013e+00 1.788969624654e+00 1.789786873689e+00 1.790607014076e+00 1.791430614219e+00 1.792260304782e+00 1.793092924068e+00 1.793927755008e+00 1.794763358368e+00 1.795602265510e+00 1.796444070035e+00 1.797292611423e+00 1.798144542185e+00 1.798994514655e+00 1.799846252759e+00 1.800701239463e+00 1.801561255260e+00 1.802428226620e+00 1.803298407028e+00 1.804170374323e+00 1.805041393535e+00 1.805918718945e+00 1.806800046608e+00 1.807685312297e+00 1.808574902547e+00 1.809467199996e+00 1.810361608266e+00 1.811257754995e+00 1.812157532091e+00 1.813058272671e+00 1.813963230083e+00 1.814875023061e+00 1.815788939970e+00 1.816704831737e+00 1.817623476652e+00 1.818542470655e+00 1.819465403219e+00 1.820396810077e+00 1.821329905406e+00 1.822264054589e+00 1.823200172771e+00 1.824137574928e+00 1.825077662946e+00 1.826022160011e+00 1.826968893763e+00 1.827916839741e+00 1.828868639891e+00 1.829823737307e+00 1.830779593151e+00 1.831738349792e+00 1.832700108938e+00 1.833663008354e+00 1.834630872791e+00 1.835600353043e+00 1.836570880381e+00 1.837543673798e+00 1.838519566292e+00 1.839498371487e+00 1.840478504214e+00 1.841461289268e+00 1.842444753737e+00 1.843430399491e+00 1.844419048775e+00 1.845411910653e+00 1.846406369121e+00 1.847402807258e+00 1.848399574462e+00 1.849399221348e+00 1.850401624856e+00 1.851404472956e+00 1.852411338003e+00 1.853420822836e+00 1.854431962724e+00 1.855443306418e+00 1.856456073441e+00 1.857471825178e+00 1.858489823817e+00 1.859511732986e+00 1.860534912849e+00 1.861558268777e+00 1.862581081491e+00 1.863607479743e+00 1.864634422070e+00 1.865664348388e+00 1.866697409244e+00 1.867730782965e+00 1.868763891155e+00 1.869796982413e+00 1.870831455174e+00 1.871870076514e+00 1.872908450638e+00 1.873949204483e+00 1.874989409568e+00 1.876032484601e+00 1.877073224862e+00 1.878115691449e+00 1.879159291436e+00 1.880204403515e+00 1.881251999771e+00 1.882299792486e+00 1.883346233524e+00 1.884392824771e+00 1.885440117050e+00 1.886489040371e+00 1.887538835522e+00 1.888590611919e+00 1.889638632502e+00 1.890689237164e+00 1.891738642608e+00 1.892787898365e+00 1.893839922125e+00 1.894892999276e+00 1.895945467898e+00 1.896997198650e+00 1.898047898944e+00 1.899098482803e+00 1.900151688902e+00 1.901206709470e+00 1.902261418395e+00 1.903314563343e+00 1.904365106926e+00 1.905416160353e+00 1.906469819869e+00 1.907523561001e+00 1.908576145562e+00 1.909629553758e+00 1.910679573238e+00 1.911726960646e+00 1.912776387801e+00 1.913826081469e+00 1.914874681284e+00 1.915922539570e+00 1.916967737737e+00 1.918010037242e+00 1.919053359542e+00 1.920094511507e+00 1.921136561861e+00 1.922177122797e+00 1.923214823664e+00 1.924250459772e+00 1.925285179883e+00 1.926320020743e+00 1.927353130235e+00 1.928384566661e+00 1.929414403616e+00 1.930442833841e+00 1.931469315174e+00 1.932493407308e+00 1.933517301846e+00 1.934538033556e+00 1.935556624781e+00 1.936573932301e+00 1.937589277984e+00 1.938602533466e+00 1.939612589730e+00 1.940620077055e+00 1.941624630211e+00 1.942629300176e+00 1.943629953471e+00 1.944628723633e+00 1.945625114894e+00 1.946616667187e+00 1.947607170687e+00 1.948595747488e+00 1.949581087275e+00 1.950564354250e+00 1.951543850530e+00 1.952519239359e+00 1.953493033891e+00 1.954461945991e+00 1.955429747157e+00 1.956395120205e+00 1.957355339732e+00 1.958312626237e+00 1.959266349071e+00 1.960215667481e+00 1.961162280189e+00 1.962106393586e+00 1.963045742522e+00 1.963980587602e+00 1.964912826664e+00 1.965839588911e+00 1.966763018569e+00 1.967682325963e+00 1.968596798627e+00 1.969508835004e+00 1.970415010135e+00 1.971317005558e+00 1.972214951488e+00 1.973107858495e+00 1.973996239917e+00 1.974881398722e+00 1.975761131188e+00 1.976636499359e+00 1.977507449358e+00 1.978371680471e+00 1.979232186411e+00 1.980088357457e+00 1.980938638851e+00 1.981784865067e+00 1.982624185566e+00 1.983459718666e+00 1.984290287229e+00 1.985113991939e+00 1.985933734649e+00 1.986747487310e+00 1.987556817530e+00 1.988359274108e+00 1.989157564891e+00 1.989948171626e+00 1.990733934967e+00 1.991515794117e+00 1.992289284128e+00 1.993058662387e+00 1.993822010014e+00 1.994577401951e+00 1.995329415899e+00 1.996072767011e+00 1.996811103633e+00 1.997544305965e+00 1.998269243749e+00 1.998990403523e+00 1.999702811694e+00 2.000409184664e+00 2.001109078000e+00 2.001803869485e+00 2.002490012531e+00 2.003171444283e+00 2.003845900452e+00 2.004512718024e+00 2.005174043016e+00 2.005826647813e+00 2.006473790797e+00 2.007114355249e+00 2.007746673201e+00 2.008371914494e+00 2.008991767361e+00 2.009603492002e+00 2.010207007008e+00 2.010804567572e+00 2.011394737965e+00 2.011976794923e+00 2.012551763351e+00 2.013119764592e+00 2.013679879131e+00 2.014232881412e+00 2.014778953887e+00 2.015316409995e+00 2.015847146198e+00 2.016369731517e+00 2.016885138465e+00 2.017392932053e+00 2.017891740421e+00 2.018384714986e+00 2.018868365197e+00 2.019345471825e+00 2.019813910335e+00 2.020273829923e+00 2.020726208508e+00 2.021171728575e+00 2.021608443562e+00 2.022036055449e+00 2.022457626826e+00 2.022869447748e+00 2.023273158195e+00 2.023670804688e+00 2.024059123595e+00 2.024439058803e+00 2.024810652033e+00 2.025174132813e+00 2.025529887900e+00 2.025877118868e+00 2.026216818362e+00 2.026546566686e+00 2.026868499454e+00 2.027183075064e+00 2.027487914439e+00 2.027784959221e+00 2.028073669761e+00 2.028355025976e+00 2.028626973459e+00 2.028889908232e+00 2.029145072718e+00 2.029393008029e+00 2.029629860292e+00 2.029859736771e+00 2.030081334855e+00 2.030294679834e+00 2.030497847203e+00 2.030694632115e+00 2.030881562499e+00 2.031060893387e+00 2.031232062241e+00 2.031394983531e+00 2.031547897211e+00 2.031693271689e+00 2.031829308645e+00 2.031957419181e+00 2.032078456919e+00 2.032189259964e+00 2.032292513239e+00 2.032387722258e+00 2.032473931266e+00 2.032552551035e+00 2.032622304083e+00 2.032683263220e+00 2.032736947569e+00 2.032781531159e+00 2.032818052475e+00 2.032846807718e+00 2.032867301565e+00 2.032879527086e+00 2.032883620247e+00 2.032878983521e+00 2.032866924431e+00 2.032846391080e+00 2.032818365385e+00 2.032782714988e+00 2.032738482493e+00 2.032685889515e+00 2.032626711085e+00 2.032559177602e+00 2.032484004461e+00 2.032400181474e+00 2.032309223856e+00 2.032211532704e+00 2.032104742461e+00 2.031990405963e+00 2.031869667568e+00 2.031740790880e+00 2.031606251043e+00 2.031462611306e+00 2.031312132594e+00 2.031154928519e+00 2.030989200698e+00 2.030818151819e+00 2.030639454335e+00 2.030454047443e+00 2.030261460429e+00 2.030063022814e+00 2.029856595628e+00 2.029644149827e+00 2.029425190288e+00 2.029199127472e+00 2.028967718663e+00 2.028729242033e+00 2.028484870631e+00 2.028234509557e+00 2.027977269784e+00 2.027713572421e+00 2.027445686848e+00 2.027170687158e+00 2.026891569796e+00 2.026604994072e+00 2.026313630757e+00 2.026017907696e+00 2.025716152652e+00 2.025408395867e+00 2.025096629313e+00 2.024778757633e+00 2.024456713209e+00 2.024129504173e+00 2.023798552419e+00 2.023462472092e+00 2.023120753988e+00 2.022775167269e+00 2.022426062170e+00 2.022072531472e+00 2.021714941343e+00 2.021353319097e+00 2.020988859008e+00 2.020620442714e+00 2.020247925903e+00 2.019872267690e+00 2.019493462143e+00 2.019110869360e+00 2.018725678582e+00 2.018337580700e+00 2.017946859543e+00 2.017553367965e+00 2.017157610215e+00 2.016759975730e+00 2.016360022623e+00 2.015957372452e+00 2.015553115425e+00 2.015147024457e+00 2.014739900533e+00 2.014330513146e+00 2.013919481409e+00 2.013507988505e+00 2.013095887296e+00 2.012683140136e+00 2.012268667582e+00 2.011854486405e+00 2.011438972867e+00 2.011024686204e+00 2.010609177422e+00 2.010194695648e+00 2.009779631407e+00 2.009365181020e+00 2.008951796406e+00 2.008538582863e+00 2.008126895594e+00 2.007717128309e+00 2.007307238712e+00 2.006899764585e+00 2.006494437529e+00 2.006090193508e+00 2.005687563394e+00 2.005288239701e+00 2.004891000468e+00 2.004496591934e+00 2.004104260371e+00 2.003715362915e+00 2.003330474888e+00 2.002948139508e+00 2.002569095021e+00 2.002194440630e+00 2.001824318621e+00 2.001458635940e+00 2.001096248934e+00 2.000739809840e+00 2.000387267960e+00 2.000039730168e+00 1.999696522755e+00 1.999361917243e+00 1.999031835567e+00 1.998706955150e+00 1.998387648371e+00 1.998076076662e+00 1.997771307189e+00 1.997472516742e+00 1.997181585924e+00 1.996897651259e+00 1.996620637060e+00 1.996353262583e+00 1.996092136282e+00 1.995840801922e+00 1.995597228855e+00 1.995362372937e+00 1.995136388435e+00 1.994920383275e+00 1.994714817274e+00 1.994517369714e+00 1.994330351104e+00 1.994153190399e+00 1.993989284633e+00 1.993834725022e+00 1.993691390838e+00 1.993558971951e+00 1.993437452075e+00 1.993329849938e+00 1.993233804407e+00 1.993150795656e+00 1.993079377420e+00 1.993021607308e+00 1.992977398669e+00 1.992945826075e+00 1.992930637580e+00 1.992927744742e+00 1.992939054778e+00 1.992967064453e+00 1.993009595263e+00 1.993066251853e+00 1.993139579429e+00 1.993230071762e+00 1.993336120303e+00 1.993457264080e+00 1.993595968061e+00 1.993753025831e+00 1.993927549249e+00 1.994118497369e+00 1.994329799586e+00 1.994558051229e+00 1.994805808561e+00 1.995071794028e+00 1.995358503740e+00 1.995664196112e+00 1.995990189997e+00 1.996337255739e+00 1.996703911863e+00 1.997091804734e+00 1.997501692517e+00 1.997933095763e+00 1.998385927662e+00 1.998861189988e+00 1.999360648680e+00 1.999882151816e+00 2.000427339170e+00 2.000995501647e+00 2.001587022807e+00 2.002204284030e+00 2.002846280454e+00 2.003513053155e+00 2.004205195693e+00 2.004921986700e+00 2.005665647633e+00 2.006434968498e+00 2.007230737770e+00 2.008054049164e+00 2.008904638468e+00 2.009781749624e+00 2.010688533741e+00 2.011623429391e+00 2.012586539292e+00 2.013576914911e+00 2.014599088219e+00 2.015648969146e+00 2.016728972557e+00 2.017839564813e+00 2.018979547891e+00 2.020151592856e+00 2.021352892753e+00 2.022586773746e+00 2.023851486958e+00 2.025148686437e+00 2.026478370428e+00 2.027838535487e+00 2.029234659134e+00 2.030661604084e+00 2.032122913101e+00 2.033616798936e+00 2.035144363580e+00 2.036706758010e+00 2.038302851357e+00 2.039933230707e+00 2.041599503068e+00 2.043299556345e+00 2.045034836467e+00 2.046805600155e+00 2.048612941719e+00 2.050455726697e+00 2.052333274465e+00 2.054248935662e+00 2.056199774171e+00 2.058187758955e+00 2.060212373625e+00 2.062273482440e+00 2.064372079290e+00 2.066506067128e+00 2.068678459162e+00 2.070888917543e+00 2.073135576675e+00 2.075420566128e+00 2.077741692398e+00 2.080100654270e+00 2.082498695483e+00 2.084934092710e+00 2.087406558405e+00 2.089917238422e+00 2.092466199840e+00 2.095052264896e+00 2.097676363824e+00 2.100336590728e+00 2.103036387799e+00 2.105771902618e+00 2.108545928976e+00 2.111356583120e+00 2.114204593015e+00 2.117089818248e+00 2.120010530073e+00 2.122969220311e+00 2.125963987015e+00 2.128995078490e+00 2.132061590010e+00 2.135164574303e+00 2.138303545960e+00 2.141476076175e+00 2.144686164150e+00 2.147928570973e+00 2.151206572027e+00 2.154516886218e+00 2.157861013002e+00 2.161238572739e+00 2.164648910417e+00 2.168091268283e+00 2.171564594726e+00 2.175070212554e+00 2.178605981226e+00 2.182171822254e+00 2.185768126808e+00 2.189392945535e+00 2.193047874769e+00 2.196728835238e+00 2.200437482821e+00 2.204171785037e+00 2.207934171682e+00 2.211720272776e+00 2.215530718833e+00 2.219366526780e+00 2.223223321398e+00 2.227104763496e+00 2.231003911489e+00 2.234928127123e+00 2.238869732032e+00 2.242830694995e+00 2.246810288807e+00 2.250805611644e+00 2.254819880076e+00 2.258846396127e+00 2.262890929851e+00 2.266944628829e+00 2.271014757079e+00 2.275093811549e+00 2.279182260118e+00 2.283282588342e+00 2.287389171574e+00 2.291504663323e+00 2.295623213458e+00 2.299749500205e+00 2.303878496581e+00 2.308008451815e+00 2.312142545739e+00 2.316274306505e+00 2.320408417857e+00 2.324536247387e+00 2.328663645502e+00 2.332783590376e+00 2.336897829497e+00 2.341005723500e+00 2.345102050665e+00 2.349193064440e+00 2.353266291327e+00 2.357332485995e+00 2.361379563105e+00 2.365414817251e+00 2.369431274813e+00 2.373428173174e+00 2.377407981070e+00 2.381362245942e+00 2.385298680398e+00 2.389205149459e+00 2.393090440727e+00 2.396945788479e+00 2.400771946822e+00 2.404570128979e+00 2.408331493682e+00 2.412065536050e+00 2.415757277222e+00 2.419419841621e+00 2.423038923266e+00 2.426620685617e+00 2.430161753332e+00 2.433656007470e+00 2.437112560240e+00 2.440514756873e+00 2.443878464074e+00 2.447186042648e+00 2.450446073683e+00 2.453653754260e+00 2.456804138007e+00 2.459905427368e+00 2.462941014440e+00 2.465928184128e+00 2.468845830654e+00 2.471707203185e+00 2.474504149165e+00 2.477232559502e+00 2.479903146939e+00 2.482495277881e+00 2.485029543657e+00 2.487482515949e+00 2.489869868723e+00 2.492181091344e+00 2.494414768753e+00 2.496579240443e+00 2.498654197541e+00 2.500662510278e+00 2.502577499049e+00 2.504418803894e+00 2.506173125313e+00 2.507841281787e+00 2.509430102500e+00 2.510919661765e+00 2.512334246774e+00 2.513647104341e+00 2.514876394103e+00 2.516010187364e+00 2.517050072070e+00 2.517999791277e+00 2.518844034790e+00 2.519605226301e+00 2.520256837352e+00 2.520819316523e+00 2.521275101350e+00 2.521632136987e+00 2.521891992829e+00 2.522042244008e+00 2.522101156593e+00 2.522043261941e+00 2.521894073484e+00 2.521629569666e+00 2.521266070822e+00 2.520798711063e+00 2.520216471511e+00 2.519539485636e+00 2.518742121248e+00 2.517850002951e+00 2.516840982204e+00 2.515730127158e+00 2.514511112661e+00 2.513177159653e+00 2.511748762440e+00 2.510198072704e+00 2.508553587674e+00 2.506790591941e+00 2.504928320352e+00 2.502957733663e+00 2.500876389627e+00 2.498700068550e+00 2.496404615597e+00 2.494019876848e+00 2.491517791496e+00 2.488923370179e+00 2.486223071327e+00 2.483418916835e+00 2.480522522831e+00 2.477515908880e+00 2.474426666831e+00 2.471226237998e+00 2.467943469092e+00 2.464560868299e+00 2.461088445757e+00 2.457530013221e+00 2.453872770513e+00 2.450144601097e+00 2.446313987700e+00 2.442416576920e+00 2.438428495650e+00 2.434364215672e+00 2.430227907387e+00 2.426007519040e+00 2.421730769884e+00 2.417365569817e+00 2.412952096899e+00 2.408460266101e+00 2.403914265438e+00 2.399309888985e+00 2.394639067922e+00 2.389931454853e+00 2.385153255672e+00 2.380346209912e+00 2.375478174517e+00 2.370576722876e+00 2.365636548503e+00 2.360650434461e+00 2.355647774891e+00 2.350592654521e+00 2.345533381816e+00 2.340431264890e+00 2.335318368829e+00 2.330186903602e+00 2.325030951143e+00 2.319879905617e+00 2.314697204516e+00 2.309531281828e+00 2.304342355777e+00 2.299165120332e+00 2.293987463385e+00 2.288805905845e+00 2.283649451445e+00 2.278480611475e+00 2.273347739190e+00 2.268208082713e+00 2.263101315086e+00 2.258007490889e+00 2.252930365550e+00 2.247892451585e+00 2.242855801369e+00 2.237872343443e+00 2.232895054726e+00 2.227963200282e+00 2.223056277922e+00 2.218175943995e+00 2.213344950602e+00 2.208525291102e+00 2.203766841130e+00 2.199017956717e+00 2.194322954937e+00 2.189656335907e+00 2.185020786362e+00 2.180435542718e+00 2.175862230090e+00 2.171350157951e+00 2.166846226496e+00 2.162394115020e+00 2.157965945180e+00 2.153563651199e+00 2.149205690452e+00 2.144851430552e+00 2.140551356249e+00 2.136249080504e+00 2.131986810236e+00 2.127737173741e+00 2.123500238945e+00 2.119293737333e+00 2.115077917730e+00 2.110897982701e+00 2.106701500985e+00 2.102526859397e+00 2.098348931011e+00 2.094164470410e+00 2.089992294427e+00 2.085790205967e+00 2.081604726519e+00 2.077384056405e+00 2.073164185693e+00 2.068920043021e+00 2.064650244868e+00 2.060371624265e+00 2.056043957120e+00 2.051712562995e+00 2.047327396984e+00 2.042921363262e+00 2.038476044549e+00 2.033984305750e+00 2.029467560250e+00 2.024885720906e+00 2.020282198124e+00 2.015611477304e+00 2.010904271401e+00 2.006145411788e+00 2.001326907367e+00 1.996471870164e+00 1.991540965528e+00 1.986578904472e+00 1.981542714340e+00 1.976460267214e+00 1.971322763109e+00 1.966118944280e+00 1.960875485359e+00 1.955554308138e+00 1.950197636246e+00 1.944770026908e+00 1.939294517635e+00 1.933766118454e+00 1.928172786414e+00 1.922543087059e+00 1.916842132610e+00 1.911109318795e+00 1.905312700768e+00 1.899471918594e+00 1.893588477458e+00 1.887648178219e+00 1.881679719000e+00 1.875650392568e+00 1.869594788057e+00 1.863491041093e+00 1.857351315192e+00 1.851180228759e+00 1.844963577951e+00 1.838729294210e+00 1.832448487856e+00 1.826150831457e+00 1.819821194789e+00 1.813465260892e+00 1.807091654392e+00 1.800687617184e+00 1.794277566106e+00 1.787838711461e+00 1.781395614423e+00 1.774934666016e+00 1.768466792928e+00 1.761996202092e+00 1.755515932093e+00 1.749045521630e+00 1.742567113323e+00 1.736107081557e+00 1.729649636242e+00 1.723211491068e+00 1.716794384114e+00 1.710396628001e+00 1.704037550944e+00 1.697702920554e+00 1.691420658312e+00 1.685176665256e+00 1.678990991624e+00 1.672867912860e+00 1.666807099361e+00 1.660829745063e+00 1.654928563306e+00 1.649126979358e+00 1.643420424236e+00 1.637828258143e+00 1.632352954860e+00 1.627004241824e+00 1.621796054994e+00 1.616730143762e+00 1.611826579479e+00 1.607078362498e+00 1.602514670319e+00 1.598125245701e+00 1.593930106147e+00 1.589935318615e+00 1.586139146029e+00 1.582565297965e+00 1.579195124252e+00 1.576060876912e+00 1.573140938663e+00 1.570454360106e+00 1.567997171601e+00 1.565760031418e+00 1.563765272809e+00 1.561976853230e+00 1.560425196240e+00 1.559074155025e+00 1.557934774720e+00 1.556996492115e+00 1.556233618834e+00 1.555663026249e+00 1.555235568638e+00 1.554973398635e+00 1.554829619011e+00 1.554806898628e+00 1.554886872841e+00 1.555033064836e+00 1.555258499647e+00 1.555505206501e+00 1.555793143274e+00 1.556072495711e+00 1.556338116853e+00 1.556577963153e+00 1.556747987693e+00 1.556867772485e+00 1.556884219826e+00 1.556812679539e+00 1.556621400983e+00 1.556299352632e+00 1.555850875951e+00 1.555240962236e+00 1.554490961996e+00 1.553571855312e+00 1.552494607999e+00 1.551253452211e+00 1.549840683181e+00 1.548272835654e+00 1.546536274287e+00 1.544648577756e+00 1.542606911161e+00 1.540420685987e+00 1.538098080034e+00 1.535643095148e+00 1.533065959702e+00 1.530375308534e+00 1.527575900371e+00 1.524677126459e+00 1.521683346394e+00 1.518598215045e+00 1.515432324536e+00 1.512176501643e+00 1.508846412809e+00 1.505426031849e+00 1.501926501128e+00 1.498340646787e+00 1.494652244506e+00 1.490883148831e+00 1.486990014491e+00 1.483001209833e+00 1.478885287018e+00 1.474639639303e+00 1.470278117477e+00 1.465754462971e+00 1.461118337123e+00 1.456320440876e+00 1.451392671521e+00 1.446337421085e+00 1.441144167935e+00 1.435866500637e+00 1.430472516736e+00 1.425033295674e+00 1.419546724431e+00 1.414054426791e+00 1.408610871974e+00 1.403223986373e+00 1.397987691604e+00 1.392907442245e+00 1.388071431296e+00 1.383519783182e+00 1.379304410008e+00 1.375505588061e+00 1.372141159163e+00 1.369304569796e+00 1.367004565261e+00 1.365308820386e+00 1.364241988932e+00 1.363821249242e+00 1.364083995277e+00 1.365003738903e+00 1.366612661014e+00 1.368858142897e+00 1.371735176978e+00 1.375197261861e+00 1.379181107343e+00 1.383655717680e+00 1.388512910976e+00 1.393710108317e+00 1.399138360344e+00 1.404718467111e+00 1.410360621895e+00 1.415950081072e+00 1.421417313322e+00 1.426629635108e+00 1.431523613324e+00 1.435979116278e+00 1.439912562624e+00 1.443245385889e+00 1.445865743005e+00 1.447729655433e+00 1.448728529132e+00 1.448815123367e+00 1.447919646487e+00 1.445975684620e+00 1.442948961462e+00 1.438773465564e+00 1.433430766788e+00 1.426869007692e+00 1.419082912254e+00 1.410039344859e+00 1.399735918836e+00 1.388182311983e+00 1.375363286327e+00 1.361334984548e+00 1.346096270995e+00 1.329715318752e+00 1.312247688454e+00 1.293754163564e+00 1.274351865748e+00 1.254115499050e+00 1.233203346125e+00 1.211731910124e+00 1.189879768310e+00 1.167820463319e+00 1.145744341404e+00 1.123882853731e+00 1.102429401766e+00 1.081656768389e+00 1.061768203887e+00 1.043032834641e+00 1.025672315277e+00 1.009903833983e+00 9.959543032182e-01 9.839605338683e-01 9.741054226978e-01 9.664503847637e-01 9.610744090683e-01 9.579741744760e-01 9.570972004076e-01 9.583784341434e-01 9.616462626256e-01 9.667752327220e-01 9.735236719569e-01 9.816999139039e-01 9.910517720829e-01 1.001327422048e+00 1.012302219686e+00 1.023691983784e+00 1.035303435961e+00 1.046862320314e+00 1.058181680279e+00 1.069047858008e+00 1.079256728060e+00 1.088664240810e+00 1.097071630789e+00 1.104379431806e+00 1.110430397618e+00 1.115142479103e+00 1.118433159289e+00 1.120229688099e+00 1.120533011169e+00 1.119306707559e+00 1.116616874775e+00 1.112506102594e+00 1.107088797442e+00 1.101182159146e+00 1.093317049011e+00 1.084422532301e+00 1.075639818982e+00 1.067909093244e+00 1.061675864938e+00 1.056724486021e+00 1.052330979713e+00 1.047654588080e+00 1.042139274079e+00 1.035792662585e+00 1.029292742806e+00 1.023772221609e+00 1.020399781601e+00 1.019962992189e+00 1.022592367588e+00 1.027698860449e+00 1.034269080208e+00 1.041323407930e+00 1.048286529801e+00 1.055193269577e+00 1.062660191256e+00 1.071545470447e+00 1.082534561284e+00 1.095799720634e+00 1.110839698828e+00 1.126598246569e+00 1.141844077912e+00 1.155573039615e+00 1.167303594762e+00 1.177179921241e+00 1.185826021160e+00 1.194009746803e+00 1.202275768393e+00 1.210654584895e+00 1.218590966146e+00 1.225127548405e+00 1.229259268652e+00 1.230276996262e+00 1.228043044449e+00 1.223048073300e+00 1.216211505780e+00 1.208542318877e+00 1.200795951999e+00 1.193171297391e+00 1.185247473699e+00 1.176234348844e+00 1.165323707260e+00 1.152060345321e+00 1.136612058619e+00 1.119796119663e+00 1.102829429619e+00 1.086950888452e+00 1.072997632516e+00 1.061098450808e+00 1.050699238823e+00 1.040872170920e+00 1.030763990911e+00 1.020033799318e+00 1.009116495769e+00 9.991448433825e-01 9.916055385547e-01 9.878566602135e-01 9.886656607011e-01 9.940839828371e-01 1.003953520881e+00 1.016719099564e+00 9.693045680343e-01 9.467124697279e-01 8.910420921932e-01 8.428024681786e-01 8.324346383773e-01 8.632417306506e-01 9.090044527806e-01 9.367677853526e-01 9.272819986645e-01 8.832315644936e-01 8.301670886940e-01 8.076214034050e-01 8.413166317250e-01 9.169710248616e-01 9.934207057820e-01 1.032906100796e+00 1.016466385887e+00 9.486595599502e-01 8.596790676683e-01 8.011597914138e-01 8.172130486826e-01 8.993682605416e-01 9.954900142309e-01 1.055472426019e+00 1.052400342234e+00 9.860762164706e-01 8.846099549364e-01 8.040551028718e-01 8.042937385126e-01 8.906248921988e-01 1.006927770399e+00 1.092372646136e+00 1.110924731856e+00 1.054409734955e+00 9.431847330306e-01 8.287403286363e-01 7.843367769063e-01 8.476322731287e-01 9.733593394875e-01 1.088191401872e+00 1.141682098373e+00 1.113056915336e+00 1.009405163305e+00 8.681413976310e-01 7.615299192693e-01 7.691253911687e-01 8.898026634031e-01 1.044272186693e+00 1.161235485619e+00 1.201863018947e+00 1.154864712897e+00 1.033573148826e+00 8.782711659914e-01 7.606811505850e-01 7.585101916659e-01 8.710127336187e-01 1.020504472608e+00 1.137578862225e+00 1.184967165084e+00 1.151526992108e+00 1.048377226492e+00 9.097415382289e-01 7.953580846415e-01 7.728647251622e-01 8.551577873584e-01 9.834941776083e-01 1.092045610389e+00 1.140365219859e+00 1.112837016023e+00 1.016062538177e+00 8.801959274601e-01 7.628563585547e-01 7.349219208681e-01 8.148566842359e-01 9.428790103464e-01 1.049405272188e+00 1.091831291644e+00 1.054347941080e+00 9.458018990585e-01 8.025541540886e-01 6.939700059113e-01 6.964359946916e-01 8.052352004622e-01 9.399136110615e-01 1.031421668270e+00 1.044361149462e+00 9.721017248197e-01 8.362216905150e-01 6.934633999660e-01 6.365104534706e-01 7.163874065181e-01 8.649998721007e-01 9.917635205726e-01 1.043736529520e+00 1.001177758793e+00 8.726463679479e-01 6.996919407675e-01 5.735960312580e-01 6.051678973392e-01 7.644969455596e-01 9.332832204164e-01 1.037276035642e+00 1.044413218416e+00 9.519209715858e-01 7.853531414860e-01 6.098917890239e-01 5.454361784151e-01 6.561748236291e-01 8.378458278099e-01 9.869157884741e-01 1.054935561583e+00 1.028203926961e+00 9.199770099283e-01 7.720531122618e-01 6.599846684934e-01 6.644590960814e-01 7.762002927172e-01 9.118563088603e-01 1.007860241599e+00 1.037332209870e+00 1.001406894839e+00 9.236511096489e-01 8.446670619304e-01 8.071436720126e-01 8.272335701932e-01 8.820662629726e-01 9.354394268031e-01 9.644927798584e-01 9.665190690903e-01 9.570595999966e-01
 1.708143433393e+00 1.708953327145e+00 1.709702798659e+00 1.710130431654e+00 1.710154206733e+00 1.709912922563e+00 1.709721435925e+00 1.709889018456e+00 1.710500544279e+00 1.711339310424e+00 1.712046761772e+00 1.712367496186e+00 1.712293069897e+00 1.712039387024e+00 1.711930663567e+00 1.712213698392e+00 1.712899664361e+00 1.713736001066e+00 1.714375877045e+00 1.714608355338e+00 1.714485209215e+00 1.714272508679e+00 1.714285141105e+00 1.714709066930e+00 1.715478572781e+00 1.716306709827e+00 1.716864386924e+00 1.717014721183e+00 1.716895252868e+00 1.716803786504e+00 1.717002951627e+00 1.717570308905e+00 1.718371589417e+00 1.719140589193e+00 1.719631399177e+00 1.719779488352e+00 1.719730337001e+00 1.719745474716e+00 1.720035977759e+00 1.720648217843e+00 1.721441206166e+00 1.722165899680e+00 1.722609108118e+00 1.722733660074e+00 1.722699479629e+00 1.722753429130e+00 1.723076284155e+00 1.723686772018e+00 1.724440267215e+00 1.725115360504e+00 1.725518046058e+00 1.725605698665e+00 1.725519214656e+00 1.725510951320e+00 1.725794958609e+00 1.726416968457e+00 1.727210233001e+00 1.727881432599e+00 1.728187127559e+00 1.728114595771e+00 1.727910839070e+00 1.727918850960e+00 1.728342890327e+00 1.729113338361e+00 1.729936403819e+00 1.730494685596e+00 1.730645335593e+00 1.730518294813e+00 1.730420835654e+00 1.730627173635e+00 1.731209791798e+00 1.732022306131e+00 1.732796467219e+00 1.733295049967e+00 1.733447570881e+00 1.733392037341e+00 1.733396237635e+00 1.733700268359e+00 1.734363435064e+00 1.735235985996e+00 1.736033536643e+00 1.736505006523e+00 1.736604579244e+00 1.736533728434e+00 1.736608009108e+00 1.737045290174e+00 1.737830221129e+00 1.738725663709e+00 1.739430921397e+00 1.739766953334e+00 1.739796865198e+00 1.739772314120e+00 1.739960326555e+00 1.740479468769e+00 1.741247186183e+00 1.742042724688e+00 1.742636388493e+00 1.742926842226e+00 1.742993019246e+00 1.743037695137e+00 1.743265523850e+00 1.743780866921e+00 1.744532984852e+00 1.745344669454e+00 1.745990048514e+00 1.746336397066e+00 1.746419702945e+00 1.746438322915e+00 1.746647729053e+00 1.747217764136e+00 1.748101210542e+00 1.749039832906e+00 1.749715266178e+00 1.749957152848e+00 1.749877577375e+00 1.749813827473e+00 1.750115566492e+00 1.750903930605e+00 1.751968617721e+00 1.752901740556e+00 1.753376256352e+00 1.753377108544e+00 1.753207901291e+00 1.753290161534e+00 1.753879310259e+00 1.754888998608e+00 1.755950895936e+00 1.756671199622e+00 1.756904543525e+00 1.756828059570e+00 1.756817536202e+00 1.757195971509e+00 1.758017586452e+00 1.759043676828e+00 1.759925255070e+00 1.760429886623e+00 1.760583649882e+00 1.760630971145e+00 1.760867392826e+00 1.761450751707e+00 1.762308952506e+00 1.763206754175e+00 1.763907803603e+00 1.764320155288e+00 1.764533299967e+00 1.764752000648e+00 1.765164685314e+00 1.765824419788e+00 1.766625978031e+00 1.767396869930e+00 1.768005020288e+00 1.768428198608e+00 1.768760420022e+00 1.769137986166e+00 1.769651840028e+00 1.770305031362e+00 1.771023591310e+00 1.771710387131e+00 1.772297354683e+00 1.772781630918e+00 1.773218933505e+00 1.773682511822e+00 1.774224111868e+00 1.774851117034e+00 1.775524106476e+00 1.776182637195e+00 1.776783952787e+00 1.777324618380e+00 1.777836689877e+00 1.778362639940e+00 1.778938588205e+00 1.779570769997e+00 1.780230215377e+00 1.780883165764e+00 1.781504582620e+00 1.782094022572e+00 1.782671596499e+00 1.783266448534e+00 1.783891823955e+00 1.784541958809e+00 1.785200428831e+00 1.785853659666e+00 1.786499081319e+00 1.787141272226e+00 1.787789166867e+00 1.788442195450e+00 1.789096891563e+00 1.789750614476e+00 1.790408628059e+00 1.791073196181e+00 1.791748222682e+00 1.792430061142e+00 1.793108104203e+00 1.793775407962e+00 1.794437993090e+00 1.795103601923e+00 1.795780889357e+00 1.796469296319e+00 1.797163208304e+00 1.797853331977e+00 1.798537097985e+00 1.799223524559e+00 1.799918293642e+00 1.800623183746e+00 1.801333180635e+00 1.802044037398e+00 1.802755126686e+00 1.803468542466e+00 1.804190396596e+00 1.804919328743e+00 1.805652580866e+00 1.806387236798e+00 1.807122584044e+00 1.807860471184e+00 1.808603124978e+00 1.809352086783e+00 1.810102995361e+00 1.810856379213e+00 1.811610637764e+00 1.812369670631e+00 1.813131446385e+00 1.813897743275e+00 1.814668677227e+00 1.815441309725e+00 1.816215152777e+00 1.816992706268e+00 1.817773715209e+00 1.818559037601e+00 1.819349167977e+00 1.820141974065e+00 1.820936776343e+00 1.821734170189e+00 1.822535332363e+00 1.823341131099e+00 1.824151027140e+00 1.824964283815e+00 1.825780694373e+00 1.826598995058e+00 1.827424837238e+00 1.828252978346e+00 1.829082444727e+00 1.829913916556e+00 1.830747908198e+00 1.831586314261e+00 1.832430590550e+00 1.833276887384e+00 1.834122930334e+00 1.834970005224e+00 1.835820688240e+00 1.836676550532e+00 1.837539138254e+00 1.838404705725e+00 1.839273244694e+00 1.840140115697e+00 1.841013686211e+00 1.841890967032e+00 1.842773035812e+00 1.843658438655e+00 1.844547220600e+00 1.845437563768e+00 1.846330491710e+00 1.847225737233e+00 1.848123141626e+00 1.849026342778e+00 1.849933558894e+00 1.850844246831e+00 1.851756927247e+00 1.852670761578e+00 1.853586787917e+00 1.854507030019e+00 1.855435340883e+00 1.856365744132e+00 1.857297034463e+00 1.858231417330e+00 1.859165791466e+00 1.860103311963e+00 1.861045261836e+00 1.861989245392e+00 1.862934789323e+00 1.863883800116e+00 1.864836256311e+00 1.865790509361e+00 1.866747469857e+00 1.867706886291e+00 1.868669377261e+00 1.869634641143e+00 1.870602785025e+00 1.871572743504e+00 1.872544631073e+00 1.873518527037e+00 1.874496388874e+00 1.875476694437e+00 1.876458580772e+00 1.877441495499e+00 1.878426859082e+00 1.879416512062e+00 1.880408045631e+00 1.881402483510e+00 1.882399973301e+00 1.883397540147e+00 1.884398038044e+00 1.885399984043e+00 1.886404685866e+00 1.887412213408e+00 1.888423279683e+00 1.889436458797e+00 1.890448502719e+00 1.891464374324e+00 1.892481313313e+00 1.893501742050e+00 1.894526499573e+00 1.895552229669e+00 1.896578602161e+00 1.897604273661e+00 1.898632953869e+00 1.899664428531e+00 1.900698054753e+00 1.901734116415e+00 1.902770681066e+00 1.903809224588e+00 1.904848230030e+00 1.905887719584e+00 1.906928878997e+00 1.907973148104e+00 1.909018169967e+00 1.910065231129e+00 1.911112820392e+00 1.912159801699e+00 1.913209213469e+00 1.914259744737e+00 1.915310711184e+00 1.916365318639e+00 1.917421060287e+00 1.918475398310e+00 1.919528547823e+00 1.920585256811e+00 1.921641159692e+00 1.922700058689e+00 1.923760177640e+00 1.924818425223e+00 1.925877885599e+00 1.926936505905e+00 1.927995796561e+00 1.929057857926e+00 1.930121610776e+00 1.931184114272e+00 1.932246628335e+00 1.933308933006e+00 1.934370981381e+00 1.935435898476e+00 1.936503395806e+00 1.937569972289e+00 1.938634480326e+00 1.939700835926e+00 1.940764721620e+00 1.941832037013e+00 1.942898870154e+00 1.943966698866e+00 1.945034120983e+00 1.946098333027e+00 1.947161849469e+00 1.948226691879e+00 1.949292259369e+00 1.950356722114e+00 1.951420484543e+00 1.952481640680e+00 1.953541364668e+00 1.954601751164e+00 1.955661067256e+00 1.956720704270e+00 1.957779182379e+00 1.958836301792e+00 1.959890514863e+00 1.960946101402e+00 1.961999867592e+00 1.963052664697e+00 1.964105322175e+00 1.965155298978e+00 1.966204195403e+00 1.967253189762e+00 1.968299536166e+00 1.969343896604e+00 1.970387950719e+00 1.971429616143e+00 1.972470112573e+00 1.973508301816e+00 1.974544618836e+00 1.975579698184e+00 1.976611355990e+00 1.977641176417e+00 1.978671583064e+00 1.979698765676e+00 1.980722859919e+00 1.981745031759e+00 1.982763429894e+00 1.983780938540e+00 1.984797455056e+00 1.985811003365e+00 1.986821637707e+00 1.987829522864e+00 1.988834773305e+00 1.989837726355e+00 1.990837106468e+00 1.991834024590e+00 1.992828897659e+00 1.993821591944e+00 1.994809504404e+00 1.995794309922e+00 1.996775742964e+00 1.997754795446e+00 1.998731413535e+00 1.999703832418e+00 2.000672976652e+00 2.001638459103e+00 2.002598880061e+00 2.003556580914e+00 2.004511734195e+00 2.005462359013e+00 2.006409427824e+00 2.007352165843e+00 2.008290055157e+00 2.009225527094e+00 2.010155595225e+00 2.011082616178e+00 2.012005291644e+00 2.012923165250e+00 2.013836197546e+00 2.014746035850e+00 2.015650402008e+00 2.016550906032e+00 2.017446769455e+00 2.018337950852e+00 2.019225042529e+00 2.020106176960e+00 2.020982770291e+00 2.021854866997e+00 2.022721420966e+00 2.023584636314e+00 2.024442537405e+00 2.025293702758e+00 2.026140841583e+00 2.026982190647e+00 2.027819004669e+00 2.028649379940e+00 2.029475924308e+00 2.030295716935e+00 2.031110540163e+00 2.031919663796e+00 2.032722623582e+00 2.033521023772e+00 2.034312097859e+00 2.035098509679e+00 2.035879001495e+00 2.036653873880e+00 2.037421747804e+00 2.038183609989e+00 2.038939898115e+00 2.039688763142e+00 2.040433741944e+00 2.041171799002e+00 2.041903617614e+00 2.042628727248e+00 2.043347236255e+00 2.044059336567e+00 2.044764301266e+00 2.045464019544e+00 2.046157989812e+00 2.046843370760e+00 2.047522078386e+00 2.048194663248e+00 2.048859725121e+00 2.049518812773e+00 2.050170640940e+00 2.050814722814e+00 2.051451703173e+00 2.052082902555e+00 2.052705368039e+00 2.053322057279e+00 2.053931484083e+00 2.054533603018e+00 2.055127735495e+00 2.055715085289e+00 2.056294909010e+00 2.056868116980e+00 2.057433715607e+00 2.057991057153e+00 2.058541775772e+00 2.059083470056e+00 2.059619313928e+00 2.060146274021e+00 2.060666406535e+00 2.061178453332e+00 2.061683317821e+00 2.062179418486e+00 2.062667286826e+00 2.063149085904e+00 2.063622371238e+00 2.064088027710e+00 2.064545049715e+00 2.064994298661e+00 2.065435839930e+00 2.065869432738e+00 2.066294708923e+00 2.066711289769e+00 2.067119724235e+00 2.067522415205e+00 2.067915314362e+00 2.068300022821e+00 2.068675663846e+00 2.069044532622e+00 2.069404816110e+00 2.069757492168e+00 2.070101147920e+00 2.070436178310e+00 2.070763302881e+00 2.071082015642e+00 2.071392093308e+00 2.071694569636e+00 2.071988702195e+00 2.072274047836e+00 2.072551834811e+00 2.072820398503e+00 2.073080456616e+00 2.073332095600e+00 2.073575925621e+00 2.073810476850e+00 2.074037614529e+00 2.074255457317e+00 2.074466989614e+00 2.074668712711e+00 2.074861839613e+00 2.075046274014e+00 2.075223128073e+00 2.075390718659e+00 2.075550901380e+00 2.075701720088e+00 2.075844389405e+00 2.075978639674e+00 2.076105932984e+00 2.076223865823e+00 2.076333253516e+00 2.076435487316e+00 2.076529398382e+00 2.076613742963e+00 2.076690577985e+00 2.076759628099e+00 2.076820563102e+00 2.076872453623e+00 2.076916467627e+00 2.076953061321e+00 2.076980921686e+00 2.077000962537e+00 2.077012894298e+00 2.077016731880e+00 2.077012087555e+00 2.077000668910e+00 2.076980250461e+00 2.076953712111e+00 2.076917515116e+00 2.076874143424e+00 2.076823866497e+00 2.076765998269e+00 2.076700178059e+00 2.076626027549e+00 2.076544298822e+00 2.076456033655e+00 2.076360613237e+00 2.076256399273e+00 2.076146256018e+00 2.076028760659e+00 2.075903515808e+00 2.075771225213e+00 2.075631737302e+00 2.075485567621e+00 2.075332866031e+00 2.075172071177e+00 2.075005947850e+00 2.074832649856e+00 2.074652012396e+00 2.074465606634e+00 2.074272253933e+00 2.074071707540e+00 2.073866582350e+00 2.073654419843e+00 2.073435365354e+00 2.073210741257e+00 2.072980812553e+00 2.072744127629e+00 2.072501707647e+00 2.072253124812e+00 2.071999510606e+00 2.071740635293e+00 2.071475201957e+00 2.071205056361e+00 2.070928534210e+00 2.070649094810e+00 2.070363491632e+00 2.070072080956e+00 2.069776755975e+00 2.069476531298e+00 2.069172147505e+00 2.068861346627e+00 2.068546614306e+00 2.068229257741e+00 2.067906026197e+00 2.067578813968e+00 2.067249030935e+00 2.066914150810e+00 2.066575386349e+00 2.066233845362e+00 2.065888142602e+00 2.065539828167e+00 2.065187369757e+00 2.064832087435e+00 2.064472567521e+00 2.064110658329e+00 2.063748490331e+00 2.063381365730e+00 2.063011249405e+00 2.062640590432e+00 2.062267062890e+00 2.061890984966e+00 2.061513938782e+00 2.061134320188e+00 2.060752923308e+00 2.060369674405e+00 2.059986511529e+00 2.059601330551e+00 2.059215501611e+00 2.058827917971e+00 2.058439870861e+00 2.058051629094e+00 2.057662716155e+00 2.057274310854e+00 2.056885362984e+00 2.056495516105e+00 2.056106449576e+00 2.055718359300e+00 2.055329882719e+00 2.054943128968e+00 2.054557074305e+00 2.054170717748e+00 2.053787498887e+00 2.053405089779e+00 2.053023979165e+00 2.052644790157e+00 2.052268021633e+00 2.051892933654e+00 2.051519199467e+00 2.051150014339e+00 2.050782663441e+00 2.050418661866e+00 2.050057164483e+00 2.049697694669e+00 2.049343286120e+00 2.048992246133e+00 2.048645613085e+00 2.048302465607e+00 2.047964019740e+00 2.047630160354e+00 2.047300308381e+00 2.046975881390e+00 2.046656977310e+00 2.046342502304e+00 2.046033718441e+00 2.045732068713e+00 2.045434390452e+00 2.045145238839e+00 2.044861026948e+00 2.044583533463e+00 2.044314072625e+00 2.044050932181e+00 2.043795290901e+00 2.043548555874e+00 2.043307373388e+00 2.043075986785e+00 2.042852225042e+00 2.042637903828e+00 2.042431907023e+00 2.042234058446e+00 2.042047140686e+00 2.041869549797e+00 2.041701722647e+00 2.041544017739e+00 2.041396208466e+00 2.041259343640e+00 2.041133643369e+00 2.041019160696e+00 2.040916752622e+00 2.040826425396e+00 2.040745651480e+00 2.040679429522e+00 2.040625922372e+00 2.040583917932e+00 2.040556239324e+00 2.040540775307e+00 2.040539862589e+00 2.040552779567e+00 2.040580054760e+00 2.040621607859e+00 2.040678214603e+00 2.040750603621e+00 2.040838045972e+00 2.040941004021e+00 2.041059751209e+00 2.041196827779e+00 2.041349100046e+00 2.041518155566e+00 2.041705536731e+00 2.041910378035e+00 2.042132659040e+00 2.042374195590e+00 2.042633781430e+00 2.042912052217e+00 2.043208583999e+00 2.043526051508e+00 2.043862877968e+00 2.044220662494e+00 2.044597465779e+00 2.044997026615e+00 2.045416161559e+00 2.045857860426e+00 2.046321485097e+00 2.046806233190e+00 2.047314501937e+00 2.047845383916e+00 2.048399052284e+00 2.048975934440e+00 2.049577248980e+00 2.050202347792e+00 2.050853033783e+00 2.051527310586e+00 2.052227251852e+00 2.052952719488e+00 2.053704367026e+00 2.054481219140e+00 2.055284395860e+00 2.056115163142e+00 2.056973122916e+00 2.057859361948e+00 2.058770789168e+00 2.059712376543e+00 2.060682023408e+00 2.061679742901e+00 2.062707399503e+00 2.063764796623e+00 2.064850884735e+00 2.065967664880e+00 2.067114555620e+00 2.068292800301e+00 2.069499679955e+00 2.070740017032e+00 2.072011692807e+00 2.073315508730e+00 2.074651128274e+00 2.076017946317e+00 2.077419638809e+00 2.078851778347e+00 2.080319806511e+00 2.081819203807e+00 2.083353954744e+00 2.084921419990e+00 2.086524737145e+00 2.088161150981e+00 2.089832844216e+00 2.091539253256e+00 2.093281584218e+00 2.095059268703e+00 2.096872878207e+00 2.098720890741e+00 2.100607281792e+00 2.102530115991e+00 2.104486813459e+00 2.106482296664e+00 2.108513829705e+00 2.110581645790e+00 2.112686594831e+00 2.114829675267e+00 2.117009040601e+00 2.119227326088e+00 2.121481696377e+00 2.123774036014e+00 2.126104499202e+00 2.128473050563e+00 2.130878714447e+00 2.133321902812e+00 2.135802875078e+00 2.138322747821e+00 2.140879677922e+00 2.143474867392e+00 2.146106492241e+00 2.148776969285e+00 2.151485753789e+00 2.154231834424e+00 2.157014460062e+00 2.159834303021e+00 2.162691762999e+00 2.165585725617e+00 2.168518206738e+00 2.171486501241e+00 2.174491250528e+00 2.177532090553e+00 2.180608246206e+00 2.183721814860e+00 2.186868671241e+00 2.190052547813e+00 2.193270304961e+00 2.196522658650e+00 2.199809465263e+00 2.203129482162e+00 2.206484165521e+00 2.209869547645e+00 2.213290374972e+00 2.216740595728e+00 2.220223218867e+00 2.223737148211e+00 2.227280810943e+00 2.230856384309e+00 2.234459067179e+00 2.238092013114e+00 2.241752083828e+00 2.245440445858e+00 2.249154776775e+00 2.252895842742e+00 2.256662895549e+00 2.260452594484e+00 2.264269482972e+00 2.268107171539e+00 2.271968344784e+00 2.275852258942e+00 2.279754843826e+00 2.283679739621e+00 2.287621643604e+00 2.291584596403e+00 2.295561467909e+00 2.299557387409e+00 2.303566328444e+00 2.307590940694e+00 2.311629805074e+00 2.315678958511e+00 2.319742044555e+00 2.323811788742e+00 2.327894557395e+00 2.331984055724e+00 2.336080434166e+00 2.340183586924e+00 2.344289910238e+00 2.348401746396e+00 2.352512515057e+00 2.356628106079e+00 2.360741692439e+00 2.364854362340e+00 2.368964844578e+00 2.373068985872e+00 2.377170731980e+00 2.381262410949e+00 2.385350584722e+00 2.389424621621e+00 2.393491126452e+00 2.397545129357e+00 2.401584046843e+00 2.405610026855e+00 2.409616746836e+00 2.413610343154e+00 2.417578805679e+00 2.421530667418e+00 2.425457223555e+00 2.429361046938e+00 2.433240683839e+00 2.437090003644e+00 2.440915862195e+00 2.444705083800e+00 2.448469164531e+00 2.452194659595e+00 2.455887812441e+00 2.459545701137e+00 2.463161907029e+00 2.466744997096e+00 2.470277300597e+00 2.473775860257e+00 2.477223043755e+00 2.480627562360e+00 2.483983278136e+00 2.487287304949e+00 2.490546062907e+00 2.493742962794e+00 2.496895640706e+00 2.499983381775e+00 2.503019227317e+00 2.505994763369e+00 2.508905787456e+00 2.511760389935e+00 2.514542390579e+00 2.517269813347e+00 2.519918775966e+00 2.522506550648e+00 2.525020692090e+00 2.527459922271e+00 2.529833015143e+00 2.532119685292e+00 2.534341522386e+00 2.536474435384e+00 2.538536499711e+00 2.540511741845e+00 2.542404375377e+00 2.544217734034e+00 2.545936213769e+00 2.547579066241e+00 2.549122067590e+00 2.550585138367e+00 2.551951236757e+00 2.553226288675e+00 2.554411308112e+00 2.555493250032e+00 2.556489971837e+00 2.557375915725e+00 2.558175394282e+00 2.558867911018e+00 2.559462135799e+00 2.559958028449e+00 2.560342030263e+00 2.560634159432e+00 2.560809020910e+00 2.560890283176e+00 2.560856107114e+00 2.560720590313e+00 2.560476091961e+00 2.560117718710e+00 2.559660710186e+00 2.559080858953e+00 2.558403029007e+00 2.557604013788e+00 2.556700103034e+00 2.555684954273e+00 2.554551052210e+00 2.553315049963e+00 2.551954534520e+00 2.550495063618e+00 2.548910619586e+00 2.547223144043e+00 2.545418663411e+00 2.543499394852e+00 2.541476875992e+00 2.539329159259e+00 2.537086396417e+00 2.534717235114e+00 2.532248373949e+00 2.529665328506e+00 2.526971396983e+00 2.524176931971e+00 2.521262897188e+00 2.518257286459e+00 2.515130313620e+00 2.511912608611e+00 2.508582556694e+00 2.505154474285e+00 2.501628001037e+00 2.497993044348e+00 2.494277038083e+00 2.490445922497e+00 2.486537127048e+00 2.482523472491e+00 2.478425084457e+00 2.474239964811e+00 2.469957979752e+00 2.465608547163e+00 2.461156142880e+00 2.456643204903e+00 2.452037239044e+00 2.447364640429e+00 2.442618837310e+00 2.437794670127e+00 2.432918422612e+00 2.427955837849e+00 2.422953844660e+00 2.417873072595e+00 2.412748204103e+00 2.407565862907e+00 2.402326202178e+00 2.397054755225e+00 2.391715878970e+00 2.386360247151e+00 2.380945014509e+00 2.375507259792e+00 2.370034563299e+00 2.364523809043e+00 2.359004850037e+00 2.353440560845e+00 2.347880611046e+00 2.342282243603e+00 2.336685149707e+00 2.331073719250e+00 2.325446572495e+00 2.319832921029e+00 2.314192973308e+00 2.308581417753e+00 2.302950637344e+00 2.297341900260e+00 2.291738001435e+00 2.286140545281e+00 2.280574369615e+00 2.275001124398e+00 2.269474221203e+00 2.263944705392e+00 2.258455503098e+00 2.252984476965e+00 2.247537163072e+00 2.242134146260e+00 2.236737696542e+00 2.231400957557e+00 2.226071294382e+00 2.220794416547e+00 2.215544720292e+00 2.210326731664e+00 2.205159690027e+00 2.200006825640e+00 2.194918497945e+00 2.189840265339e+00 2.184819231297e+00 2.179825155933e+00 2.174864854800e+00 2.169953710754e+00 2.165055223623e+00 2.160217544568e+00 2.155385699312e+00 2.150604994871e+00 2.145845672831e+00 2.141110496595e+00 2.136417099846e+00 2.131725341572e+00 2.127083808720e+00 2.122436420086e+00 2.117827303254e+00 2.113227211263e+00 2.108635227888e+00 2.104070789990e+00 2.099492823570e+00 2.094946795399e+00 2.090380719369e+00 2.085833349397e+00 2.081276684107e+00 2.076712797749e+00 2.072156270711e+00 2.067568498507e+00 2.062994185847e+00 2.058382492626e+00 2.053768881904e+00 2.049132506533e+00 2.044466638737e+00 2.039792878607e+00 2.035070982599e+00 2.030345261766e+00 2.025568377471e+00 2.020771428381e+00 2.015937464952e+00 2.011061285058e+00 2.006165471984e+00 2.001207510889e+00 1.996233510783e+00 1.991199856649e+00 1.986135568570e+00 1.981028229420e+00 1.975867803477e+00 1.970682796741e+00 1.965430199720e+00 1.960156672471e+00 1.954820687757e+00 1.949450294838e+00 1.944036048094e+00 1.938567492463e+00 1.933073231424e+00 1.927515646091e+00 1.921934436850e+00 1.916296604900e+00 1.910624676584e+00 1.904914858629e+00 1.899154372508e+00 1.893372302626e+00 1.887533124246e+00 1.881675552288e+00 1.875770279094e+00 1.869832886672e+00 1.863867230643e+00 1.857857579560e+00 1.851833219215e+00 1.845760335927e+00 1.839673391551e+00 1.833549636688e+00 1.827400171989e+00 1.821231026310e+00 1.815027410814e+00 1.808812814741e+00 1.802563185990e+00 1.796304640380e+00 1.790020693057e+00 1.783720809713e+00 1.777408322981e+00 1.771074391851e+00 1.764739524381e+00 1.758382900381e+00 1.752030235734e+00 1.745664933199e+00 1.739300382262e+00 1.732939715749e+00 1.726576249618e+00 1.720230811237e+00 1.713886128558e+00 1.707568911663e+00 1.701266183948e+00 1.694992479218e+00 1.688752089799e+00 1.682543795059e+00 1.676389505223e+00 1.670276446036e+00 1.664228964152e+00 1.658240748255e+00 1.652330618347e+00 1.646501242806e+00 1.640759906635e+00 1.635121440485e+00 1.629584734069e+00 1.624173460221e+00 1.618880236828e+00 1.613730620196e+00 1.608718860476e+00 1.603864287032e+00 1.599174191514e+00 1.594648386318e+00 1.590312973513e+00 1.586149333088e+00 1.582193141801e+00 1.578425341851e+00 1.574866217475e+00 1.571518584800e+00 1.568372110122e+00 1.565454286536e+00 1.562732504904e+00 1.560239776311e+00 1.557946822249e+00 1.555865345944e+00 1.553991800890e+00 1.552300254283e+00 1.550815303164e+00 1.549489610975e+00 1.548347858736e+00 1.547352188850e+00 1.546500461856e+00 1.545783237333e+00 1.545164459866e+00 1.544660971663e+00 1.544216416193e+00 1.543850192244e+00 1.543518592492e+00 1.543212197707e+00 1.542924854072e+00 1.542610089051e+00 1.542289859700e+00 1.541908215742e+00 1.541478863333e+00 1.540974052962e+00 1.540375867038e+00 1.539693298893e+00 1.538885146642e+00 1.537974007368e+00 1.536928144516e+00 1.535755652879e+00 1.534452087406e+00 1.533005467081e+00 1.531431225630e+00 1.529714276271e+00 1.527872597528e+00 1.525899539801e+00 1.523804037097e+00 1.521596042778e+00 1.519278326546e+00 1.516859622433e+00 1.514348626513e+00 1.511753306998e+00 1.509078660695e+00 1.506335766004e+00 1.503524606806e+00 1.500658768304e+00 1.497729874121e+00 1.494752882706e+00 1.491717140554e+00 1.488626378629e+00 1.485481383827e+00 1.482261992999e+00 1.478987037852e+00 1.475616643881e+00 1.472171318046e+00 1.468624980700e+00 1.464961803910e+00 1.461199566896e+00 1.457282128412e+00 1.453250514439e+00 1.449058362082e+00 1.444717986559e+00 1.440234378628e+00 1.435576642389e+00 1.430795075895e+00 1.425849475128e+00 1.420792206952e+00 1.415622655108e+00 1.410359045246e+00 1.405056116523e+00 1.399706231845e+00 1.394395314593e+00 1.389127972394e+00 1.383973623709e+00 1.378982537806e+00 1.374192505910e+00 1.369688273331e+00 1.365489999553e+00 1.361690580902e+00 1.358315009428e+00 1.355427288793e+00 1.353077317257e+00 1.351283772936e+00 1.350109705398e+00 1.349543884513e+00 1.349628833481e+00 1.350347395848e+00 1.351699606532e+00 1.353672426506e+00 1.356213120876e+00 1.359311285081e+00 1.362882736325e+00 1.366892909940e+00 1.371256315999e+00 1.375894959312e+00 1.380739170659e+00 1.385676302238e+00 1.390644577995e+00 1.395520149881e+00 1.400231045964e+00 1.404667506300e+00 1.408736122215e+00 1.412362303840e+00 1.415425634556e+00 1.417877744687e+00 1.419604450336e+00 1.420548765728e+00 1.420635546858e+00 1.419786245054e+00 1.417961966526e+00 1.415082023635e+00 1.411119071990e+00 1.406012141629e+00 1.399738436615e+00 1.392259963197e+00 1.383552432984e+00 1.373619277869e+00 1.362423289087e+00 1.350009296570e+00 1.336359628280e+00 1.321518659797e+00 1.305529402800e+00 1.288429799772e+00 1.270318844106e+00 1.251251721722e+00 1.231362584039e+00 1.210752155694e+00 1.189576950183e+00 1.167995777574e+00 1.146179284901e+00 1.124350232483e+00 1.102689468506e+00 1.081468841547e+00 1.060893639244e+00 1.041235650664e+00 1.022743175757e+00 1.005645574477e+00 9.902118231663e-01 9.766130506664e-01 9.650800488435e-01 9.557286579899e-01 9.486860711786e-01 9.440121363762e-01 9.416979225034e-01 9.417341061658e-01 9.439825679893e-01 9.483506652783e-01 9.546222449730e-01 9.626118938495e-01 9.720777574419e-01 9.827558873265e-01 9.944193772256e-01 1.006763347675e+00 1.019575176110e+00 1.032559762947e+00 1.045500754968e+00 1.058166005647e+00 1.070316617062e+00 1.081787900124e+00 1.092350969155e+00 1.101877701459e+00 1.110184641060e+00 1.117155796397e+00 1.122685016474e+00 1.126662205578e+00 1.129057321427e+00 1.129800904425e+00 1.128919248522e+00 1.126423584577e+00 1.122387945411e+00 1.117378800472e+00 1.110228254850e+00 1.101844268822e+00 1.093349067286e+00 1.085665810807e+00 1.079227276680e+00 1.073821422706e+00 1.068730415716e+00 1.063124102371e+00 1.056453341681e+00 1.048736096642e+00 1.040653541557e+00 1.033355673098e+00 1.028050018343e+00 1.025581132643e+00 1.026150486164e+00 1.029244385508e+00 1.033914887515e+00 1.039232759326e+00 1.044659898515e+00 1.050262931782e+00 1.056684848448e+00 1.064814437766e+00 1.075362144103e+00 1.088517859277e+00 1.103780718760e+00 1.120088298881e+00 1.136193777077e+00 1.151069867048e+00 1.164210991351e+00 1.175732973169e+00 1.186218567466e+00 1.196389385961e+00 1.206731298959e+00 1.217219900749e+00 1.227242244515e+00 1.235797953207e+00 1.241848213278e+00 1.244659132027e+00 1.244065508640e+00 1.240525905503e+00 1.234921385904e+00 1.228225879009e+00 1.221158241978e+00 1.213899519316e+00 1.206033841833e+00 1.196786006193e+00 1.185376938334e+00 1.171383764074e+00 1.155008117198e+00 1.137103197019e+00 1.118927251343e+00 1.101774845149e+00 1.086551416926e+00 1.073468195488e+00 1.062052788339e+00 1.051450275232e+00 1.040865165780e+00 1.029993064250e+00 1.019296121386e+00 1.009919800157e+00 1.003356771545e+00 1.000948833294e+00 1.003403190429e+00 1.010611472549e+00 1.022031361221e+00 1.034656963265e+00 9.943808797946e-01 9.656723557061e-01 8.996580264291e-01 8.381796731370e-01 8.167003008127e-01 8.427345024750e-01 8.899886774011e-01 9.227632627190e-01 9.193284272206e-01 8.806692384361e-01 8.309138621666e-01 8.082869522654e-01 8.384303893469e-01 9.087737167937e-01 9.799451798106e-01 1.015195069835e+00 9.963641803923e-01 9.291329569879e-01 8.451165564553e-01 7.960602498161e-01 8.217406341137e-01 9.077999910443e-01 1.001036182931e+00 1.053425190839e+00 1.040613233364e+00 9.653360196257e-01 8.597587808333e-01 7.848352915170e-01 7.999278333226e-01 8.997257202129e-01 1.020507879359e+00 1.101589821204e+00 1.109647207065e+00 1.039994250517e+00 9.178540633754e-01 8.021434713483e-01 7.721655567671e-01 8.563504970511e-01 9.939871516202e-01 1.107987739237e+00 1.150212924919e+00 1.103369770731e+00 9.790622576010e-01 8.222001863982e-01 7.182737308399e-01 7.524979987577e-01 9.007753265454e-01 1.067153016815e+00 1.180861962674e+00 1.207425579352e+00 1.140375348344e+00 9.987425183183e-01 8.308519170238e-01 7.197759303091e-01 7.435440423808e-01 8.769496906165e-01 1.029231427008e+00 1.134850235723e+00 1.163542591083e+00 1.111424786700e+00 9.974424305433e-01 8.642803312496e-01 7.765329224218e-01 7.881899258727e-01 8.849500044877e-01 1.002538616428e+00 1.085847243681e+00 1.105691381441e+00 1.056115297934e+00 9.526571223743e-01 8.335681136978e-01 7.575665835080e-01 7.728186543150e-01 8.652176194911e-01 9.749107504618e-01 1.049118934145e+00 1.059024583576e+00 9.990135367682e-01 8.867314280736e-01 7.663037187438e-01 7.049428411319e-01 7.470343593660e-01 8.582372816717e-01 9.681777410982e-01 1.025599208868e+00 1.007223224105e+00 9.158361135356e-01 7.827902672480e-01 6.744792028851e-01 6.720034532489e-01 7.805646082038e-01 9.207250380737e-01 1.019573523670e+00 1.037630199468e+00 9.642373739687e-01 8.166536936823e-01 6.491252189484e-01 5.679264585121e-01 6.534484276848e-01 8.282438060260e-01 9.839615810997e-01 1.061591040366e+00 1.037908860705e+00 9.171290754637e-01 7.332991418431e-01 5.673800077890e-01 5.513916306025e-01 7.020057130055e-01 8.898367282632e-01 1.024915476828e+00 1.068927339557e+00 1.015230855818e+00 8.844659242590e-01 7.291621769160e-01 6.389778624674e-01 6.861278137364e-01 8.251036235421e-01 9.636988179377e-01 1.046135673094e+00 1.053312204357e+00 9.939056655491e-01 9.003973784590e-01 8.231149344990e-01 8.074108092971e-01 8.559199893435e-01 9.286584889013e-01 9.834600605787e-01 9.998951865454e-01 9.814680043838e-01 9.522542169466e-01
 1.741429636330e+00 1.742273870036e+00 1.743055867980e+00 1.743509609345e+00 1.743552010643e+00 1.743327173456e+00 1.743154977674e+00 1.743348924242e+00 1.743991831632e+00 1.744863601059e+00 1.745602062954e+00 1.745947092590e+00 1.745890610316e+00 1.745652639521e+00 1.745563868953e+00 1.745874681773e+00 1.746593225125e+00 1.747461598813e+00 1.748129269163e+00 1.748382795150e+00 1.748277862849e+00 1.748082755865e+00 1.748115524675e+00 1.748566123518e+00 1.749367158188e+00 1.750226205233e+00 1.750808856969e+00 1.750980164365e+00 1.750878990564e+00 1.750805366442e+00 1.751025990866e+00 1.751618473842e+00 1.752449414340e+00 1.753246074891e+00 1.753760536222e+00 1.753930227113e+00 1.753899824072e+00 1.753931764122e+00 1.754239740520e+00 1.754872696831e+00 1.755691051807e+00 1.756442317449e+00 1.756910210976e+00 1.757053850552e+00 1.757031976320e+00 1.757096666916e+00 1.757433750380e+00 1.758063263749e+00 1.758842101675e+00 1.759541580241e+00 1.759965082509e+00 1.760067456129e+00 1.759989295588e+00 1.759988331488e+00 1.760284648651e+00 1.760926377478e+00 1.761745720502e+00 1.762440469830e+00 1.762764337719e+00 1.762700114840e+00 1.762500710494e+00 1.762516415511e+00 1.762958159541e+00 1.763753630205e+00 1.764603637904e+00 1.765182087003e+00 1.765344808855e+00 1.765225760644e+00 1.765138089176e+00 1.765359349311e+00 1.765962330842e+00 1.766796939201e+00 1.767592318295e+00 1.768110086355e+00 1.768277405948e+00 1.768232592848e+00 1.768247433285e+00 1.768561196179e+00 1.769238420585e+00 1.770131888098e+00 1.770952688939e+00 1.771443324195e+00 1.771555275382e+00 1.771489048150e+00 1.771565613867e+00 1.772011343591e+00 1.772812672479e+00 1.773732476347e+00 1.774458358771e+00 1.774806794716e+00 1.774840078530e+00 1.774817755857e+00 1.775012409673e+00 1.775545684337e+00 1.776332912413e+00 1.777147020943e+00 1.777754639418e+00 1.778054575467e+00 1.778129010497e+00 1.778181376380e+00 1.778419136929e+00 1.778944187235e+00 1.779711287888e+00 1.780536828952e+00 1.781198767081e+00 1.781558931686e+00 1.781650782951e+00 1.781672313771e+00 1.781883340081e+00 1.782457961418e+00 1.783355647440e+00 1.784314857814e+00 1.785008785405e+00 1.785260047166e+00 1.785180444426e+00 1.785112491806e+00 1.785413700579e+00 1.786213468435e+00 1.787299153688e+00 1.788251975795e+00 1.788739081171e+00 1.788742034597e+00 1.788566074726e+00 1.788645553317e+00 1.789243071313e+00 1.790269690529e+00 1.791349461378e+00 1.792084352632e+00 1.792321922031e+00 1.792241994056e+00 1.792227739731e+00 1.792608548935e+00 1.793440298035e+00 1.794484523948e+00 1.795379629618e+00 1.795891027767e+00 1.796044266533e+00 1.796089568874e+00 1.796325055220e+00 1.796915218592e+00 1.797785309573e+00 1.798695111966e+00 1.799406049571e+00 1.799821693036e+00 1.800032792054e+00 1.800251676155e+00 1.800667043644e+00 1.801333200863e+00 1.802143327704e+00 1.802922318701e+00 1.803535325316e+00 1.803960818583e+00 1.804292809150e+00 1.804671399217e+00 1.805188370709e+00 1.805844682763e+00 1.806568383196e+00 1.807259830901e+00 1.807851785070e+00 1.808338036649e+00 1.808775228945e+00 1.809239609972e+00 1.809782337794e+00 1.810412983616e+00 1.811088509199e+00 1.811749394857e+00 1.812352354118e+00 1.812894607701e+00 1.813405644671e+00 1.813932785064e+00 1.814511122129e+00 1.815143873357e+00 1.815803756492e+00 1.816458584743e+00 1.817080964980e+00 1.817670484115e+00 1.818247738925e+00 1.818842894190e+00 1.819469043885e+00 1.820118756889e+00 1.820777378435e+00 1.821430557703e+00 1.822075391046e+00 1.822717321316e+00 1.823363983421e+00 1.824017153780e+00 1.824671218175e+00 1.825323618719e+00 1.825980088699e+00 1.826643748671e+00 1.827317930297e+00 1.827998078556e+00 1.828675034202e+00 1.829340776022e+00 1.830000768701e+00 1.830664612301e+00 1.831340240507e+00 1.832026988166e+00 1.832718958169e+00 1.833406117058e+00 1.834087993391e+00 1.834772305557e+00 1.835465794235e+00 1.836168593359e+00 1.836876383788e+00 1.837584023455e+00 1.838292360394e+00 1.839002931942e+00 1.839722525064e+00 1.840447708476e+00 1.841178149357e+00 1.841909493536e+00 1.842640720277e+00 1.843376293423e+00 1.844116386735e+00 1.844861688344e+00 1.845610055505e+00 1.846360008679e+00 1.847111041178e+00 1.847866349353e+00 1.848624825024e+00 1.849388262900e+00 1.850154502778e+00 1.850922946429e+00 1.851694184043e+00 1.852467105000e+00 1.853245207216e+00 1.854026747633e+00 1.854811921581e+00 1.855601183642e+00 1.856391830847e+00 1.857185859001e+00 1.857983375258e+00 1.858784461843e+00 1.859589524921e+00 1.860400278007e+00 1.861211844027e+00 1.862026301535e+00 1.862847310676e+00 1.863671198507e+00 1.864497050012e+00 1.865324680743e+00 1.866155601065e+00 1.866988303738e+00 1.867827171148e+00 1.868670736074e+00 1.869512565884e+00 1.870355506851e+00 1.871202267895e+00 1.872053900444e+00 1.872912820034e+00 1.873774969330e+00 1.874638362152e+00 1.875501812071e+00 1.876370395441e+00 1.877243843393e+00 1.878121749921e+00 1.879005440388e+00 1.879889722208e+00 1.880775148128e+00 1.881665187726e+00 1.882557049618e+00 1.883451181848e+00 1.884350595155e+00 1.885254415263e+00 1.886159893424e+00 1.887070822316e+00 1.887981754737e+00 1.888893580771e+00 1.889811400650e+00 1.890735477483e+00 1.891663362473e+00 1.892591781508e+00 1.893522174282e+00 1.894453498211e+00 1.895387611462e+00 1.896326456407e+00 1.897267819917e+00 1.898211287991e+00 1.899157842381e+00 1.900107966463e+00 1.901060045039e+00 1.902015248164e+00 1.902971795359e+00 1.903932370545e+00 1.904896425865e+00 1.905861962009e+00 1.906829766580e+00 1.907799493188e+00 1.908772666411e+00 1.909749162922e+00 1.910728064067e+00 1.911708489310e+00 1.912689604107e+00 1.913674467691e+00 1.914664091446e+00 1.915653913865e+00 1.916648545086e+00 1.917645048671e+00 1.918642901019e+00 1.919643015907e+00 1.920645232264e+00 1.921650131132e+00 1.922658038124e+00 1.923669004904e+00 1.924682789227e+00 1.925695863230e+00 1.926713522802e+00 1.927732175082e+00 1.928752674975e+00 1.929778687803e+00 1.930806070183e+00 1.931834187876e+00 1.932863221409e+00 1.933893606216e+00 1.934926356400e+00 1.935962782531e+00 1.937002074090e+00 1.938041384612e+00 1.939083086819e+00 1.940123967823e+00 1.941167411556e+00 1.942212971133e+00 1.943262057322e+00 1.944310687898e+00 1.945361493843e+00 1.946414550892e+00 1.947466883202e+00 1.948520320561e+00 1.949576079203e+00 1.950633105538e+00 1.951693553097e+00 1.952754362664e+00 1.953813321798e+00 1.954874669170e+00 1.955938155988e+00 1.957000152509e+00 1.958066365833e+00 1.959133403784e+00 1.960199693293e+00 1.961266316829e+00 1.962333134388e+00 1.963400786410e+00 1.964470911468e+00 1.965543087303e+00 1.966615931411e+00 1.967689329982e+00 1.968759274585e+00 1.969831106335e+00 1.970907041368e+00 1.971984618160e+00 1.973061623663e+00 1.974138330169e+00 1.975214577758e+00 1.976290991224e+00 1.977369425110e+00 1.978448626976e+00 1.979528857175e+00 1.980608558302e+00 1.981686697012e+00 1.982763276637e+00 1.983841254693e+00 1.984920538926e+00 1.985999497090e+00 1.987078618406e+00 1.988153832071e+00 1.989228847252e+00 1.990304727293e+00 1.991380574379e+00 1.992456134286e+00 1.993531805956e+00 1.994603292717e+00 1.995675525898e+00 1.996747625335e+00 1.997818336481e+00 1.998889650839e+00 1.999960981224e+00 2.001029607066e+00 2.002098270693e+00 2.003165350160e+00 2.004231902134e+00 2.005296944508e+00 2.006360682092e+00 2.007422341229e+00 2.008484498719e+00 2.009544759476e+00 2.010603164307e+00 2.011659499859e+00 2.012713017192e+00 2.013766612246e+00 2.014818757820e+00 2.015869480036e+00 2.016917630816e+00 2.017964057136e+00 2.019007939875e+00 2.020050516828e+00 2.021091392801e+00 2.022130419238e+00 2.023167926141e+00 2.024202455913e+00 2.025233940169e+00 2.026263147812e+00 2.027291017716e+00 2.028317166450e+00 2.029339665130e+00 2.030359709849e+00 2.031376752008e+00 2.032391431991e+00 2.033403415764e+00 2.034412264035e+00 2.035418951757e+00 2.036422147367e+00 2.037421944854e+00 2.038418872316e+00 2.039412224662e+00 2.040402102797e+00 2.041389501307e+00 2.042372576318e+00 2.043353714405e+00 2.044329901911e+00 2.045301588043e+00 2.046271836125e+00 2.047236647605e+00 2.048198902262e+00 2.049157332217e+00 2.050111235930e+00 2.051061067410e+00 2.052007985481e+00 2.052950056377e+00 2.053887971563e+00 2.054821935040e+00 2.055751161365e+00 2.056677357472e+00 2.057597268432e+00 2.058514323015e+00 2.059424955774e+00 2.060332667788e+00 2.061235233702e+00 2.062134015570e+00 2.063026706947e+00 2.063915232518e+00 2.064799134043e+00 2.065678198650e+00 2.066551630761e+00 2.067420539859e+00 2.068284189220e+00 2.069143829658e+00 2.069996120378e+00 2.070844548910e+00 2.071687182351e+00 2.072523048528e+00 2.073356158794e+00 2.074181127626e+00 2.075003023457e+00 2.075817958378e+00 2.076626928855e+00 2.077430706897e+00 2.078228667237e+00 2.079020782538e+00 2.079806852113e+00 2.080587304889e+00 2.081360498811e+00 2.082129308607e+00 2.082891893633e+00 2.083647318965e+00 2.084397749234e+00 2.085140031390e+00 2.085876672675e+00 2.086608008870e+00 2.087331479564e+00 2.088048909927e+00 2.088760268139e+00 2.089463998561e+00 2.090161718842e+00 2.090853081273e+00 2.091537019369e+00 2.092213350320e+00 2.092884632853e+00 2.093549333372e+00 2.094205260558e+00 2.094854357595e+00 2.095496844922e+00 2.096133438528e+00 2.096762105109e+00 2.097383180598e+00 2.097997315766e+00 2.098603914176e+00 2.099203920950e+00 2.099797305201e+00 2.100381551146e+00 2.100959577884e+00 2.101529624560e+00 2.102092348808e+00 2.102647592258e+00 2.103195255142e+00 2.103734982311e+00 2.104267781137e+00 2.104792482408e+00 2.105309005784e+00 2.105818770890e+00 2.106320430415e+00 2.106813426219e+00 2.107300183691e+00 2.107778889586e+00 2.108248992085e+00 2.108710579193e+00 2.109164916738e+00 2.109611847812e+00 2.110050664245e+00 2.110481004929e+00 2.110902912626e+00 2.111317853536e+00 2.111724010821e+00 2.112122331385e+00 2.112512464195e+00 2.112894218033e+00 2.113268229377e+00 2.113633823255e+00 2.113991080152e+00 2.114340185351e+00 2.114680943258e+00 2.115013763082e+00 2.115338062733e+00 2.115654335124e+00 2.115961467479e+00 2.116261697028e+00 2.116553576830e+00 2.116836428536e+00 2.117111288357e+00 2.117376458901e+00 2.117635700346e+00 2.117885171130e+00 2.118126389429e+00 2.118359650245e+00 2.118584822567e+00 2.118801131429e+00 2.119009526613e+00 2.119209571672e+00 2.119401572817e+00 2.119585125144e+00 2.119759775883e+00 2.119926881470e+00 2.120084916352e+00 2.120235368151e+00 2.120378507916e+00 2.120512092144e+00 2.120637289215e+00 2.120755359071e+00 2.120864681631e+00 2.120966209821e+00 2.121058832242e+00 2.121143528071e+00 2.121221126841e+00 2.121289850637e+00 2.121351315840e+00 2.121404084946e+00 2.121448158413e+00 2.121486577586e+00 2.121514946575e+00 2.121536204604e+00 2.121550416717e+00 2.121554885974e+00 2.121553222226e+00 2.121543981961e+00 2.121525853389e+00 2.121500567346e+00 2.121467636362e+00 2.121428242189e+00 2.121380602084e+00 2.121325626478e+00 2.121262717824e+00 2.121193828351e+00 2.121116576444e+00 2.121032600027e+00 2.120941237089e+00 2.120841625109e+00 2.120736774638e+00 2.120623044205e+00 2.120504899559e+00 2.120378369921e+00 2.120245112449e+00 2.120105737574e+00 2.119958736368e+00 2.119805510762e+00 2.119645545974e+00 2.119479570615e+00 2.119307722145e+00 2.119128140194e+00 2.118943936932e+00 2.118752622718e+00 2.118557115559e+00 2.118352759579e+00 2.118143800479e+00 2.117930028975e+00 2.117709860091e+00 2.117483603239e+00 2.117252236943e+00 2.117015479176e+00 2.116772741732e+00 2.116525683431e+00 2.116272591364e+00 2.116015313253e+00 2.115752374320e+00 2.115485516340e+00 2.115213044512e+00 2.114936200323e+00 2.114656337576e+00 2.114369387057e+00 2.114079882812e+00 2.113785596233e+00 2.113486890304e+00 2.113184096359e+00 2.112877539983e+00 2.112568864308e+00 2.112255527591e+00 2.111937658227e+00 2.111617963798e+00 2.111293460095e+00 2.110967115094e+00 2.110637420061e+00 2.110304603552e+00 2.109969018146e+00 2.109630452480e+00 2.109290199642e+00 2.108947020164e+00 2.108601790224e+00 2.108255472277e+00 2.107904751976e+00 2.107553139109e+00 2.107201644539e+00 2.106847242411e+00 2.106491888445e+00 2.106134534641e+00 2.105775990668e+00 2.105417306890e+00 2.105058897117e+00 2.104697275930e+00 2.104336269788e+00 2.103975614587e+00 2.103614662091e+00 2.103252956815e+00 2.102891863378e+00 2.102530501892e+00 2.102171027813e+00 2.101810281210e+00 2.101451380820e+00 2.101093669857e+00 2.100736443985e+00 2.100380588006e+00 2.100026950680e+00 2.099674527377e+00 2.099323600427e+00 2.098975032653e+00 2.098629426599e+00 2.098285661075e+00 2.097943821834e+00 2.097605655484e+00 2.097270270940e+00 2.096937582379e+00 2.096609423674e+00 2.096283384213e+00 2.095961577480e+00 2.095644221349e+00 2.095330337573e+00 2.095021559234e+00 2.094717174160e+00 2.094416404231e+00 2.094121464847e+00 2.093832096333e+00 2.093547642591e+00 2.093268969670e+00 2.092995312500e+00 2.092728344253e+00 2.092468573480e+00 2.092213970992e+00 2.091967767289e+00 2.091727248364e+00 2.091493317699e+00 2.091268725520e+00 2.091050215785e+00 2.090841047066e+00 2.090638223020e+00 2.090445886105e+00 2.090260484393e+00 2.090084220183e+00 2.089918054243e+00 2.089761062393e+00 2.089613018257e+00 2.089474298761e+00 2.089347560798e+00 2.089230417269e+00 2.089124111963e+00 2.089028976526e+00 2.088944044462e+00 2.088871810547e+00 2.088809854801e+00 2.088762032586e+00 2.088724943841e+00 2.088701357671e+00 2.088690438226e+00 2.088692606996e+00 2.088708244292e+00 2.088738143327e+00 2.088781572067e+00 2.088838902911e+00 2.088911804526e+00 2.088998987375e+00 2.089101345404e+00 2.089220377713e+00 2.089353901218e+00 2.089504467790e+00 2.089670564589e+00 2.089854254961e+00 2.090054440841e+00 2.090271716494e+00 2.090507608173e+00 2.090761706772e+00 2.091032630797e+00 2.091323739102e+00 2.091633746344e+00 2.091962228489e+00 2.092310711987e+00 2.092679220557e+00 2.093068276683e+00 2.093477828586e+00 2.093907190955e+00 2.094358850874e+00 2.094832239038e+00 2.095327844739e+00 2.095844820351e+00 2.096384401069e+00 2.096947180846e+00 2.097533311473e+00 2.098142206641e+00 2.098775617476e+00 2.099434292004e+00 2.100116614823e+00 2.100824023532e+00 2.101557314203e+00 2.102315119307e+00 2.103099502356e+00 2.103911715651e+00 2.104747569033e+00 2.105611822075e+00 2.106503722463e+00 2.107422885150e+00 2.108369271032e+00 2.109343631902e+00 2.110348378491e+00 2.111380301052e+00 2.112443332108e+00 2.113534813046e+00 2.114656282336e+00 2.115807656346e+00 2.116989483425e+00 2.118203515587e+00 2.119448429628e+00 2.120723414445e+00 2.122031033201e+00 2.123369846769e+00 2.124741455756e+00 2.126146429602e+00 2.127583152536e+00 2.129053924327e+00 2.130557336764e+00 2.132096749020e+00 2.133668190762e+00 2.135273837436e+00 2.136914964362e+00 2.138590653074e+00 2.140300818284e+00 2.142045946227e+00 2.143827137821e+00 2.145643544147e+00 2.147495169000e+00 2.149385389912e+00 2.151310991281e+00 2.153271543472e+00 2.155269668880e+00 2.157304711029e+00 2.159375092414e+00 2.161484915825e+00 2.163630863791e+00 2.165814905675e+00 2.168035511620e+00 2.170293944614e+00 2.172591533443e+00 2.174924684896e+00 2.177295268210e+00 2.179705339430e+00 2.182152949819e+00 2.184637189252e+00 2.187159711839e+00 2.189719783631e+00 2.192318483769e+00 2.194954567655e+00 2.197628326213e+00 2.200340357168e+00 2.203089083455e+00 2.205875098408e+00 2.208699816826e+00 2.211560438482e+00 2.214458456953e+00 2.217394143852e+00 2.220364629054e+00 2.223372708151e+00 2.226416694199e+00 2.229495384824e+00 2.232610598217e+00 2.235760594275e+00 2.238946841369e+00 2.242165203852e+00 2.245420544454e+00 2.248708881359e+00 2.252030663361e+00 2.255386306178e+00 2.258773561302e+00 2.262194453170e+00 2.265644733149e+00 2.269127854304e+00 2.272640630422e+00 2.276184999901e+00 2.279756707843e+00 2.283358968889e+00 2.286989105014e+00 2.290646116811e+00 2.294332094179e+00 2.298042146103e+00 2.301778548744e+00 2.305540394028e+00 2.309326453230e+00 2.313136071138e+00 2.316966468949e+00 2.320821100382e+00 2.324695197914e+00 2.328589675623e+00 2.332503694971e+00 2.336435670903e+00 2.340384988032e+00 2.344348161766e+00 2.348331965870e+00 2.352325414191e+00 2.356335522789e+00 2.360355833438e+00 2.364387519592e+00 2.368430897395e+00 2.372481705998e+00 2.376543132693e+00 2.380607850002e+00 2.384681117237e+00 2.388756474863e+00 2.392836775910e+00 2.396917767751e+00 2.400999253286e+00 2.405083449232e+00 2.409162062367e+00 2.413239298761e+00 2.417310028756e+00 2.421378032711e+00 2.425437768718e+00 2.429487032450e+00 2.433529836842e+00 2.437557337066e+00 2.441576316866e+00 2.445576102958e+00 2.449565159596e+00 2.453533650519e+00 2.457483581212e+00 2.461413639296e+00 2.465319847077e+00 2.469207458342e+00 2.473063243860e+00 2.476898546336e+00 2.480700752234e+00 2.484476812745e+00 2.488220877909e+00 2.491929047004e+00 2.495607752569e+00 2.499243280643e+00 2.502849251765e+00 2.506407933916e+00 2.509929315396e+00 2.513406552280e+00 2.516837900279e+00 2.520227690431e+00 2.523560886287e+00 2.526853554649e+00 2.530085510951e+00 2.533271120851e+00 2.536399755657e+00 2.539469997870e+00 2.542486719646e+00 2.545435629909e+00 2.548332824765e+00 2.551156901184e+00 2.553923732434e+00 2.556619615082e+00 2.559246596402e+00 2.561807365337e+00 2.564289100490e+00 2.566707588869e+00 2.569040274057e+00 2.571304680939e+00 2.573485612839e+00 2.575586659146e+00 2.577612042451e+00 2.579545740520e+00 2.581404845133e+00 2.583167576395e+00 2.584852719743e+00 2.586440782990e+00 2.587941307992e+00 2.589351813315e+00 2.590661671960e+00 2.591888101453e+00 2.593005646012e+00 2.594037244118e+00 2.594960307288e+00 2.595788156727e+00 2.596516490971e+00 2.597135369982e+00 2.597661177321e+00 2.598069680628e+00 2.598383593427e+00 2.598581376853e+00 2.598677441050e+00 2.598663296327e+00 2.598534195341e+00 2.598305153424e+00 2.597949479908e+00 2.597496367641e+00 2.596918209255e+00 2.596233025390e+00 2.595430979458e+00 2.594510898827e+00 2.593485006760e+00 2.592328794838e+00 2.591071279709e+00 2.589684090994e+00 2.588190096645e+00 2.586573086949e+00 2.584838274405e+00 2.582994345358e+00 2.581019628297e+00 2.578943226443e+00 2.576733487496e+00 2.574419995778e+00 2.571982923008e+00 2.569429752185e+00 2.566766678991e+00 2.563977136693e+00 2.561089104475e+00 2.558069479802e+00 2.554953798241e+00 2.551713074866e+00 2.548367180875e+00 2.544913479046e+00 2.541340938211e+00 2.537674950450e+00 2.533886634668e+00 2.530009342384e+00 2.526014514448e+00 2.521926082801e+00 2.517738067276e+00 2.513441501208e+00 2.509065126967e+00 2.504574323043e+00 2.500010134340e+00 2.495338914270e+00 2.490589926205e+00 2.485752645267e+00 2.480824107604e+00 2.475831109230e+00 2.470736817598e+00 2.465589775343e+00 2.460349802078e+00 2.455050453763e+00 2.449680315476e+00 2.444238505629e+00 2.438749601218e+00 2.433179337015e+00 2.427577634566e+00 2.421900543326e+00 2.416187886997e+00 2.410424203893e+00 2.404609753861e+00 2.398772509297e+00 2.392873056651e+00 2.386966949217e+00 2.381004841251e+00 2.375032689747e+00 2.369030367060e+00 2.363000165185e+00 2.356970581325e+00 2.350900269576e+00 2.344846835820e+00 2.338760225306e+00 2.332684890666e+00 2.326603417350e+00 2.320515929879e+00 2.314448308710e+00 2.308363327875e+00 2.302316486365e+00 2.296255741387e+00 2.290228667214e+00 2.284211786438e+00 2.278209532140e+00 2.272245597906e+00 2.266280983329e+00 2.260370980389e+00 2.254462228586e+00 2.248603593174e+00 2.242767486703e+00 2.236960994777e+00 2.231204013372e+00 2.225458932138e+00 2.219777510429e+00 2.214107002713e+00 2.208495496007e+00 2.202911841235e+00 2.197364772327e+00 2.191870232455e+00 2.186392428772e+00 2.180979928387e+00 2.175579796374e+00 2.170237545123e+00 2.164923276203e+00 2.159641443274e+00 2.154410691660e+00 2.149191317816e+00 2.144030587881e+00 2.138875683252e+00 2.133771335235e+00 2.128685471716e+00 2.123623325011e+00 2.118600053994e+00 2.113577280854e+00 2.108601181488e+00 2.103618923859e+00 2.098671695550e+00 2.093729282920e+00 2.088795185731e+00 2.083885095260e+00 2.078959953022e+00 2.074065316442e+00 2.069148720522e+00 2.064248565022e+00 2.059340721999e+00 2.054422144398e+00 2.049513066822e+00 2.044572631483e+00 2.039643987898e+00 2.034682015147e+00 2.029719261092e+00 2.024735002172e+00 2.019725520901e+00 2.014711377039e+00 2.009652534292e+00 2.004594220106e+00 1.999490965469e+00 1.994374645604e+00 1.989228201250e+00 1.984046281471e+00 1.978851577442e+00 1.973605512608e+00 1.968351783789e+00 1.963048781107e+00 1.957724514828e+00 1.952369599654e+00 1.946972316227e+00 1.941561042661e+00 1.936096984901e+00 1.930622488983e+00 1.925100210959e+00 1.919554162001e+00 1.913979322756e+00 1.908363344823e+00 1.902734681744e+00 1.897055681082e+00 1.891366663485e+00 1.885635854966e+00 1.879880647318e+00 1.874102708714e+00 1.868285527996e+00 1.862458018064e+00 1.856584713128e+00 1.850703360093e+00 1.844786157375e+00 1.838845244443e+00 1.832885538865e+00 1.826890477681e+00 1.820886739577e+00 1.814844097292e+00 1.808792032520e+00 1.802709215496e+00 1.796607933761e+00 1.790489366124e+00 1.784341198794e+00 1.778186110484e+00 1.771998773437e+00 1.765806072390e+00 1.759589001557e+00 1.753360502123e+00 1.747122592124e+00 1.740863974865e+00 1.734609814713e+00 1.728336053662e+00 1.722069415214e+00 1.715796406824e+00 1.709526550725e+00 1.703268943026e+00 1.697014471980e+00 1.690786924799e+00 1.684570931987e+00 1.678391328417e+00 1.672237764896e+00 1.666127738135e+00 1.660065665749e+00 1.654054120015e+00 1.648109575187e+00 1.642229346200e+00 1.636436138559e+00 1.630721551716e+00 1.625110310922e+00 1.619599317477e+00 1.614205667327e+00 1.608937151945e+00 1.603795213966e+00 1.598807022065e+00 1.593953796041e+00 1.589273714327e+00 1.584750689995e+00 1.580403985089e+00 1.576242403661e+00 1.572253448428e+00 1.568472556649e+00 1.564867881231e+00 1.561475200676e+00 1.558270589550e+00 1.555265314379e+00 1.552465056659e+00 1.549844142934e+00 1.547431296199e+00 1.545184982575e+00 1.543130295835e+00 1.541238050498e+00 1.539504617741e+00 1.537930111017e+00 1.536475329242e+00 1.535163325669e+00 1.533942328005e+00 1.532830449268e+00 1.531790035528e+00 1.530809882914e+00 1.529888278912e+00 1.528978274981e+00 1.528102094282e+00 1.527206659735e+00 1.526304499338e+00 1.525369061289e+00 1.524379092633e+00 1.523345769665e+00 1.522225003525e+00 1.521040721478e+00 1.519757231008e+00 1.518381622779e+00 1.516910316743e+00 1.515326553056e+00 1.513648002786e+00 1.511855364785e+00 1.509966165048e+00 1.507973303600e+00 1.505885519741e+00 1.503709244005e+00 1.501448830071e+00 1.499112712083e+00 1.496710441624e+00 1.494248399739e+00 1.491732985187e+00 1.489177841406e+00 1.486580087220e+00 1.483959057125e+00 1.481304759181e+00 1.478632456225e+00 1.475937245605e+00 1.473217654998e+00 1.470480525495e+00 1.467703454027e+00 1.464905405990e+00 1.462050810611e+00 1.459148938856e+00 1.456183628365e+00 1.453127611419e+00 1.449998532149e+00 1.446740139538e+00 1.443379339779e+00 1.439875481451e+00 1.436219222513e+00 1.432421965725e+00 1.428435272822e+00 1.424302996716e+00 1.419979248909e+00 1.415494934003e+00 1.410851090824e+00 1.406042667995e+00 1.401123201622e+00 1.396069977981e+00 1.390954954359e+00 1.385781321526e+00 1.380597671683e+00 1.375459747078e+00 1.370387692385e+00 1.365468851696e+00 1.360721470775e+00 1.356229280936e+00 1.352032238584e+00 1.348185171209e+00 1.344758610450e+00 1.341769956149e+00 1.339299721684e+00 1.337351979270e+00 1.335978747167e+00 1.335192929922e+00 1.334998034018e+00 1.335415251124e+00 1.336406789935e+00 1.337980856757e+00 1.340078800335e+00 1.342676975416e+00 1.345715976096e+00 1.349128178366e+00 1.352864353083e+00 1.356820594396e+00 1.360943518194e+00 1.365122262058e+00 1.369285479817e+00 1.373337225416e+00 1.377175072503e+00 1.380732364221e+00 1.383885542108e+00 1.386582705049e+00 1.388710511547e+00 1.390201347253e+00 1.390978987075e+00 1.390956652157e+00 1.390088486892e+00 1.388283119099e+00 1.385509038748e+00 1.381692312069e+00 1.376797208232e+00 1.370782458958e+00 1.363604397809e+00 1.355258275043e+00 1.345689824896e+00 1.334929521541e+00 1.322946532789e+00 1.309763036447e+00 1.295412536745e+00 1.279903817807e+00 1.263321803627e+00 1.245699569881e+00 1.227149298380e+00 1.207753118873e+00 1.187640274655e+00 1.166955223848e+00 1.145842981480e+00 1.124513788587e+00 1.103128058367e+00 1.081948234309e+00 1.061172631842e+00 1.041067605325e+00 1.021893793460e+00 1.003882060164e+00 9.873307535051e-01 9.724333506850e-01 9.594608352691e-01 9.485734217212e-01 9.399444924138e-01 9.336937980597e-01 9.298583928093e-01 9.284897207933e-01 9.294927512804e-01 9.328183670005e-01 9.382863501165e-01 9.457300564923e-01 9.549300151255e-01 9.656216143997e-01 9.775834462163e-01 9.904960422608e-01 1.004135756448e+00 1.018195328420e+00 1.032431652587e+00 1.046595757473e+00 1.060422011729e+00 1.073724300145e+00 1.086249032400e+00 1.097838461417e+00 1.108289315607e+00 1.117453189732e+00 1.125198520129e+00 1.131385468568e+00 1.135953716872e+00 1.138801515187e+00 1.139920896274e+00 1.139289592045e+00 1.136943588206e+00 1.133113417712e+00 1.126994358833e+00 1.119473633950e+00 1.111651459915e+00 1.104429814916e+00 1.098220240111e+00 1.092804151913e+00 1.087460643550e+00 1.081359425565e+00 1.073954577898e+00 1.065259518782e+00 1.055949491208e+00 1.047179876147e+00 1.040179649706e+00 1.035837108436e+00 1.034412348942e+00 1.035461837568e+00 1.038103861992e+00 1.041460918797e+00 1.045035936786e+00 1.048931627665e+00 1.053821044058e+00 1.060634123799e+00 1.070124159213e+00 1.082512821273e+00 1.097324541851e+00 1.113503560484e+00 1.129800832616e+00 1.145174107774e+00 1.159098256485e+00 1.171663918062e+00 1.183427454944e+00 1.195064338755e+00 1.207018874396e+00 1.219219677923e+00 1.231004659513e+00 1.241330344404e+00 1.249125354821e+00 1.253628234932e+00 1.254643302542e+00 1.252597023952e+00 1.248333531305e+00 1.242788432867e+00 1.236645600705e+00 1.230063750869e+00 1.222619997391e+00 1.213550035488e+00 1.202090375475e+00 1.187845868841e+00 1.171042884945e+00 1.152563639662e+00 1.133701636591e+00 1.115802217801e+00 1.099833022690e+00 1.086079566739e+00 1.074142980536e+00 1.063236925527e+00 1.052612508612e+00 1.041987699168e+00 1.031817241519e+00 1.023215532376e+00 1.017613641235e+00 1.016265976839e+00 1.019749054152e+00 1.027748370438e+00 1.039369476735e+00 1.052166489923e+00 1.020653824946e+00 9.809186088624e-01 9.042508195598e-01 8.305628341898e-01 7.992876454572e-01 8.223638994824e-01 8.732833923757e-01 9.130715989008e-01 9.170088064979e-01 8.838423166969e-01 8.356847822471e-01 8.093598778047e-01 8.316591806846e-01 8.935769539991e-01 9.583649554106e-01 9.901219528205e-01 9.710177766230e-01 9.072796597083e-01 8.310621667138e-01 7.927434956746e-01 8.267726620821e-01 9.142102353755e-01 1.002465850975e+00 1.046170088621e+00 1.023532775980e+00 9.400448457506e-01 8.317452280140e-01 7.641392774407e-01 7.946993826290e-01 9.069805783397e-01 1.031240132262e+00 1.107842724839e+00 1.106203856349e+00 1.024797961727e+00 8.931702540649e-01 7.769785323625e-01 7.604166738383e-01 8.620319355751e-01 1.008365453663e+00 1.120546682523e+00 1.152902999245e+00 1.091277260143e+00 9.512335391337e-01 7.842836706647e-01 6.871890709575e-01 7.454479494150e-01 9.123311886491e-01 1.082672143401e+00 1.188752850130e+00 1.200471924686e+00 1.115911840855e+00 9.596098605642e-01 7.877873038475e-01 6.925984866546e-01 7.431570248009e-01 8.888874005659e-01 1.034824363557e+00 1.122570155794e+00 1.129382241301e+00 1.058980546476e+00 9.388504160547e-01 8.204917396519e-01 7.688959896087e-01 8.147523820789e-01 9.189836783975e-01 1.018965085758e+00 1.071895837540e+00 1.060345253050e+00 9.891632548074e-01 8.844913787863e-01 7.928161821464e-01 7.663882005028e-01 8.209495306955e-01 9.178076309249e-01 1.003765271468e+00 1.042092013218e+00 1.017685105314e+00 9.364656664318e-01 8.267520034747e-01 7.398929406216e-01 7.309108842222e-01 8.057558495950e-01 9.127015695972e-01 9.945895608101e-01 1.016110739282e+00 9.661267743830e-01 8.581526331796e-01 7.351465358099e-01 6.703498741431e-01 7.192535994912e-01 8.466879582921e-01 9.740031540455e-01 1.044084475308e+00 1.029094325673e+00 9.273053943466e-01 7.655798295989e-01 6.127396270575e-01 5.827406141688e-01 7.100120424143e-01 8.896994729130e-01 1.028561599090e+00 1.079700221754e+00 1.027477722125e+00 8.828372628948e-01 6.889433989861e-01 5.434832015061e-01 5.765569518647e-01 7.526598933871e-01 9.373385854690e-01 1.054538412053e+00 1.074108660722e+00 9.956839120899e-01 8.471964636667e-01 6.925390161201e-01 6.328050246536e-01 7.194659725761e-01 8.757319609671e-01 1.010247200719e+00 1.075649062044e+00 1.059747710454e+00 9.782671859888e-01 8.726288839311e-01 8.026963121365e-01 8.129612385118e-01 8.885644138409e-01 9.750743549138e-01 1.028068717190e+00 1.030568926444e+00 9.918748606162e-01 9.439266898707e-01
 1.774644829658e+00 1.775523272477e+00 1.776338769849e+00 1.776819987360e+00 1.776882969490e+00 1.776675707198e+00 1.776523825232e+00 1.776746218209e+00 1.777422973386e+00 1.778329340149e+00 1.779098450876e+00 1.779469065303e+00 1.779431572196e+00 1.779211871304e+00 1.779144246778e+00 1.779483155945e+00 1.780234507228e+00 1.781136709434e+00 1.781832856156e+00 1.782109362714e+00 1.782024512152e+00 1.781848236894e+00 1.781904093648e+00 1.782381631634e+00 1.783214788865e+00 1.784105674588e+00 1.784716158782e+00 1.784908970092e+00 1.784827497226e+00 1.784772932023e+00 1.785017521044e+00 1.785638173884e+00 1.786498197178e+00 1.787322952242e+00 1.787863485202e+00 1.788055207903e+00 1.788045111480e+00 1.788095155301e+00 1.788422660163e+00 1.789077478733e+00 1.789922129692e+00 1.790701649343e+00 1.791196430599e+00 1.791358891212e+00 1.791350842173e+00 1.791428052406e+00 1.791780270966e+00 1.792431024572e+00 1.793236680760e+00 1.793962384806e+00 1.794407808699e+00 1.794523931779e+00 1.794455122837e+00 1.794464162295e+00 1.794775448156e+00 1.795436833673e+00 1.796283890462e+00 1.797005707345e+00 1.797347673716e+00 1.797293396609e+00 1.797099115603e+00 1.797125921294e+00 1.797586676029e+00 1.798408571572e+00 1.799287592398e+00 1.799887475781e+00 1.800063461618e+00 1.799953280851e+00 1.799877280417e+00 1.800114898183e+00 1.800740697049e+00 1.801598509737e+00 1.802415487557e+00 1.802952779095e+00 1.803136812892e+00 1.803105311953e+00 1.803133094861e+00 1.803458298932e+00 1.804151573291e+00 1.805066366220e+00 1.805910350531e+00 1.806423424143e+00 1.806549675497e+00 1.806488494230e+00 1.806568595775e+00 1.807024724402e+00 1.807844939093e+00 1.808790235848e+00 1.809537892506e+00 1.809899719580e+00 1.809939103882e+00 1.809920174338e+00 1.810122581038e+00 1.810672080429e+00 1.811480416887e+00 1.812314226169e+00 1.812936711146e+00 1.813248838864e+00 1.813332186777e+00 1.813394048999e+00 1.813642975784e+00 1.814180020650e+00 1.814962512244e+00 1.815803675463e+00 1.816483856504e+00 1.816860674510e+00 1.816963699194e+00 1.816988573082e+00 1.817201349806e+00 1.817782926006e+00 1.818696414262e+00 1.819678455075e+00 1.820391746394e+00 1.820652510653e+00 1.820574765901e+00 1.820503101653e+00 1.820807859914e+00 1.821620673190e+00 1.822727607490e+00 1.823703058666e+00 1.824204174243e+00 1.824209498283e+00 1.824030213242e+00 1.824109023690e+00 1.824713662977e+00 1.825758111415e+00 1.826858692200e+00 1.827611012273e+00 1.827854733612e+00 1.827771648389e+00 1.827755091328e+00 1.828139418001e+00 1.828983715274e+00 1.830046414709e+00 1.830956943868e+00 1.831477841060e+00 1.831632622489e+00 1.831676075494e+00 1.831913281964e+00 1.832510688319e+00 1.833393435309e+00 1.834316808090e+00 1.835038435041e+00 1.835458561097e+00 1.835671025751e+00 1.835890061183e+00 1.836310227231e+00 1.836983247793e+00 1.837803811724e+00 1.838592357279e+00 1.839212116968e+00 1.839641300461e+00 1.839974454988e+00 1.840354991124e+00 1.840877184737e+00 1.841539862175e+00 1.842269675440e+00 1.842968328318e+00 1.843564179282e+00 1.844051865685e+00 1.844491234753e+00 1.844958222024e+00 1.845504724992e+00 1.846138055625e+00 1.846818595992e+00 1.847484370169e+00 1.848090012916e+00 1.848634619855e+00 1.849147646130e+00 1.849676599095e+00 1.850256349187e+00 1.850890979878e+00 1.851554718339e+00 1.852211384322e+00 1.852835494952e+00 1.853426380687e+00 1.854006069525e+00 1.854602010146e+00 1.855229462923e+00 1.855880675046e+00 1.856540568781e+00 1.857195769050e+00 1.857841047021e+00 1.858483280086e+00 1.859131901187e+00 1.859785152283e+00 1.860438903625e+00 1.861091434856e+00 1.861747734954e+00 1.862412407382e+00 1.863085119161e+00 1.863765002042e+00 1.864441483180e+00 1.865106260942e+00 1.865765707955e+00 1.866429658243e+00 1.867103838858e+00 1.867789519316e+00 1.868480673314e+00 1.869167677658e+00 1.869848741799e+00 1.870531881377e+00 1.871223388555e+00 1.871924785412e+00 1.872630069481e+00 1.873337445707e+00 1.874044069008e+00 1.874753362980e+00 1.875470913469e+00 1.876194552238e+00 1.876922715795e+00 1.877651891907e+00 1.878382641116e+00 1.879115190784e+00 1.879851836314e+00 1.880595201752e+00 1.881340925861e+00 1.882086773602e+00 1.882835671821e+00 1.883588467754e+00 1.884343636814e+00 1.885104386649e+00 1.885868026968e+00 1.886633805555e+00 1.887402816018e+00 1.888172844643e+00 1.888947626645e+00 1.889725604746e+00 1.890507536614e+00 1.891293350967e+00 1.892080772342e+00 1.892871295448e+00 1.893664564551e+00 1.894462950007e+00 1.895264564423e+00 1.896071741486e+00 1.896878583635e+00 1.897690304302e+00 1.898508066248e+00 1.899328083967e+00 1.900150418461e+00 1.900973031149e+00 1.901800124434e+00 1.902630112154e+00 1.903465793685e+00 1.904306027961e+00 1.905142698988e+00 1.905982476533e+00 1.906824446638e+00 1.907672668986e+00 1.908527047761e+00 1.909386041602e+00 1.910245099381e+00 1.911105057209e+00 1.911970926778e+00 1.912840892566e+00 1.913714849038e+00 1.914595255760e+00 1.915475795258e+00 1.916357589810e+00 1.917243048538e+00 1.918132375224e+00 1.919022821243e+00 1.919917336623e+00 1.920818677153e+00 1.921721683720e+00 1.922627894768e+00 1.923535862779e+00 1.924444260843e+00 1.925358557842e+00 1.926278988058e+00 1.927202575909e+00 1.928128311343e+00 1.929055847256e+00 1.929984194779e+00 1.930915163716e+00 1.931851501946e+00 1.932790313367e+00 1.933730233879e+00 1.934674204946e+00 1.935620781744e+00 1.936569722065e+00 1.937522371530e+00 1.938476755415e+00 1.939435125407e+00 1.940395954525e+00 1.941359785628e+00 1.942325560840e+00 1.943292693219e+00 1.944264303513e+00 1.945238130680e+00 1.946215506709e+00 1.947194675143e+00 1.948174588612e+00 1.949157942711e+00 1.950145126066e+00 1.951134174733e+00 1.952127665859e+00 1.953123697948e+00 1.954120022450e+00 1.955119187006e+00 1.956120943360e+00 1.957125566830e+00 1.958132125419e+00 1.959144668277e+00 1.960158046127e+00 1.961171097715e+00 1.962186933609e+00 1.963206451687e+00 1.964229390262e+00 1.965255856361e+00 1.966284126842e+00 1.967311591585e+00 1.968341855132e+00 1.969373760363e+00 1.970408288545e+00 1.971446545370e+00 1.972486658088e+00 1.973528214277e+00 1.974572175962e+00 1.975615929172e+00 1.976661390777e+00 1.977709004535e+00 1.978760754739e+00 1.979813036589e+00 1.980867078905e+00 1.981923095317e+00 1.982978118129e+00 1.984035888518e+00 1.985095304150e+00 1.986156502992e+00 1.987222186963e+00 1.988286709872e+00 1.989351843608e+00 1.990418546830e+00 1.991485066517e+00 1.992554010090e+00 1.993625402575e+00 1.994698959385e+00 1.995771088679e+00 1.996843377926e+00 1.997917748783e+00 1.998991883329e+00 2.000069445497e+00 2.001149067265e+00 2.002229357838e+00 2.003308726230e+00 2.004387399634e+00 2.005468162634e+00 2.006551748768e+00 2.007639186773e+00 2.008725670225e+00 2.009813081034e+00 2.010897230223e+00 2.011983148198e+00 2.013071461432e+00 2.014162587492e+00 2.015253518882e+00 2.016344365830e+00 2.017433534004e+00 2.018521267005e+00 2.019611148604e+00 2.020702819948e+00 2.021794469132e+00 2.022885363859e+00 2.023974093375e+00 2.025061751213e+00 2.026151205313e+00 2.027239727077e+00 2.028329910629e+00 2.029420204410e+00 2.030506287509e+00 2.031594758464e+00 2.032681722447e+00 2.033768081308e+00 2.034857145377e+00 2.035943252206e+00 2.037028646526e+00 2.038115084919e+00 2.039199489922e+00 2.040282007858e+00 2.041366512028e+00 2.042448455038e+00 2.043529345578e+00 2.044610732264e+00 2.045688827581e+00 2.046766447840e+00 2.047843587743e+00 2.048917869701e+00 2.049991318320e+00 2.051065333274e+00 2.052136782792e+00 2.053207187935e+00 2.054274993711e+00 2.055340994126e+00 2.056406369628e+00 2.057470709835e+00 2.058532974657e+00 2.059594285668e+00 2.060653098566e+00 2.061709172144e+00 2.062763411276e+00 2.063815755424e+00 2.064866113686e+00 2.065916184779e+00 2.066963012807e+00 2.068006664803e+00 2.069048055097e+00 2.070086817852e+00 2.071122736591e+00 2.072157922387e+00 2.073190457338e+00 2.074218770589e+00 2.075245378500e+00 2.076267488195e+00 2.077288140956e+00 2.078305783810e+00 2.079319405620e+00 2.080332150956e+00 2.081339231257e+00 2.082343759373e+00 2.083345915786e+00 2.084343976561e+00 2.085338689698e+00 2.086330850577e+00 2.087318442734e+00 2.088302394656e+00 2.089283770716e+00 2.090259878859e+00 2.091231889980e+00 2.092202131150e+00 2.093168613817e+00 2.094130245107e+00 2.095086799244e+00 2.096040152382e+00 2.096989612433e+00 2.097935612836e+00 2.098877135465e+00 2.099813062640e+00 2.100746049009e+00 2.101672934389e+00 2.102597182462e+00 2.103515755499e+00 2.104429457484e+00 2.105340043453e+00 2.106244615761e+00 2.107145169015e+00 2.108039834669e+00 2.108929800965e+00 2.109815583709e+00 2.110695218679e+00 2.111570680864e+00 2.112440883029e+00 2.113305176612e+00 2.114165832914e+00 2.115020300061e+00 2.115868160551e+00 2.116710565456e+00 2.117549066299e+00 2.118381812418e+00 2.119208978019e+00 2.120030298875e+00 2.120845258173e+00 2.121655576092e+00 2.122457812225e+00 2.123256771552e+00 2.124049826825e+00 2.124835469686e+00 2.125614455047e+00 2.126388066145e+00 2.127156078125e+00 2.127918386607e+00 2.128672594373e+00 2.129420498739e+00 2.130163689537e+00 2.130898262347e+00 2.131628038313e+00 2.132350554123e+00 2.133066570750e+00 2.133776103749e+00 2.134479367526e+00 2.135175404905e+00 2.135864834329e+00 2.136548117867e+00 2.137224362409e+00 2.137893873670e+00 2.138555627071e+00 2.139210191200e+00 2.139858438491e+00 2.140499328294e+00 2.141133161520e+00 2.141759874057e+00 2.142379595352e+00 2.142991443217e+00 2.143596570999e+00 2.144193404587e+00 2.144783944696e+00 2.145366563648e+00 2.145941845285e+00 2.146511039240e+00 2.147071277396e+00 2.147624670631e+00 2.148169545595e+00 2.148706460379e+00 2.149237272870e+00 2.149760329319e+00 2.150274506551e+00 2.150781506003e+00 2.151280596778e+00 2.151772073244e+00 2.152255017305e+00 2.152730574963e+00 2.153198743406e+00 2.153659363888e+00 2.154111967891e+00 2.154555458246e+00 2.154992131895e+00 2.155419482889e+00 2.155839484788e+00 2.156251953179e+00 2.156655603124e+00 2.157052245394e+00 2.157438752493e+00 2.157819073611e+00 2.158190129033e+00 2.158553931768e+00 2.158908852360e+00 2.159256012910e+00 2.159595468813e+00 2.159925320415e+00 2.160248890341e+00 2.160563698556e+00 2.160869269887e+00 2.161167392603e+00 2.161457434425e+00 2.161737828013e+00 2.162011552479e+00 2.162276643012e+00 2.162533530802e+00 2.162781872092e+00 2.163022222668e+00 2.163255402147e+00 2.163479044691e+00 2.163694426973e+00 2.163903525015e+00 2.164102993227e+00 2.164294395727e+00 2.164477622213e+00 2.164653086891e+00 2.164818956122e+00 2.164978820778e+00 2.165129617734e+00 2.165272283382e+00 2.165405492383e+00 2.165532578377e+00 2.165650454936e+00 2.165761733401e+00 2.165864348842e+00 2.165958031442e+00 2.166045329292e+00 2.166124082492e+00 2.166193991357e+00 2.166257739037e+00 2.166313780550e+00 2.166361044862e+00 2.166401375148e+00 2.166432930552e+00 2.166457464276e+00 2.166474224451e+00 2.166482374715e+00 2.166485143123e+00 2.166479726198e+00 2.166465699562e+00 2.166445712104e+00 2.166417706072e+00 2.166383346048e+00 2.166341247462e+00 2.166290566144e+00 2.166234505514e+00 2.166169923424e+00 2.166099434711e+00 2.166021705193e+00 2.165937444570e+00 2.165845526789e+00 2.165747433864e+00 2.165642639897e+00 2.165531715284e+00 2.165412875113e+00 2.165288770355e+00 2.165157661880e+00 2.165020824782e+00 2.164876692916e+00 2.164726722834e+00 2.164570817136e+00 2.164408784875e+00 2.164239678520e+00 2.164066652084e+00 2.163886789012e+00 2.163701478222e+00 2.163510369176e+00 2.163314065803e+00 2.163112679376e+00 2.162905010060e+00 2.162691844311e+00 2.162473738475e+00 2.162251591311e+00 2.162023321653e+00 2.161789896208e+00 2.161553408713e+00 2.161311236036e+00 2.161064349907e+00 2.160812882055e+00 2.160557440268e+00 2.160297468678e+00 2.160033263751e+00 2.159764167832e+00 2.159492576720e+00 2.159216151479e+00 2.158936271661e+00 2.158652710993e+00 2.158365739525e+00 2.158076660997e+00 2.157782685726e+00 2.157486489237e+00 2.157186872829e+00 2.156883888896e+00 2.156579951893e+00 2.156271540713e+00 2.155960834114e+00 2.155648715314e+00 2.155333166611e+00 2.155016101825e+00 2.154697325322e+00 2.154376062305e+00 2.154053806287e+00 2.153729854384e+00 2.153404691037e+00 2.153076312000e+00 2.152748807032e+00 2.152420181354e+00 2.152089817231e+00 2.151759244408e+00 2.151428627608e+00 2.151097062389e+00 2.150764896056e+00 2.150433742425e+00 2.150102019233e+00 2.149770438671e+00 2.149439500459e+00 2.149108880366e+00 2.148779477412e+00 2.148450265352e+00 2.148122826545e+00 2.147796104800e+00 2.147470317247e+00 2.147147271360e+00 2.146825287238e+00 2.146504354477e+00 2.146185932851e+00 2.145871078917e+00 2.145557867364e+00 2.145247089644e+00 2.144939048974e+00 2.144634614956e+00 2.144333089184e+00 2.144034104321e+00 2.143741075622e+00 2.143449072201e+00 2.143162403974e+00 2.142879173885e+00 2.142601640261e+00 2.142327792182e+00 2.142060049172e+00 2.141795610879e+00 2.141535824457e+00 2.141284160162e+00 2.141035780202e+00 2.140794467325e+00 2.140559057824e+00 2.140329430688e+00 2.140106533540e+00 2.139890097248e+00 2.139682020872e+00 2.139479458356e+00 2.139284395267e+00 2.139098443361e+00 2.138919097028e+00 2.138749315013e+00 2.138586709815e+00 2.138433565724e+00 2.138288123641e+00 2.138153515526e+00 2.138026856000e+00 2.137911321394e+00 2.137804345923e+00 2.137708139270e+00 2.137622820423e+00 2.137546105905e+00 2.137482325432e+00 2.137429974494e+00 2.137388024980e+00 2.137357785011e+00 2.137340212339e+00 2.137335229693e+00 2.137341591510e+00 2.137362225178e+00 2.137396448968e+00 2.137442826312e+00 2.137503731427e+00 2.137577512819e+00 2.137667689467e+00 2.137769772012e+00 2.137889387675e+00 2.138023424218e+00 2.138172508312e+00 2.138337367492e+00 2.138518979098e+00 2.138715828947e+00 2.138930634735e+00 2.139161759882e+00 2.139410849478e+00 2.139678175784e+00 2.139962804018e+00 2.140265953276e+00 2.140586928791e+00 2.140927918281e+00 2.141288178862e+00 2.141668186905e+00 2.142067572165e+00 2.142486629197e+00 2.142927619335e+00 2.143388606893e+00 2.143872074964e+00 2.144376775551e+00 2.144902070390e+00 2.145451176655e+00 2.146023181915e+00 2.146617025458e+00 2.147234792325e+00 2.147874770140e+00 2.148541252701e+00 2.149231003206e+00 2.149944503892e+00 2.150683317993e+00 2.151448196872e+00 2.152237551409e+00 2.153054601635e+00 2.153897194149e+00 2.154766473939e+00 2.155662349463e+00 2.156585400410e+00 2.157537254613e+00 2.158516366848e+00 2.159524691369e+00 2.160561155643e+00 2.161626319741e+00 2.162722037492e+00 2.163845489513e+00 2.164999993493e+00 2.166185480574e+00 2.167401305588e+00 2.168647357632e+00 2.169924512539e+00 2.171234372653e+00 2.172573927033e+00 2.173948009214e+00 2.175353768129e+00 2.176792230649e+00 2.178263233483e+00 2.179768726675e+00 2.181306650026e+00 2.182878182616e+00 2.184486493650e+00 2.186126992844e+00 2.187802554055e+00 2.189513110754e+00 2.191259044895e+00 2.193038634478e+00 2.194855471718e+00 2.196707239592e+00 2.198594997522e+00 2.200518567064e+00 2.202479969955e+00 2.204477562871e+00 2.206511519402e+00 2.208581760629e+00 2.210689508995e+00 2.212834711046e+00 2.215016662879e+00 2.217236126110e+00 2.219492488606e+00 2.221786562023e+00 2.224119311628e+00 2.226489069237e+00 2.228896091805e+00 2.231340427793e+00 2.233823956769e+00 2.236343887107e+00 2.238902140608e+00 2.241498745548e+00 2.244132079915e+00 2.246802804047e+00 2.249511021584e+00 2.252257799478e+00 2.255040239213e+00 2.257860796662e+00 2.260717168887e+00 2.263610637759e+00 2.266542094086e+00 2.269507839126e+00 2.272511155519e+00 2.275549235492e+00 2.278624037134e+00 2.281734697581e+00 2.284878832239e+00 2.288058067948e+00 2.291271828670e+00 2.294520525051e+00 2.297799874070e+00 2.301115184027e+00 2.304461635571e+00 2.307840053244e+00 2.311251804588e+00 2.314692510806e+00 2.318166014046e+00 2.321668283629e+00 2.325200626718e+00 2.328760714545e+00 2.332351518927e+00 2.335968707423e+00 2.339613100611e+00 2.343283325368e+00 2.346979678193e+00 2.350702710296e+00 2.354446725373e+00 2.358215850298e+00 2.362006172865e+00 2.365818452555e+00 2.369653671898e+00 2.373505494728e+00 2.377379525794e+00 2.381267786634e+00 2.385177219456e+00 2.389101348295e+00 2.393041287359e+00 2.396995242060e+00 2.400962110557e+00 2.404942038425e+00 2.408930697694e+00 2.412932001784e+00 2.416940163747e+00 2.420958222332e+00 2.424981408355e+00 2.429008430280e+00 2.433042080337e+00 2.437074882062e+00 2.441114134350e+00 2.445149177611e+00 2.449186759975e+00 2.453219620488e+00 2.457248769521e+00 2.461275036901e+00 2.465292952192e+00 2.469305803487e+00 2.473304637620e+00 2.477296911602e+00 2.481274648010e+00 2.485239020992e+00 2.489189463846e+00 2.493120473558e+00 2.497037123429e+00 2.500928530768e+00 2.504804004773e+00 2.508652889700e+00 2.512478896085e+00 2.516277907299e+00 2.520048565094e+00 2.523793428509e+00 2.527500269410e+00 2.531182378974e+00 2.534823291835e+00 2.538432366505e+00 2.542000985919e+00 2.545529103652e+00 2.549019192344e+00 2.552460497656e+00 2.555864478498e+00 2.559214254948e+00 2.562522489259e+00 2.565776799565e+00 2.568978117857e+00 2.572131602384e+00 2.575221227759e+00 2.578263787557e+00 2.581238175743e+00 2.584158497099e+00 2.587011526547e+00 2.589802465689e+00 2.592530056728e+00 2.595183469744e+00 2.597775230368e+00 2.600286654048e+00 2.602733691644e+00 2.605101698748e+00 2.607392104766e+00 2.609610085866e+00 2.611741801413e+00 2.613799484170e+00 2.615764847005e+00 2.617654856767e+00 2.619450811361e+00 2.621163297679e+00 2.622787637169e+00 2.624314090921e+00 2.625756698588e+00 2.627095158731e+00 2.628349420470e+00 2.629495798630e+00 2.630549754826e+00 2.631502467052e+00 2.632348957573e+00 2.633102214013e+00 2.633740164353e+00 2.634284093819e+00 2.634712044017e+00 2.635038396754e+00 2.635254114372e+00 2.635354584043e+00 2.635353846921e+00 2.635227662653e+00 2.635001000105e+00 2.634647912969e+00 2.634190609534e+00 2.633609978057e+00 2.632912495189e+00 2.632104104425e+00 2.631165018448e+00 2.630122253397e+00 2.628944127115e+00 2.627658367397e+00 2.626244315318e+00 2.624710651060e+00 2.623061013444e+00 2.621278333991e+00 2.619388850566e+00 2.617359599638e+00 2.615224174958e+00 2.612956721938e+00 2.610569817651e+00 2.608065182371e+00 2.605427653088e+00 2.602685007708e+00 2.599802982634e+00 2.596818163988e+00 2.593700470442e+00 2.590469380457e+00 2.587122164723e+00 2.583648265793e+00 2.580072026260e+00 2.576362080531e+00 2.572555950441e+00 2.568620868531e+00 2.564582315313e+00 2.560432180520e+00 2.556165384640e+00 2.551806016515e+00 2.547319944440e+00 2.542750956724e+00 2.538061721178e+00 2.533282881643e+00 2.528403235346e+00 2.523420621191e+00 2.518358558025e+00 2.513182317807e+00 2.507941802426e+00 2.502591378288e+00 2.497170769615e+00 2.491663809611e+00 2.486071977487e+00 2.480419488811e+00 2.474668628822e+00 2.468873739874e+00 2.462987895993e+00 2.457053100527e+00 2.451051155596e+00 2.444983871088e+00 2.438878841779e+00 2.432696671075e+00 2.426493307793e+00 2.420219116983e+00 2.413921573957e+00 2.407576681314e+00 2.401191330911e+00 2.394790381517e+00 2.388336369949e+00 2.381885987100e+00 2.375385729087e+00 2.368886003408e+00 2.362365431738e+00 2.355825576820e+00 2.349295723257e+00 2.342734801548e+00 2.336200780479e+00 2.329639344296e+00 2.323102965847e+00 2.316565072677e+00 2.310032677358e+00 2.303528385067e+00 2.297015987081e+00 2.290549141954e+00 2.284076704588e+00 2.277647357917e+00 2.271233251303e+00 2.264843657088e+00 2.258498380252e+00 2.252160512491e+00 2.245884441658e+00 2.239615094140e+00 2.233403633790e+00 2.227217826236e+00 2.221068870340e+00 2.214973105960e+00 2.208894649686e+00 2.202883510129e+00 2.196886902872e+00 2.190953015980e+00 2.185050018710e+00 2.179186486102e+00 2.173376763271e+00 2.167587110894e+00 2.161862672355e+00 2.156152578269e+00 2.150502922435e+00 2.144878735735e+00 2.139291157845e+00 2.133750674220e+00 2.128223352026e+00 2.122754141109e+00 2.117291662045e+00 2.111877561349e+00 2.106480579667e+00 2.101109355506e+00 2.095772516871e+00 2.090437982734e+00 2.085148818780e+00 2.079852854013e+00 2.074590747411e+00 2.069335383924e+00 2.064088132545e+00 2.058863572071e+00 2.053626272770e+00 2.048419044852e+00 2.043194096430e+00 2.037985499241e+00 2.032771111917e+00 2.027550259395e+00 2.022339983269e+00 2.017104559792e+00 2.011885029694e+00 2.006636346473e+00 2.001392327677e+00 1.996133260869e+00 1.990855892434e+00 1.985581649775e+00 1.980270880372e+00 1.974968416328e+00 1.969630776902e+00 1.964289289713e+00 1.958928627117e+00 1.953541626416e+00 1.948153301535e+00 1.942726005899e+00 1.937300380727e+00 1.931840492821e+00 1.926370036421e+00 1.920880492524e+00 1.915362362358e+00 1.909842474953e+00 1.904283055694e+00 1.898723088550e+00 1.893129282417e+00 1.887523484737e+00 1.881902128364e+00 1.876249705189e+00 1.870594758003e+00 1.864901900455e+00 1.859205746504e+00 1.853479681542e+00 1.847736402294e+00 1.841979467967e+00 1.836188506306e+00 1.830394982668e+00 1.824563043459e+00 1.818723328193e+00 1.812854947438e+00 1.806966072563e+00 1.801060115418e+00 1.795121039151e+00 1.789173017838e+00 1.783189493323e+00 1.777193787856e+00 1.771168269260e+00 1.765121549804e+00 1.759056457945e+00 1.752960463321e+00 1.746856874285e+00 1.740720224330e+00 1.734575040795e+00 1.728407542239e+00 1.722224474582e+00 1.716035636222e+00 1.709826606924e+00 1.703621421503e+00 1.697402658396e+00 1.691193349487e+00 1.684983776998e+00 1.678785995893e+00 1.672606494871e+00 1.666443040588e+00 1.660314405493e+00 1.654212604907e+00 1.648161580599e+00 1.642152540228e+00 1.636208809555e+00 1.630326742146e+00 1.624520392254e+00 1.618802554071e+00 1.613169106695e+00 1.607650903487e+00 1.602229825054e+00 1.596941617036e+00 1.591774464812e+00 1.586746206577e+00 1.581870852281e+00 1.577135312900e+00 1.572577041649e+00 1.568167291456e+00 1.563943482747e+00 1.559888830548e+00 1.556011314240e+00 1.552326169813e+00 1.548806488823e+00 1.545487521297e+00 1.542331228212e+00 1.539365397985e+00 1.536566660578e+00 1.533931025220e+00 1.531467179841e+00 1.529136846925e+00 1.526967256201e+00 1.524912465173e+00 1.522987304712e+00 1.521164243932e+00 1.519429157470e+00 1.517785695403e+00 1.516188758900e+00 1.514660760331e+00 1.513152558488e+00 1.511672584695e+00 1.510199504302e+00 1.508710612870e+00 1.507217357633e+00 1.505676114324e+00 1.504108313888e+00 1.502478829904e+00 1.500793465534e+00 1.499047828157e+00 1.497224132396e+00 1.495338882892e+00 1.493371549265e+00 1.491336339831e+00 1.489229736490e+00 1.487054905650e+00 1.484821284695e+00 1.482529925443e+00 1.480191528980e+00 1.477812824577e+00 1.475403242059e+00 1.472969068725e+00 1.470523922636e+00 1.468066034047e+00 1.465617496656e+00 1.463168886079e+00 1.460734914781e+00 1.458317353425e+00 1.455910333772e+00 1.453528554362e+00 1.451144689759e+00 1.448780372297e+00 1.446405831226e+00 1.444019969402e+00 1.441616951737e+00 1.439159979083e+00 1.436667376319e+00 1.434082804512e+00 1.431421836209e+00 1.428649101811e+00 1.425740379701e+00 1.422707007527e+00 1.419488483677e+00 1.416119254375e+00 1.412550763984e+00 1.408791855376e+00 1.404847965642e+00 1.400690248729e+00 1.396364982783e+00 1.391840402965e+00 1.387168761914e+00 1.382352952602e+00 1.377418568032e+00 1.372422881737e+00 1.367365899143e+00 1.362333479527e+00 1.357337343393e+00 1.352451849276e+00 1.347724824512e+00 1.343198519575e+00 1.338955458467e+00 1.335012240180e+00 1.331459584322e+00 1.328312943636e+00 1.325629787774e+00 1.323449889882e+00 1.321780212890e+00 1.320669749259e+00 1.320095533665e+00 1.320084190746e+00 1.320606170666e+00 1.321648543081e+00 1.323181118771e+00 1.325146429547e+00 1.327518782657e+00 1.330209356203e+00 1.333178802326e+00 1.336331996022e+00 1.339602755184e+00 1.342909855391e+00 1.346152222044e+00 1.349271855666e+00 1.352147762954e+00 1.354724794418e+00 1.356897217616e+00 1.358588870055e+00 1.359726762649e+00 1.360214409534e+00 1.360006132205e+00 1.359001450832e+00 1.357163926982e+00 1.354412785154e+00 1.350701459240e+00 1.345983291845e+00 1.340197696518e+00 1.333334942761e+00 1.325327751791e+00 1.316189920062e+00 1.305880461897e+00 1.294399682732e+00 1.281771135905e+00 1.267980150166e+00 1.253095484699e+00 1.237129744826e+00 1.220171122156e+00 1.202283246208e+00 1.183567043837e+00 1.164150684279e+00 1.144151626991e+00 1.123760587657e+00 1.103117315973e+00 1.082465145777e+00 1.061989955328e+00 1.041941566363e+00 1.022583243401e+00 1.004138498237e+00 9.869184599952e-01 9.711308879739e-01 9.570714272709e-01 9.449333138857e-01 9.349276440087e-01 9.272285304813e-01 9.219152348121e-01 9.190988512700e-01 9.187348002381e-01 9.208230382649e-01 9.252273504138e-01 9.318113373552e-01 9.403898445830e-01 9.507092616977e-01 9.625644817359e-01 9.756334455903e-01 9.896881341371e-01 1.004418754034e+00 1.019559426886e+00 1.034850044679e+00 1.050006223543e+00 1.064821477075e+00 1.079019244948e+00 1.092420157641e+00 1.104802276522e+00 1.115988184366e+00 1.125824712685e+00 1.134145664955e+00 1.140861016419e+00 1.145844373887e+00 1.149050794463e+00 1.150429706364e+00 1.149979494401e+00 1.147536065868e+00 1.142694839686e+00 1.136327301353e+00 1.129508790826e+00 1.123116524468e+00 1.117536796824e+00 1.112534168982e+00 1.107380009789e+00 1.101236343739e+00 1.093550824687e+00 1.084327259070e+00 1.074226520727e+00 1.064392739364e+00 1.056065348011e+00 1.050156091953e+00 1.046966606995e+00 1.046113661396e+00 1.046775008166e+00 1.048118055919e+00 1.049687086309e+00 1.051618928369e+00 1.054622211919e+00 1.059669673495e+00 1.067567287259e+00 1.078590481954e+00 1.092302542412e+00 1.107677919000e+00 1.123476219778e+00 1.138652711931e+00 1.152665722501e+00 1.165594380032e+00 1.177972430339e+00 1.190450919713e+00 1.203438910398e+00 1.216831928313e+00 1.229931124496e+00 1.241654654206e+00 1.250899919434e+00 1.256876984303e+00 1.259360878300e+00 1.258743576669e+00 1.255836294675e+00 1.251540202225e+00 1.246503499661e+00 1.240860418149e+00 1.234177897711e+00 1.225688172480e+00 1.214639093675e+00 1.200648844498e+00 1.183963115027e+00 1.165483401329e+00 1.146529987641e+00 1.128483520813e+00 1.112361600084e+00 1.098508850128e+00 1.086587400723e+00 1.075864217694e+00 1.065622092154e+00 1.055582483079e+00 1.046157844904e+00 1.038376706325e+00 1.033542879079e+00 1.032733374238e+00 1.036295175527e+00 1.043590786015e+00 1.053212263887e+00 1.063074978730e+00 1.034656453670e+00 9.887018206669e-01 9.039948401104e-01 8.205297087992e-01 7.817886018163e-01 8.041315376934e-01 8.606158232091e-01 9.087119577528e-01 9.205240955753e-01 8.923381122089e-01 8.439709305117e-01 8.108732837204e-01 8.218618187639e-01 8.729017769442e-01 9.306063765155e-01 9.597608654111e-01 9.423517240840e-01 8.845133136920e-01 8.179935350344e-01 7.905288761545e-01 8.310274985215e-01 9.175693976890e-01 9.994113683007e-01 1.034073546471e+00 1.002166519220e+00 9.116558871900e-01 8.021216044284e-01 7.430032947838e-01 7.885814825803e-01 9.116073981906e-01 1.038143066731e+00 1.110281230632e+00 1.100071552045e+00 1.008737324646e+00 8.694526414602e-01 7.535595926120e-01 7.487094503276e-01 8.637568370082e-01 1.015538136981e+00 1.124946481599e+00 1.148887716767e+00 1.076135342758e+00 9.258741336029e-01 7.553954936830e-01 6.694601454213e-01 7.473642999409e-01 9.235094360811e-01 1.090421832516e+00 1.184800768128e+00 1.180858716916e+00 1.081215418281e+00 9.161479353275e-01 7.500809752439e-01 6.805354724892e-01 7.570492928219e-01 9.069013332763e-01 1.038701636813e+00 1.103001251504e+00 1.084963187141e+00 9.965874287511e-01 8.751773412138e-01 7.812620661424e-01 7.731206239810e-01 8.504319445213e-01 9.558620454352e-01 1.033243799513e+00 1.052132076682e+00 1.007085351777e+00 9.152775803898e-01 8.158159027386e-01 7.622135244903e-01 7.890320337653e-01 8.757091843696e-01 9.700221159424e-01 1.028602821654e+00 1.029076455526e+00 9.698158741154e-01 8.698938119985e-01 7.705183479159e-01 7.271849746533e-01 7.700524146516e-01 8.686565165934e-01 9.658044553752e-01 1.017784147883e+00 1.003181454920e+00 9.228783417128e-01 8.024856336897e-01 6.979208975258e-01 6.821966367366e-01 7.739765793036e-01 9.106563560443e-01 1.021483643755e+00 1.062750877733e+00 1.016814717627e+00 8.907774858895e-01 7.220497313261e-01 5.944234655221e-01 6.156818277698e-01 7.703457107409e-01 9.460275920274e-01 1.064864903236e+00 1.089777659152e+00 1.011956460206e+00 8.490887993724e-01 6.543632194674e-01 5.405659744241e-01 6.172738879534e-01 8.055514532891e-01 9.797514772523e-01 1.076129441482e+00 1.071397851457e+00 9.710299202320e-01 8.103636491726e-01 6.649896215776e-01 6.414536456265e-01 7.606871854205e-01 9.251573914704e-01 1.050205463946e+00 1.096376447710e+00 1.057606418557e+00 9.562230781220e-01 8.424957011838e-01 7.849721185093e-01 8.228956995780e-01 9.220501280984e-01 1.017800080197e+00 1.066324772797e+00 1.054508774790e+00 9.968675578276e-01 9.323453933766e-01
 1.807765161508e+00 1.808679030911e+00 1.809528968998e+00 1.810039347987e+00 1.810123820628e+00 1.809936046192e+00 1.809806301405e+00 1.810058270835e+00 1.810768902494e+00 1.811710426138e+00 1.812511700701e+00 1.812909685629e+00 1.812893512272e+00 1.812692647643e+00 1.812647179207e+00 1.813015178508e+00 1.813801868078e+00 1.814739472226e+00 1.815465069044e+00 1.815766626053e+00 1.815702648001e+00 1.815546090727e+00 1.815625888008e+00 1.816133710395e+00 1.817000098153e+00 1.817921868075e+00 1.818561358862e+00 1.818779093938e+00 1.818718043049e+00 1.818684946252e+00 1.818953684451e+00 1.819602135671e+00 1.820493137679e+00 1.821346318364e+00 1.821915452459e+00 1.822132042781e+00 1.822142721827e+00 1.822212610559e+00 1.822560090786e+00 1.823237479762e+00 1.824110608004e+00 1.824919774770e+00 1.825440878706e+00 1.825624465578e+00 1.825632283142e+00 1.825722457353e+00 1.826091159736e+00 1.826764974531e+00 1.827598054291e+00 1.828351420422e+00 1.828820096859e+00 1.828952459922e+00 1.828895452324e+00 1.828914556354e+00 1.829239919092e+00 1.829925781598e+00 1.830800791405e+00 1.831551237064e+00 1.831912675873e+00 1.831869492803e+00 1.831683350813e+00 1.831720970450e+00 1.832202241104e+00 1.833053319674e+00 1.833961059613e+00 1.834583737799e+00 1.834774557380e+00 1.834675901461e+00 1.834612685933e+00 1.834869224806e+00 1.835517708206e+00 1.836401194841e+00 1.837242379434e+00 1.837800437142e+00 1.838002619383e+00 1.837986597067e+00 1.838027034171e+00 1.838364810640e+00 1.839075596450e+00 1.840012291924e+00 1.840882791025e+00 1.841420243781e+00 1.841560656166e+00 1.841506877490e+00 1.841592469986e+00 1.842059072792e+00 1.842899947838e+00 1.843870941493e+00 1.844643537516e+00 1.845020003856e+00 1.845066929282e+00 1.845052223811e+00 1.845264501534e+00 1.845832178389e+00 1.846662706686e+00 1.847518199146e+00 1.848158176007e+00 1.848481954674e+00 1.848576915208e+00 1.848650985480e+00 1.848911554508e+00 1.849463758331e+00 1.850260684283e+00 1.851119916336e+00 1.851819932232e+00 1.852213566802e+00 1.852328600660e+00 1.852358879687e+00 1.852576202042e+00 1.853167378248e+00 1.854097095578e+00 1.855101139601e+00 1.855835743995e+00 1.856110699525e+00 1.856035153072e+00 1.855961877241e+00 1.856270764689e+00 1.857097756508e+00 1.858227257442e+00 1.859226125249e+00 1.859743279364e+00 1.859751874472e+00 1.859571046691e+00 1.859651462177e+00 1.860264973307e+00 1.861328428496e+00 1.862452591175e+00 1.863222491307e+00 1.863473585097e+00 1.863389951376e+00 1.863371960119e+00 1.863760872381e+00 1.864620018549e+00 1.865702268943e+00 1.866629973906e+00 1.867161620996e+00 1.867319763766e+00 1.867362156736e+00 1.867603302427e+00 1.868209523442e+00 1.869105994722e+00 1.870045566759e+00 1.870777800176e+00 1.871203927257e+00 1.871419896715e+00 1.871641256108e+00 1.872066875713e+00 1.872748976370e+00 1.873581199261e+00 1.874380012355e+00 1.875007273474e+00 1.875441430326e+00 1.875778276604e+00 1.876163979277e+00 1.876690636275e+00 1.877360382578e+00 1.878098593846e+00 1.878804432994e+00 1.879405568311e+00 1.879898193270e+00 1.880341729701e+00 1.880811815461e+00 1.881363792969e+00 1.882001967495e+00 1.882688045390e+00 1.883358871835e+00 1.883969824741e+00 1.884516190896e+00 1.885033560156e+00 1.885565392258e+00 1.886148219389e+00 1.886786474752e+00 1.887455577172e+00 1.888115048229e+00 1.888743077014e+00 1.889337535886e+00 1.889919532591e+00 1.890518215057e+00 1.891148192408e+00 1.891801982269e+00 1.892464154532e+00 1.893121534273e+00 1.893769117846e+00 1.894413932151e+00 1.895064636743e+00 1.895718993483e+00 1.896372935419e+00 1.897027283685e+00 1.897685313754e+00 1.898351463907e+00 1.899024992628e+00 1.899706387365e+00 1.900382745938e+00 1.901048341550e+00 1.901708705135e+00 1.902372796768e+00 1.903047727376e+00 1.903733968215e+00 1.904424270505e+00 1.905110607548e+00 1.905791826539e+00 1.906474825086e+00 1.907166639133e+00 1.907868093780e+00 1.908572558592e+00 1.909279701492e+00 1.909985506488e+00 1.910694683895e+00 1.911411238934e+00 1.912134279283e+00 1.912860696475e+00 1.913587291116e+00 1.914317582651e+00 1.915048394051e+00 1.915784548074e+00 1.916525230604e+00 1.917269977338e+00 1.918013909648e+00 1.918761777356e+00 1.919512995748e+00 1.920266257452e+00 1.921024492543e+00 1.921786123056e+00 1.922550158441e+00 1.923316463648e+00 1.924084530236e+00 1.924855668315e+00 1.925631183322e+00 1.926411576962e+00 1.927194754553e+00 1.927979237564e+00 1.928767052655e+00 1.929556677996e+00 1.930352066380e+00 1.931151072771e+00 1.931954743825e+00 1.932759498248e+00 1.933568051852e+00 1.934381765775e+00 1.935199096507e+00 1.936018461808e+00 1.936839316687e+00 1.937662108921e+00 1.938488692640e+00 1.939321588783e+00 1.940157789958e+00 1.940991380209e+00 1.941827099328e+00 1.942665619352e+00 1.943510767925e+00 1.944362403620e+00 1.945217698963e+00 1.946074238984e+00 1.946929836098e+00 1.947791564776e+00 1.948657851251e+00 1.949530005663e+00 1.950405708328e+00 1.951282797839e+00 1.952161832165e+00 1.953043813470e+00 1.953929696679e+00 1.954816598769e+00 1.955708218782e+00 1.956605551097e+00 1.957505444769e+00 1.958407055701e+00 1.959310988428e+00 1.960217230798e+00 1.961128434629e+00 1.962046342550e+00 1.962965937753e+00 1.963888139972e+00 1.964812780038e+00 1.965737658123e+00 1.966665317348e+00 1.967598713808e+00 1.968533495008e+00 1.969471012344e+00 1.970411029589e+00 1.971355523788e+00 1.972302401624e+00 1.973251441227e+00 1.974203684341e+00 1.975158324824e+00 1.976117161931e+00 1.977078751360e+00 1.978041619101e+00 1.979006354425e+00 1.979974986860e+00 1.980947406789e+00 1.981922439298e+00 1.982899528820e+00 1.983875999394e+00 1.984858305556e+00 1.985842450091e+00 1.986832037806e+00 1.987822892379e+00 1.988816203237e+00 1.989812006519e+00 1.990809090519e+00 1.991811364692e+00 1.992814271065e+00 1.993820065107e+00 1.994831238950e+00 1.995843356386e+00 1.996856610399e+00 1.997872160500e+00 1.998891316061e+00 1.999913579406e+00 2.000938892938e+00 2.001967363476e+00 2.002996417531e+00 2.004026462070e+00 2.005058359197e+00 2.006093018155e+00 2.007131570118e+00 2.008173676143e+00 2.009215371555e+00 2.010259985838e+00 2.011306522271e+00 2.012352351929e+00 2.013402556392e+00 2.014454838836e+00 2.015509215769e+00 2.016565947350e+00 2.017624761107e+00 2.018681229850e+00 2.019743046086e+00 2.020805778177e+00 2.021869915268e+00 2.022937575727e+00 2.024005477986e+00 2.025074900752e+00 2.026145029008e+00 2.027215664308e+00 2.028288769145e+00 2.029363860680e+00 2.030442460722e+00 2.031519484151e+00 2.032598268353e+00 2.033676971537e+00 2.034755390881e+00 2.035839391401e+00 2.036925518106e+00 2.038012253817e+00 2.039097158443e+00 2.040183733668e+00 2.041271393550e+00 2.042361943114e+00 2.043456576288e+00 2.044550152445e+00 2.045644012009e+00 2.046737049959e+00 2.047831936706e+00 2.048930246625e+00 2.050028998052e+00 2.051128111733e+00 2.052228116074e+00 2.053326938023e+00 2.054425179661e+00 2.055525546471e+00 2.056626868502e+00 2.057728981397e+00 2.058830800902e+00 2.059931405988e+00 2.061030018395e+00 2.062132006434e+00 2.063232573011e+00 2.064335354574e+00 2.065437717516e+00 2.066536914157e+00 2.067637962381e+00 2.068738641526e+00 2.069839694728e+00 2.070941579458e+00 2.072042196635e+00 2.073142648124e+00 2.074242797774e+00 2.075343113828e+00 2.076442526363e+00 2.077542872631e+00 2.078639956685e+00 2.079737874308e+00 2.080835556807e+00 2.081931405935e+00 2.083026367812e+00 2.084121749459e+00 2.085214880871e+00 2.086305525288e+00 2.087398419508e+00 2.088489189464e+00 2.089578971849e+00 2.090667711068e+00 2.091753524119e+00 2.092839014550e+00 2.093924572617e+00 2.095007924042e+00 2.096091434894e+00 2.097172081145e+00 2.098249078934e+00 2.099327332596e+00 2.100402990451e+00 2.101476153188e+00 2.102549603940e+00 2.103620501833e+00 2.104688656958e+00 2.105755394349e+00 2.106818402541e+00 2.107880456416e+00 2.108942255138e+00 2.110000088672e+00 2.111055547418e+00 2.112108774873e+00 2.113158551267e+00 2.114205587342e+00 2.115251646529e+00 2.116294251142e+00 2.117335278218e+00 2.118371570772e+00 2.119405650902e+00 2.120436625705e+00 2.121464560485e+00 2.122489658243e+00 2.123513294229e+00 2.124532654791e+00 2.125547978794e+00 2.126561452730e+00 2.127570614312e+00 2.128577122003e+00 2.129579470938e+00 2.130578324611e+00 2.131574589302e+00 2.132566347718e+00 2.133554055991e+00 2.134538344570e+00 2.135518302917e+00 2.136496298959e+00 2.137468396427e+00 2.138438998943e+00 2.139401719707e+00 2.140363654878e+00 2.141319508658e+00 2.142271457081e+00 2.143221362373e+00 2.144164482997e+00 2.145103722285e+00 2.146038836874e+00 2.146968757045e+00 2.147895018920e+00 2.148815781102e+00 2.149731210652e+00 2.150643488262e+00 2.151549839298e+00 2.152451414662e+00 2.153347892382e+00 2.154239589865e+00 2.155126057133e+00 2.156007938810e+00 2.156884786512e+00 2.157755961617e+00 2.158621933266e+00 2.159481427675e+00 2.160337415432e+00 2.161186972713e+00 2.162030818574e+00 2.162870406291e+00 2.163702669395e+00 2.164528958366e+00 2.165350527365e+00 2.166165813878e+00 2.166975115647e+00 2.167778955975e+00 2.168575335826e+00 2.169367378914e+00 2.170152331039e+00 2.170932452687e+00 2.171705257354e+00 2.172471871867e+00 2.173232677338e+00 2.173987111141e+00 2.174734494755e+00 2.175475850520e+00 2.176210741087e+00 2.176939214819e+00 2.177661104273e+00 2.178376263491e+00 2.179084749444e+00 2.179785665044e+00 2.180481908425e+00 2.181169667051e+00 2.181850643458e+00 2.182525654464e+00 2.183193257816e+00 2.183853508454e+00 2.184506726057e+00 2.185153042932e+00 2.185792783728e+00 2.186425226787e+00 2.187049803710e+00 2.187666700650e+00 2.188276908370e+00 2.188881036880e+00 2.189476262073e+00 2.190064603804e+00 2.190646064113e+00 2.191219494600e+00 2.191785372126e+00 2.192343908137e+00 2.192894844730e+00 2.193439107690e+00 2.193974324025e+00 2.194502845992e+00 2.195023199204e+00 2.195535923740e+00 2.196039913477e+00 2.196537750152e+00 2.197026911812e+00 2.197508802375e+00 2.197982710918e+00 2.198448615048e+00 2.198907056300e+00 2.199357036148e+00 2.199798538222e+00 2.200233679409e+00 2.200660109728e+00 2.201077996674e+00 2.201488044350e+00 2.201891009405e+00 2.202285541780e+00 2.202671344518e+00 2.203050468940e+00 2.203420280623e+00 2.203782014864e+00 2.204136471572e+00 2.204482777497e+00 2.204819947866e+00 2.205149772026e+00 2.205472085666e+00 2.205786046940e+00 2.206091153350e+00 2.206389154359e+00 2.206678432070e+00 2.206959380723e+00 2.207232925079e+00 2.207497061821e+00 2.207754499386e+00 2.208003293009e+00 2.208244585275e+00 2.208476584757e+00 2.208700957533e+00 2.208917869056e+00 2.209125921287e+00 2.209326541853e+00 2.209519077422e+00 2.209703272780e+00 2.209879569323e+00 2.210048148935e+00 2.210209167917e+00 2.210361910738e+00 2.210506239139e+00 2.210642819400e+00 2.210771843511e+00 2.210892690766e+00 2.211005430483e+00 2.211111044777e+00 2.211208487276e+00 2.211298481051e+00 2.211381839764e+00 2.211455768760e+00 2.211523690453e+00 2.211582597290e+00 2.211634758891e+00 2.211679978165e+00 2.211716822749e+00 2.211746980468e+00 2.211768264597e+00 2.211783402885e+00 2.211791007033e+00 2.211792024157e+00 2.211785014642e+00 2.211770707042e+00 2.211750167898e+00 2.211722680153e+00 2.211686407862e+00 2.211644505398e+00 2.211596516891e+00 2.211541373605e+00 2.211479115904e+00 2.211409724510e+00 2.211334024310e+00 2.211252339780e+00 2.211164689890e+00 2.211070306285e+00 2.210968412943e+00 2.210860852822e+00 2.210747656856e+00 2.210628401103e+00 2.210502091463e+00 2.210370259735e+00 2.210233043810e+00 2.210088720753e+00 2.209940089907e+00 2.209786312174e+00 2.209625126985e+00 2.209459150048e+00 2.209288889464e+00 2.209112593881e+00 2.208930969238e+00 2.208745013000e+00 2.208552183480e+00 2.208355044840e+00 2.208154284716e+00 2.207948671579e+00 2.207736674165e+00 2.207521240501e+00 2.207302005214e+00 2.207078757713e+00 2.206849782038e+00 2.206617053486e+00 2.206381340744e+00 2.206140912986e+00 2.205895984012e+00 2.205648473749e+00 2.205397456170e+00 2.205142059224e+00 2.204883488623e+00 2.204622306375e+00 2.204357992638e+00 2.204090174870e+00 2.203819289682e+00 2.203546966707e+00 2.203270309194e+00 2.202992082856e+00 2.202710730588e+00 2.202428025525e+00 2.202144013010e+00 2.201856166486e+00 2.201567080674e+00 2.201276914806e+00 2.200984606133e+00 2.200690263931e+00 2.200396109257e+00 2.200099635247e+00 2.199801823136e+00 2.199503822900e+00 2.199205219029e+00 2.198904983625e+00 2.198605868617e+00 2.198304817875e+00 2.198004066745e+00 2.197704088601e+00 2.197404065612e+00 2.197104006309e+00 2.196803784520e+00 2.196505000243e+00 2.196207541650e+00 2.195909994020e+00 2.195614515866e+00 2.195319480871e+00 2.195025897311e+00 2.194733981101e+00 2.194443926626e+00 2.194156493564e+00 2.193870629931e+00 2.193586730279e+00 2.193306023866e+00 2.193026899509e+00 2.192751798482e+00 2.192479489266e+00 2.192210564183e+00 2.191942982982e+00 2.191681996653e+00 2.191423679983e+00 2.191168783294e+00 2.190919188176e+00 2.190671824315e+00 2.190431693103e+00 2.190195086810e+00 2.189964492897e+00 2.189737650618e+00 2.189516464738e+00 2.189302033218e+00 2.189091813626e+00 2.188890108941e+00 2.188692931778e+00 2.188502005482e+00 2.188317394814e+00 2.188141472954e+00 2.187973094269e+00 2.187809794984e+00 2.187656349687e+00 2.187509501938e+00 2.187370994484e+00 2.187240732635e+00 2.187119383851e+00 2.187008162278e+00 2.186903705179e+00 2.186810471236e+00 2.186725887057e+00 2.186651254044e+00 2.186587139962e+00 2.186533313033e+00 2.186490433462e+00 2.186457460343e+00 2.186436850560e+00 2.186426425441e+00 2.186428663829e+00 2.186442738509e+00 2.186469139809e+00 2.186507817784e+00 2.186558413152e+00 2.186623842424e+00 2.186702127102e+00 2.186794607180e+00 2.186899610269e+00 2.187019680003e+00 2.187154797363e+00 2.187304723056e+00 2.187469707753e+00 2.187650503593e+00 2.187845681267e+00 2.188058095454e+00 2.188287410385e+00 2.188532272524e+00 2.188795588575e+00 2.189074393771e+00 2.189371590482e+00 2.189686858556e+00 2.190020668769e+00 2.190373934232e+00 2.190744385240e+00 2.191134365632e+00 2.191543907282e+00 2.191974217065e+00 2.192424898402e+00 2.192895716640e+00 2.193387381060e+00 2.193900519581e+00 2.194435600923e+00 2.194992766468e+00 2.195570523598e+00 2.196172526252e+00 2.196797274620e+00 2.197445052488e+00 2.198115067845e+00 2.198812050171e+00 2.199529843409e+00 2.200273524620e+00 2.201043223017e+00 2.201836942930e+00 2.202658395016e+00 2.203503706985e+00 2.204377878307e+00 2.205275987050e+00 2.206203050965e+00 2.207156621033e+00 2.208137303570e+00 2.209147468377e+00 2.210185950035e+00 2.211251534632e+00 2.212346023607e+00 2.213471736720e+00 2.214625949072e+00 2.215810207386e+00 2.217025868131e+00 2.218271256296e+00 2.219548457149e+00 2.220856872679e+00 2.222196303776e+00 2.223567774933e+00 2.224971348787e+00 2.226408166641e+00 2.227876202794e+00 2.229378927281e+00 2.230913664655e+00 2.232481806225e+00 2.234084699523e+00 2.235722468730e+00 2.237393780416e+00 2.239099849721e+00 2.240840845053e+00 2.242616415961e+00 2.244428390085e+00 2.246275229067e+00 2.248158451348e+00 2.250077042751e+00 2.252031890752e+00 2.254023484351e+00 2.256051661485e+00 2.258115362485e+00 2.260216339378e+00 2.262353705609e+00 2.264529286117e+00 2.266740291156e+00 2.268989939164e+00 2.271276846557e+00 2.273600472566e+00 2.275961566112e+00 2.278361122645e+00 2.280797756836e+00 2.283271032081e+00 2.285782610058e+00 2.288330942301e+00 2.290917029886e+00 2.293541055725e+00 2.296202088067e+00 2.298899907298e+00 2.301634399614e+00 2.304405703886e+00 2.307214581380e+00 2.310058952131e+00 2.312939801626e+00 2.315858382640e+00 2.318812530777e+00 2.321801313607e+00 2.324826645788e+00 2.327886743694e+00 2.330981586403e+00 2.334112135625e+00 2.337275856732e+00 2.340473139110e+00 2.343704049367e+00 2.346966427821e+00 2.350263878816e+00 2.353591826685e+00 2.356951813975e+00 2.360342515584e+00 2.363764114508e+00 2.367216576736e+00 2.370697623625e+00 2.374208446677e+00 2.377745410233e+00 2.381312389303e+00 2.384903797984e+00 2.388523192723e+00 2.392167871247e+00 2.395836305860e+00 2.399529478679e+00 2.403244629310e+00 2.406984598026e+00 2.410743558080e+00 2.414524190977e+00 2.418324521831e+00 2.422143930298e+00 2.425981512404e+00 2.429834932647e+00 2.433706945018e+00 2.437591003766e+00 2.441491525842e+00 2.445402083139e+00 2.449326418246e+00 2.453260309451e+00 2.457203772408e+00 2.461158192171e+00 2.465115956352e+00 2.469083882244e+00 2.473051748174e+00 2.477026163815e+00 2.481003377977e+00 2.484981627177e+00 2.488959457903e+00 2.492933787102e+00 2.496907588254e+00 2.500874241563e+00 2.504838803027e+00 2.508792814126e+00 2.512739772027e+00 2.516676103282e+00 2.520600063551e+00 2.524513929924e+00 2.528407196770e+00 2.532290732690e+00 2.536150959030e+00 2.539996113387e+00 2.543818281015e+00 2.547617354672e+00 2.551396143999e+00 2.555143211639e+00 2.558867782957e+00 2.562558857128e+00 2.566222717676e+00 2.569850776515e+00 2.573445735380e+00 2.577007019420e+00 2.580524982754e+00 2.584010056636e+00 2.587445787094e+00 2.590845147039e+00 2.594194992239e+00 2.597499543299e+00 2.600759010700e+00 2.603960726333e+00 2.607119604722e+00 2.610214791449e+00 2.613262695042e+00 2.616247458888e+00 2.619173856857e+00 2.622041831670e+00 2.624840543860e+00 2.627582146577e+00 2.630247767578e+00 2.632855122630e+00 2.635383535651e+00 2.637842051796e+00 2.640230371367e+00 2.642535335449e+00 2.644772206076e+00 2.646919247991e+00 2.648996682620e+00 2.650981906566e+00 2.652886941236e+00 2.654705930032e+00 2.656432691086e+00 2.658077539213e+00 2.659620120241e+00 2.661080012704e+00 2.662436395534e+00 2.663703475327e+00 2.664869967945e+00 2.665933792406e+00 2.666905929036e+00 2.667762942284e+00 2.668528927615e+00 2.669178323268e+00 2.669729198263e+00 2.670167654516e+00 2.670494807836e+00 2.670718995667e+00 2.670819376254e+00 2.670820028606e+00 2.670692015791e+00 2.670459597062e+00 2.670103814850e+00 2.669630832028e+00 2.669045243593e+00 2.668327432228e+00 2.667504538993e+00 2.666543618798e+00 2.665475115344e+00 2.664275007291e+00 2.662952281999e+00 2.661510608706e+00 2.659932119642e+00 2.658244188772e+00 2.656413566714e+00 2.654471471023e+00 2.652391895619e+00 2.650189490449e+00 2.647864307120e+00 2.645402721443e+00 2.642828056062e+00 2.640109027643e+00 2.637280674240e+00 2.634312442553e+00 2.631226617931e+00 2.628014261246e+00 2.624668108966e+00 2.621213546539e+00 2.617614804010e+00 2.613912775149e+00 2.610073929365e+00 2.606122772911e+00 2.602048401666e+00 2.597848897907e+00 2.593547416635e+00 2.589107841565e+00 2.584575637439e+00 2.579910648644e+00 2.575146754829e+00 2.570268495667e+00 2.565276346169e+00 2.560193106790e+00 2.554983999396e+00 2.549696440784e+00 2.544286469782e+00 2.538794356288e+00 2.533201526649e+00 2.527509123426e+00 2.521743537126e+00 2.515866012847e+00 2.509929333820e+00 2.503887153286e+00 2.497783225070e+00 2.491594614813e+00 2.485329063885e+00 2.479008881520e+00 2.472598037960e+00 2.466150414987e+00 2.459616365161e+00 2.453043543858e+00 2.446409142989e+00 2.439720590881e+00 2.433000289557e+00 2.426211536811e+00 2.419411697822e+00 2.412547248406e+00 2.405671418140e+00 2.398756424016e+00 2.391810783194e+00 2.384859442083e+00 2.377864241618e+00 2.370882902390e+00 2.363862318327e+00 2.356853319417e+00 2.349829281432e+00 2.342800484295e+00 2.335787950848e+00 2.328756159406e+00 2.321760358089e+00 2.314747985081e+00 2.307769643125e+00 2.300797184891e+00 2.293842640901e+00 2.286923399977e+00 2.280005558368e+00 2.273142656858e+00 2.266281588892e+00 2.259471919533e+00 2.252684448533e+00 2.245931836587e+00 2.239227148256e+00 2.232539671227e+00 2.225917337691e+00 2.219310608171e+00 2.212766184743e+00 2.206252189961e+00 2.199782169531e+00 2.193367066129e+00 2.186977448860e+00 2.180656641854e+00 2.174354307238e+00 2.168118167869e+00 2.161915008509e+00 2.155756669687e+00 2.149651858788e+00 2.143570707000e+00 2.137555230647e+00 2.131557527406e+00 2.125619116839e+00 2.119708801576e+00 2.113836700407e+00 2.108010992863e+00 2.102201553715e+00 2.096450125460e+00 2.090706642383e+00 2.085011404230e+00 2.079335288268e+00 2.073686108176e+00 2.068073756743e+00 2.062464668248e+00 2.056900701157e+00 2.051334733607e+00 2.045803715923e+00 2.040281581538e+00 2.034772347882e+00 2.029288929817e+00 2.023797309841e+00 2.018338336329e+00 2.012867184815e+00 2.007419543935e+00 2.001970768291e+00 1.996522648101e+00 1.991091230770e+00 1.985643150497e+00 1.980218480174e+00 1.974775039059e+00 1.969342826037e+00 1.963906333137e+00 1.958460674450e+00 1.953028272641e+00 1.947572474408e+00 1.942132886612e+00 1.936671780636e+00 1.931216520933e+00 1.925756112584e+00 1.920280052805e+00 1.914812538492e+00 1.909321089440e+00 1.903841086517e+00 1.898340435354e+00 1.892838853927e+00 1.887330875587e+00 1.881803142136e+00 1.876284180650e+00 1.870737324628e+00 1.865197486686e+00 1.859634822104e+00 1.854063397314e+00 1.848486748693e+00 1.842884496097e+00 1.837285381786e+00 1.831653419947e+00 1.826019945609e+00 1.820362276852e+00 1.814685872243e+00 1.808997188115e+00 1.803277313151e+00 1.797550127767e+00 1.791785582017e+00 1.786008637960e+00 1.780200453071e+00 1.774367444619e+00 1.768512948711e+00 1.762621245786e+00 1.756713676284e+00 1.750764527675e+00 1.744798747796e+00 1.738796824496e+00 1.732767836332e+00 1.726717437610e+00 1.720629145529e+00 1.714528335509e+00 1.708394697355e+00 1.702247849900e+00 1.696077849676e+00 1.689893882742e+00 1.683701635404e+00 1.677496941387e+00 1.671297685089e+00 1.665093864583e+00 1.658907593043e+00 1.652727987176e+00 1.646577107143e+00 1.640452997922e+00 1.634364518705e+00 1.628327124597e+00 1.622333740834e+00 1.616414725228e+00 1.610554921789e+00 1.604787057212e+00 1.599101954248e+00 1.593514507365e+00 1.588043496018e+00 1.582674194800e+00 1.577446545209e+00 1.572335761933e+00 1.567376808881e+00 1.562559128719e+00 1.557889332673e+00 1.553390232728e+00 1.549034422838e+00 1.544863141680e+00 1.540839448331e+00 1.536993679051e+00 1.533311616462e+00 1.529786283479e+00 1.526436169795e+00 1.523223149046e+00 1.520178081977e+00 1.517260608797e+00 1.514486332280e+00 1.511836457707e+00 1.509293222407e+00 1.506867419362e+00 1.504515993842e+00 1.502259457094e+00 1.500057737075e+00 1.497914965187e+00 1.495815130316e+00 1.493735768072e+00 1.491684560815e+00 1.489624798184e+00 1.487572219343e+00 1.485496898678e+00 1.483400942978e+00 1.481279894951e+00 1.479114747910e+00 1.476921501287e+00 1.474679174448e+00 1.472401855286e+00 1.470083404684e+00 1.467726491241e+00 1.465340059398e+00 1.462926366177e+00 1.460493018019e+00 1.458048723680e+00 1.455602207162e+00 1.453162715065e+00 1.450741112647e+00 1.448338581213e+00 1.445978540622e+00 1.443652887521e+00 1.441378810719e+00 1.439160900716e+00 1.436990444303e+00 1.434889653261e+00 1.432831160912e+00 1.430836526754e+00 1.428880628754e+00 1.426957713618e+00 1.425071102650e+00 1.423174703023e+00 1.421291305210e+00 1.419362911040e+00 1.417396818834e+00 1.415363357532e+00 1.413224759274e+00 1.410991291171e+00 1.408597763479e+00 1.406064405234e+00 1.403344350175e+00 1.400425561445e+00 1.397312346144e+00 1.393958213849e+00 1.390401877194e+00 1.386601372055e+00 1.382588791748e+00 1.378364869608e+00 1.373932198492e+00 1.369344704018e+00 1.364587248675e+00 1.359734962409e+00 1.354794516247e+00 1.349823423800e+00 1.344874239653e+00 1.339974793540e+00 1.335213292935e+00 1.330603701504e+00 1.326235939201e+00 1.322139598932e+00 1.318367341412e+00 1.314981621480e+00 1.311991918819e+00 1.309469209877e+00 1.307406384542e+00 1.305843985135e+00 1.304780299546e+00 1.304210730174e+00 1.304137806279e+00 1.304517084896e+00 1.305347409640e+00 1.306557349003e+00 1.308122093997e+00 1.309970645137e+00 1.312042363672e+00 1.314277838482e+00 1.316581453790e+00 1.318905237926e+00 1.321138826891e+00 1.323226684620e+00 1.325074650196e+00 1.326600656737e+00 1.327738429639e+00 1.328388332270e+00 1.328503924650e+00 1.327981778981e+00 1.326781429027e+00 1.324816095586e+00 1.322033683984e+00 1.318383788563e+00 1.313791876911e+00 1.308245312129e+00 1.301662898613e+00 1.294044571901e+00 1.285344163136e+00 1.275541565745e+00 1.264647942480e+00 1.252630868283e+00 1.239542588124e+00 1.225371642455e+00 1.210188365400e+00 1.194036162136e+00 1.176989534988e+00 1.159157807183e+00 1.140626083684e+00 1.121568301764e+00 1.102098925516e+00 1.082434210095e+00 1.062746872421e+00 1.043260993694e+00 1.024231443063e+00 1.005868283731e+00 9.884799355315e-01 9.722806071188e-01 9.575702630331e-01 9.445706830417e-01 9.335133098565e-01 9.246139305759e-01 9.179926198327e-01 9.138089057546e-01 9.120722694607e-01 9.128281599158e-01 9.159958168256e-01 9.214755420468e-01 9.291281861973e-01 9.387230678651e-01 9.500766312239e-01 9.628849042417e-01 9.769198573168e-01 9.918794120615e-01 1.007484769761e+00 1.023471711233e+00 1.039543651792e+00 1.055475529042e+00 1.070979379615e+00 1.085855655684e+00 1.099865282028e+00 1.112808229487e+00 1.124512902811e+00 1.134790329669e+00 1.143525200851e+00 1.150569787627e+00 1.155845307233e+00 1.159275921399e+00 1.160827994848e+00 1.159901364918e+00 1.156510575509e+00 1.151512203084e+00 1.145959151861e+00 1.140702159571e+00 1.136098491134e+00 1.131892586438e+00 1.127339507484e+00 1.121588009811e+00 1.114075361201e+00 1.104790340015e+00 1.094372401706e+00 1.083948249596e+00 1.074746144730e+00 1.067687995432e+00 1.063097671818e+00 1.060634991189e+00 1.059524585339e+00 1.058974355946e+00 1.058557178425e+00 1.058441185612e+00 1.059366573124e+00 1.062348298650e+00 1.068250978377e+00 1.077415406159e+00 1.089462258478e+00 1.103408557459e+00 1.118040831889e+00 1.132325115342e+00 1.145716145289e+00 1.158281386230e+00 1.170553666560e+00 1.183170558866e+00 1.196525075320e+00 1.210495396328e+00 1.224357557321e+00 1.237001538953e+00 1.247294924503e+00 1.254421183738e+00 1.258127077485e+00 1.258776196530e+00 1.257148186810e+00 1.254114411067e+00 1.250293980179e+00 1.245791616576e+00 1.240160358693e+00 1.232623587413e+00 1.222428941259e+00 1.209200575337e+00 1.193189703967e+00 1.175305565148e+00 1.156881404211e+00 1.139317507885e+00 1.123658394169e+00 1.110287269543e+00 1.098906953827e+00 1.088817517599e+00 1.079315300014e+00 1.070100302148e+00 1.061512252168e+00 1.054455196908e+00 1.050043344068e+00 1.049106639826e+00 1.051671358670e+00 1.056639255128e+00 1.061750456006e+00 1.063222169373e+00 1.035988338844e+00 9.885667007569e-01 8.991600889939e-01 8.091056817536e-01 7.658214186261e-01 7.896591896631e-01 8.529682229951e-01 9.097315605225e-01 9.290828080985e-01 9.049186598012e-01 8.547563708261e-01 8.127528308812e-01 8.101515791873e-01 8.487670646149e-01 8.991931900469e-01 9.267492257057e-01 9.127064597095e-01 8.624031298632e-01 8.062459805236e-01 7.884849631815e-01 8.330740357179e-01 9.167951429649e-01 9.915170691793e-01 1.017586531568e+00 9.777197692133e-01 8.819412173504e-01 7.728061779118e-01 7.227063906160e-01 7.816407982387e-01 9.128759705570e-01 1.040222236979e+00 1.107943955615e+00 1.090524480898e+00 9.914861195434e-01 8.468565612941e-01 7.322923385624e-01 7.371316952469e-01 8.613803179385e-01 1.015349076317e+00 1.120961012023e+00 1.137808853677e+00 1.057523920935e+00 9.027631081024e-01 7.358317886135e-01 6.650728093197e-01 7.572903005240e-01 9.340143318359e-01 1.090937698736e+00 1.169909019837e+00 1.149482519741e+00 1.037031923502e+00 8.692399217499e-01 7.192368076028e-01 6.839861175605e-01 7.839169962626e-01 9.309364559958e-01 1.042539908594e+00 1.078909452988e+00 1.033431707937e+00 9.273755253165e-01 8.097857229143e-01 7.496780602905e-01 7.887708304540e-01 8.926234924477e-01 9.940984595895e-01 1.045758169587e+00 1.028565111582e+00 9.489639416259e-01 8.382318178970e-01 7.514052634689e-01 7.450320276519e-01 8.232311738720e-01 9.331989545011e-01 1.019299522083e+00 1.048500606487e+00 1.010803406148e+00 9.176433979639e-01 8.030223003521e-01 7.230803215872e-01 7.302275712130e-01 8.187739985614e-01 9.316246215340e-01 1.014537543942e+00 1.035993543920e+00 9.866265579984e-01 8.791263401188e-01 7.524655447668e-01 6.752184001507e-01 7.087998023651e-01 8.317720917159e-01 9.688891959310e-01 1.060126200543e+00 1.073118374217e+00 9.994275071726e-01 8.550535716590e-01 6.888299649008e-01 5.965447899784e-01 6.627676542082e-01 8.309792765759e-01 9.951345781546e-01 1.091180976407e+00 1.090428507132e+00 9.905778345962e-01 8.164144861087e-01 6.320597672319e-01 5.591264933603e-01 6.698238797806e-01 8.591300007968e-01 1.017036594447e+00 1.090373288769e+00 1.061978895563e+00 9.429981085269e-01 7.764079874299e-01 6.489127223298e-01 6.633100224245e-01 8.061766151886e-01 9.711403255730e-01 1.082764681944e+00 1.108659452692e+00 1.048234593796e+00 9.299602796645e-01 8.125632718018e-01 7.713974819365e-01 8.358778345907e-01 9.533414364168e-01 1.053684899475e+00 1.095597383477e+00 1.069877744309e+00 9.956401790314e-01 9.178423350535e-01
 1.840767285646e+00 1.841718474977e+00 1.842604089728e+00 1.843144252154e+00 1.843252424100e+00 1.843084177551e+00 1.842978844334e+00 1.843261085827e+00 1.844007001743e+00 1.844985514512e+00 1.845820762987e+00 1.846246663271e+00 1.846252688595e+00 1.846071285977e+00 1.846050173620e+00 1.846450221160e+00 1.847272985303e+00 1.848244937362e+00 1.849001473211e+00 1.849329449231e+00 1.849287664915e+00 1.849153256579e+00 1.849257486450e+00 1.849795625041e+00 1.850696734443e+00 1.851653382042e+00 1.852321933319e+00 1.852565329420e+00 1.852525361495e+00 1.852515457829e+00 1.852809636494e+00 1.853487274155e+00 1.854410074609e+00 1.855295392204e+00 1.855892318897e+00 1.856135002405e+00 1.856168323589e+00 1.856259751939e+00 1.856627667153e+00 1.857329273539e+00 1.858231272807e+00 1.859071700256e+00 1.859620781159e+00 1.859827742084e+00 1.859852530303e+00 1.859956333896e+00 1.860342497475e+00 1.861040005865e+00 1.861901513052e+00 1.862684856573e+00 1.863177307172e+00 1.863327266963e+00 1.863283480342e+00 1.863314180800e+00 1.863655661152e+00 1.864365772701e+00 1.865271363540e+00 1.866049638542e+00 1.866433244055e+00 1.866403903331e+00 1.866226327133e+00 1.866276594594e+00 1.866779775948e+00 1.867661297251e+00 1.868599391158e+00 1.869246618684e+00 1.869454666514e+00 1.869368601162e+00 1.869319668369e+00 1.869596370069e+00 1.870269279452e+00 1.871178708325e+00 1.872045287842e+00 1.872625493301e+00 1.872846795947e+00 1.872848191682e+00 1.872902028741e+00 1.873255851104e+00 1.873984735474e+00 1.874945729026e+00 1.875844095700e+00 1.876404640610e+00 1.876561807503e+00 1.876517040884e+00 1.876610127648e+00 1.877088633235e+00 1.877952693095e+00 1.878951195385e+00 1.879748629124e+00 1.880142065073e+00 1.880196969153e+00 1.880187935841e+00 1.880412045879e+00 1.880999369386e+00 1.881854034824e+00 1.882732655397e+00 1.883390549468e+00 1.883728883221e+00 1.883835716623e+00 1.883923495031e+00 1.884198034797e+00 1.884766487332e+00 1.885579488187e+00 1.886459242661e+00 1.887178938326e+00 1.887592257936e+00 1.887719646259e+00 1.887758166291e+00 1.887980179383e+00 1.888581708444e+00 1.889529940881e+00 1.890558752810e+00 1.891315826554e+00 1.891605045234e+00 1.891532784636e+00 1.891460879262e+00 1.891774729095e+00 1.892618499391e+00 1.893772289179e+00 1.894796075895e+00 1.895329451964e+00 1.895345214362e+00 1.895164708969e+00 1.895244822455e+00 1.895869986206e+00 1.896954683392e+00 1.898104028656e+00 1.898892204824e+00 1.899151247753e+00 1.899069207497e+00 1.899051702519e+00 1.899447121473e+00 1.900322947906e+00 1.901424371512e+00 1.902372891221e+00 1.902915250123e+00 1.903078350362e+00 1.903122075475e+00 1.903367759557e+00 1.903984339992e+00 1.904895869359e+00 1.905852032572e+00 1.906597929009e+00 1.907032420933e+00 1.907251596734e+00 1.907476955612e+00 1.907909394685e+00 1.908603129719e+00 1.909447303780e+00 1.910259154347e+00 1.910896416236e+00 1.911335687554e+00 1.911678080965e+00 1.912068520050e+00 1.912602104482e+00 1.913281008254e+00 1.914028637050e+00 1.914742891260e+00 1.915351102649e+00 1.915850104022e+00 1.916298768714e+00 1.916773531916e+00 1.917330236320e+00 1.917976394955e+00 1.918670015578e+00 1.919346699514e+00 1.919963533581e+00 1.920516128107e+00 1.921037004684e+00 1.921573127365e+00 1.922160496803e+00 1.922805394126e+00 1.923478688821e+00 1.924143624369e+00 1.924775999452e+00 1.925374268471e+00 1.925959830303e+00 1.926563306768e+00 1.927197478895e+00 1.927855740904e+00 1.928521059044e+00 1.929181336055e+00 1.929833407440e+00 1.930482064391e+00 1.931134008196e+00 1.931792135246e+00 1.932449404933e+00 1.933105977658e+00 1.933766523195e+00 1.934433986873e+00 1.935110744128e+00 1.935794179596e+00 1.936472095533e+00 1.937138767619e+00 1.937800406888e+00 1.938465637575e+00 1.939142822097e+00 1.939831166453e+00 1.940522736721e+00 1.941210611140e+00 1.941892663338e+00 1.942577990625e+00 1.943270640690e+00 1.943971849664e+00 1.944677369471e+00 1.945385385200e+00 1.946091057124e+00 1.946800960322e+00 1.947516974384e+00 1.948240030700e+00 1.948967041109e+00 1.949694436722e+00 1.950423531480e+00 1.951153553676e+00 1.951888877606e+00 1.952629130055e+00 1.953371726253e+00 1.954116585132e+00 1.954863000929e+00 1.955612118036e+00 1.956364911391e+00 1.957122095324e+00 1.957882484563e+00 1.958645959803e+00 1.959410558351e+00 1.960176873330e+00 1.960946878751e+00 1.961721041195e+00 1.962499853219e+00 1.963280699302e+00 1.964062711269e+00 1.964848438056e+00 1.965637260445e+00 1.966429628809e+00 1.967226251732e+00 1.968027104050e+00 1.968830066087e+00 1.969635907970e+00 1.970447775823e+00 1.971261276553e+00 1.972077918304e+00 1.972896091651e+00 1.973717027844e+00 1.974541461693e+00 1.975371318591e+00 1.976203424203e+00 1.977035381517e+00 1.977868238750e+00 1.978703588134e+00 1.979546293678e+00 1.980394874776e+00 1.981246040417e+00 1.982099733998e+00 1.982952096390e+00 1.983811973498e+00 1.984674839257e+00 1.985544525621e+00 1.986416708039e+00 1.987290825622e+00 1.988166710913e+00 1.989045979769e+00 1.989928079768e+00 1.990811548957e+00 1.991701154897e+00 1.992594551101e+00 1.993490695291e+00 1.994389442173e+00 1.995290997591e+00 1.996194050439e+00 1.997101016569e+00 1.998015323038e+00 1.998932920194e+00 1.999850755076e+00 2.000772193832e+00 2.001693166681e+00 2.002619054438e+00 2.003548571267e+00 2.004479850167e+00 2.005414659390e+00 2.006352893993e+00 2.007293136518e+00 2.008236792511e+00 2.009183210177e+00 2.010131999623e+00 2.011083653875e+00 2.012039936205e+00 2.012998802497e+00 2.013958394383e+00 2.014920734065e+00 2.015887396235e+00 2.016856819970e+00 2.017829514566e+00 2.018803549397e+00 2.019778595857e+00 2.020758060483e+00 2.021740858640e+00 2.022726638891e+00 2.023716123550e+00 2.024708299322e+00 2.025702179702e+00 2.026698074126e+00 2.027695847403e+00 2.028698158139e+00 2.029703040662e+00 2.030713009588e+00 2.031723855201e+00 2.032734617868e+00 2.033750197193e+00 2.034768089888e+00 2.035789940513e+00 2.036814986957e+00 2.037841240487e+00 2.038869896301e+00 2.039899173522e+00 2.040931976985e+00 2.041967229754e+00 2.043004607946e+00 2.044046522142e+00 2.045088770896e+00 2.046133330045e+00 2.047179890164e+00 2.048226321588e+00 2.049277592113e+00 2.050331322580e+00 2.051385860084e+00 2.052444295933e+00 2.053503772416e+00 2.054563305926e+00 2.055625211099e+00 2.056689318342e+00 2.057756220160e+00 2.058826145463e+00 2.059897247813e+00 2.060968356185e+00 2.062040492119e+00 2.063115518163e+00 2.064191017950e+00 2.065270218807e+00 2.066351954494e+00 2.067431191717e+00 2.068513989121e+00 2.069596047375e+00 2.070680424986e+00 2.071769114964e+00 2.072858574751e+00 2.073949015819e+00 2.075040138156e+00 2.076132639438e+00 2.077224199509e+00 2.078320962947e+00 2.079421225429e+00 2.080521531397e+00 2.081622546116e+00 2.082722619072e+00 2.083822768726e+00 2.084928242597e+00 2.086034535740e+00 2.087141219682e+00 2.088249616202e+00 2.089356480187e+00 2.090463099773e+00 2.091571857551e+00 2.092681027656e+00 2.093792331853e+00 2.094904598645e+00 2.096013850837e+00 2.097122375936e+00 2.098232838064e+00 2.099344152581e+00 2.100458179462e+00 2.101570620021e+00 2.102682467375e+00 2.103793553982e+00 2.104906590588e+00 2.106019092237e+00 2.107132486025e+00 2.108246290882e+00 2.109361235081e+00 2.110473403318e+00 2.111587695335e+00 2.112700362504e+00 2.113813378409e+00 2.114925749073e+00 2.116037915920e+00 2.117150675356e+00 2.118262723366e+00 2.119373842123e+00 2.120483461595e+00 2.121591747270e+00 2.122700129757e+00 2.123810225272e+00 2.124918040214e+00 2.126025004254e+00 2.127130771343e+00 2.128235214015e+00 2.129339370465e+00 2.130443798879e+00 2.131546274785e+00 2.132647719801e+00 2.133748905688e+00 2.134846766300e+00 2.135943667552e+00 2.137040216359e+00 2.138135550893e+00 2.139230569588e+00 2.140322721287e+00 2.141413242578e+00 2.142501622511e+00 2.143587519879e+00 2.144672949420e+00 2.145758449975e+00 2.146839855335e+00 2.147919466394e+00 2.148996739785e+00 2.150071138300e+00 2.151144745585e+00 2.152216308451e+00 2.153285000426e+00 2.154351745115e+00 2.155414817215e+00 2.156476796454e+00 2.157535054623e+00 2.158591822235e+00 2.159645342589e+00 2.160696541667e+00 2.161744739975e+00 2.162789836757e+00 2.163832853720e+00 2.164871400224e+00 2.165908078492e+00 2.166941837706e+00 2.167971508827e+00 2.168998545302e+00 2.170022556832e+00 2.171042781247e+00 2.172059861739e+00 2.173073796255e+00 2.174083896421e+00 2.175090888764e+00 2.176094502919e+00 2.177093414699e+00 2.178089513068e+00 2.179081332907e+00 2.180069039690e+00 2.181053283154e+00 2.182032825935e+00 2.183009505012e+00 2.183981421679e+00 2.184948696035e+00 2.185912340810e+00 2.186871212438e+00 2.187826226154e+00 2.188776540724e+00 2.189722856061e+00 2.190664445571e+00 2.191600759157e+00 2.192533674554e+00 2.193460821144e+00 2.194383598815e+00 2.195301360542e+00 2.196214990314e+00 2.197123407931e+00 2.198025838673e+00 2.198924035343e+00 2.199817444068e+00 2.200705468870e+00 2.201587906310e+00 2.202464593378e+00 2.203337053410e+00 2.204203190725e+00 2.205064136532e+00 2.205920069845e+00 2.206769347123e+00 2.207613907335e+00 2.208451810432e+00 2.209284429617e+00 2.210110750597e+00 2.210931848596e+00 2.211747200238e+00 2.212556963636e+00 2.213358810231e+00 2.214156013780e+00 2.214947807764e+00 2.215733526280e+00 2.216512154300e+00 2.217283926779e+00 2.218050947684e+00 2.218810345797e+00 2.219564147202e+00 2.220311622081e+00 2.221052186237e+00 2.221785690588e+00 2.222511885916e+00 2.223233615708e+00 2.223946989074e+00 2.224655035826e+00 2.225355169300e+00 2.226048409760e+00 2.226734995231e+00 2.227415388573e+00 2.228089727558e+00 2.228755097886e+00 2.229413981638e+00 2.230066674659e+00 2.230711696125e+00 2.231349249925e+00 2.231979617836e+00 2.232602880622e+00 2.233218129516e+00 2.233827854049e+00 2.234429655197e+00 2.235023069047e+00 2.235609695523e+00 2.236189718851e+00 2.236761907536e+00 2.237325410581e+00 2.237882537732e+00 2.238432592998e+00 2.238974826559e+00 2.239508291573e+00 2.240035155470e+00 2.240553280987e+00 2.241064433326e+00 2.241568060251e+00 2.242064124961e+00 2.242552575269e+00 2.243033019737e+00 2.243506025676e+00 2.243970877334e+00 2.244427306563e+00 2.244876288604e+00 2.245317235541e+00 2.245749901871e+00 2.246176271570e+00 2.246593764693e+00 2.247003465488e+00 2.247404265448e+00 2.247798470118e+00 2.248184347658e+00 2.248562251498e+00 2.248931644894e+00 2.249293275567e+00 2.249647359486e+00 2.249993433465e+00 2.250332391778e+00 2.250662291668e+00 2.250984362650e+00 2.251297554732e+00 2.251603326486e+00 2.251902177228e+00 2.252192685099e+00 2.252474678077e+00 2.252748737458e+00 2.253014192271e+00 2.253273073708e+00 2.253523914592e+00 2.253765443937e+00 2.253999074747e+00 2.254225605450e+00 2.254444818928e+00 2.254655008777e+00 2.254858141203e+00 2.255053014250e+00 2.255240423794e+00 2.255420645573e+00 2.255592232288e+00 2.255755344691e+00 2.255912331115e+00 2.256060061860e+00 2.256201279456e+00 2.256333498451e+00 2.256459511150e+00 2.256577522598e+00 2.256687194698e+00 2.256790579185e+00 2.256886116323e+00 2.256973614793e+00 2.257054601818e+00 2.257127586539e+00 2.257193311754e+00 2.257252207935e+00 2.257302040575e+00 2.257346492670e+00 2.257384378967e+00 2.257413335211e+00 2.257436797848e+00 2.257452684176e+00 2.257461687291e+00 2.257461827202e+00 2.257457804440e+00 2.257447528308e+00 2.257428495839e+00 2.257403101641e+00 2.257371705547e+00 2.257332769966e+00 2.257289303004e+00 2.257237076705e+00 2.257180060576e+00 2.257115881346e+00 2.257044997196e+00 2.256970067130e+00 2.256887780893e+00 2.256799278260e+00 2.256705523269e+00 2.256606207495e+00 2.256499518142e+00 2.256388810677e+00 2.256271358131e+00 2.256148013019e+00 2.256021032854e+00 2.255887992803e+00 2.255748769535e+00 2.255604034047e+00 2.255455790109e+00 2.255301470111e+00 2.255142375887e+00 2.254978745743e+00 2.254809995736e+00 2.254635986346e+00 2.254458043398e+00 2.254275978559e+00 2.254088851290e+00 2.253898582897e+00 2.253703370936e+00 2.253504054653e+00 2.253300755022e+00 2.253094253180e+00 2.252883791076e+00 2.252669354830e+00 2.252451161865e+00 2.252229055946e+00 2.252005671969e+00 2.251777101632e+00 2.251545657153e+00 2.251311380454e+00 2.251075161947e+00 2.250835852231e+00 2.250593365784e+00 2.250348238336e+00 2.250101240238e+00 2.249851988502e+00 2.249600185450e+00 2.249346206688e+00 2.249090821977e+00 2.248834525726e+00 2.248575856440e+00 2.248315334119e+00 2.248053322355e+00 2.247790866496e+00 2.247527633214e+00 2.247262338243e+00 2.246996924921e+00 2.246730150209e+00 2.246463690938e+00 2.246196441636e+00 2.245929206988e+00 2.245661664736e+00 2.245393044951e+00 2.245125911079e+00 2.244858805367e+00 2.244592524404e+00 2.244327113097e+00 2.244062883375e+00 2.243798211418e+00 2.243535257002e+00 2.243274436112e+00 2.243014404782e+00 2.242756347343e+00 2.242499549078e+00 2.242244598509e+00 2.241992267540e+00 2.241742799999e+00 2.241496039478e+00 2.241250777616e+00 2.241007734762e+00 2.240769987916e+00 2.240533828193e+00 2.240302837462e+00 2.240072960863e+00 2.239848866344e+00 2.239628001955e+00 2.239410840778e+00 2.239199881165e+00 2.238990860465e+00 2.238788618138e+00 2.238590763260e+00 2.238398145787e+00 2.238210632293e+00 2.238029479498e+00 2.237854232168e+00 2.237683584044e+00 2.237519992030e+00 2.237363759799e+00 2.237213424305e+00 2.237070124239e+00 2.236933845936e+00 2.236805690844e+00 2.236682684608e+00 2.236569950403e+00 2.236464821663e+00 2.236367600125e+00 2.236278325717e+00 2.236198474251e+00 2.236128192045e+00 2.236066106578e+00 2.236014958117e+00 2.235973126424e+00 2.235941088416e+00 2.235919661779e+00 2.235909171378e+00 2.235909083385e+00 2.235919669398e+00 2.235942479094e+00 2.235976261208e+00 2.236021178935e+00 2.236079282141e+00 2.236149945055e+00 2.236233164055e+00 2.236328165714e+00 2.236437927254e+00 2.236561717236e+00 2.236698587721e+00 2.236849761362e+00 2.237015480912e+00 2.237195974312e+00 2.237391358415e+00 2.237602298448e+00 2.237829356472e+00 2.238071735523e+00 2.238330852245e+00 2.238605690485e+00 2.238897896373e+00 2.239208248104e+00 2.239534644683e+00 2.239879402182e+00 2.240243118432e+00 2.240624809375e+00 2.241026495908e+00 2.241444709946e+00 2.241885057417e+00 2.242343111239e+00 2.242821895298e+00 2.243322821898e+00 2.243842653580e+00 2.244383708860e+00 2.244946719258e+00 2.245532483200e+00 2.246138840898e+00 2.246768396343e+00 2.247421567125e+00 2.248096756965e+00 2.248797303375e+00 2.249518973494e+00 2.250267002690e+00 2.251038044250e+00 2.251835162869e+00 2.252658295268e+00 2.253503733885e+00 2.254379119508e+00 2.255277883143e+00 2.256204559046e+00 2.257157823310e+00 2.258138919727e+00 2.259146376182e+00 2.260181878970e+00 2.261247895261e+00 2.262340389430e+00 2.263462093526e+00 2.264614624558e+00 2.265795342922e+00 2.267006689992e+00 2.268248066211e+00 2.269521198431e+00 2.270823607381e+00 2.272157251933e+00 2.273523210571e+00 2.274921148041e+00 2.276350970162e+00 2.277812141684e+00 2.279308021672e+00 2.280834917359e+00 2.282396195551e+00 2.283991395659e+00 2.285620396481e+00 2.287281980787e+00 2.288978653171e+00 2.290711922048e+00 2.292476986754e+00 2.294277526880e+00 2.296114537742e+00 2.297986378963e+00 2.299894003374e+00 2.301836483102e+00 2.303816250394e+00 2.305831904345e+00 2.307882968194e+00 2.309970625395e+00 2.312095249821e+00 2.314258066232e+00 2.316455500953e+00 2.318690643893e+00 2.320962506413e+00 2.323271500989e+00 2.325616890230e+00 2.327999934927e+00 2.330420241582e+00 2.332876827192e+00 2.335372349972e+00 2.337902097899e+00 2.340470483032e+00 2.343076198222e+00 2.345717334286e+00 2.348396521856e+00 2.351111211729e+00 2.353863597188e+00 2.356650658865e+00 2.359475772537e+00 2.362336029555e+00 2.365231199322e+00 2.368161873575e+00 2.371127278955e+00 2.374129113043e+00 2.377164476538e+00 2.380234610372e+00 2.383338376368e+00 2.386473967716e+00 2.389645530573e+00 2.392848720022e+00 2.396083842906e+00 2.399351643756e+00 2.402650161341e+00 2.405979675142e+00 2.409338643476e+00 2.412729844674e+00 2.416148173819e+00 2.419595814768e+00 2.423069487315e+00 2.426572937815e+00 2.430101490576e+00 2.433655866056e+00 2.437236407124e+00 2.440839788787e+00 2.444468365803e+00 2.448119485029e+00 2.451792825255e+00 2.455486375081e+00 2.459201242674e+00 2.462936817376e+00 2.466688643925e+00 2.470459323997e+00 2.474246402887e+00 2.478048812348e+00 2.481865436862e+00 2.485695358741e+00 2.489539266285e+00 2.493391333709e+00 2.497257917156e+00 2.501130436053e+00 2.505012504848e+00 2.508900221190e+00 2.512792971263e+00 2.516690774028e+00 2.520591080367e+00 2.524495463899e+00 2.528396165898e+00 2.532299646257e+00 2.536198689297e+00 2.540094570539e+00 2.543984818524e+00 2.547866900228e+00 2.551744812552e+00 2.555607808559e+00 2.559464880164e+00 2.563305854565e+00 2.567134379498e+00 2.570947286576e+00 2.574741178172e+00 2.578518629700e+00 2.582272306807e+00 2.586007949894e+00 2.589715261424e+00 2.593401267751e+00 2.597056928075e+00 2.600683330534e+00 2.604282683067e+00 2.607842813997e+00 2.611376259398e+00 2.614866743757e+00 2.618324902598e+00 2.621740070591e+00 2.625115019675e+00 2.628448206050e+00 2.631731655756e+00 2.634976296675e+00 2.638162639332e+00 2.641305782583e+00 2.644391551868e+00 2.647424918854e+00 2.650403419535e+00 2.653318556448e+00 2.656181647903e+00 2.658973556698e+00 2.661710863416e+00 2.664373950339e+00 2.666975093795e+00 2.669507040464e+00 2.671962157393e+00 2.674352205302e+00 2.676657598081e+00 2.678897150607e+00 2.681048348838e+00 2.683123554653e+00 2.685117018377e+00 2.687020535007e+00 2.688846341162e+00 2.690574635749e+00 2.692224373797e+00 2.693772630700e+00 2.695234129971e+00 2.696596850255e+00 2.697861484504e+00 2.699036914392e+00 2.700099560179e+00 2.701072977061e+00 2.701932789672e+00 2.702696424285e+00 2.703348153447e+00 2.703892694691e+00 2.704333294714e+00 2.704651493442e+00 2.704871064393e+00 2.704964903883e+00 2.704952839555e+00 2.704818158011e+00 2.704567299653e+00 2.704202232645e+00 2.703707172766e+00 2.703104875733e+00 2.702363898130e+00 2.701515222025e+00 2.700531472945e+00 2.699425579377e+00 2.698198443955e+00 2.696832445469e+00 2.695355060650e+00 2.693731696972e+00 2.691995039659e+00 2.690116716606e+00 2.688114573807e+00 2.685982267029e+00 2.683710510995e+00 2.681322063925e+00 2.678785466629e+00 2.676133831180e+00 2.673336653780e+00 2.670416947888e+00 2.667363693676e+00 2.664172907492e+00 2.660865452229e+00 2.657408424499e+00 2.653840086722e+00 2.650124850589e+00 2.646292807723e+00 2.642328785136e+00 2.638230022804e+00 2.634020285158e+00 2.629664197447e+00 2.625206204847e+00 2.620604625078e+00 2.615895752955e+00 2.611060559390e+00 2.606101964963e+00 2.601039577411e+00 2.595839784022e+00 2.590551968419e+00 2.585128038170e+00 2.579611448340e+00 2.573979135452e+00 2.568236976248e+00 2.562406125982e+00 2.556451965118e+00 2.550425442218e+00 2.544278206648e+00 2.538056153280e+00 2.531734522419e+00 2.525322598110e+00 2.518840279062e+00 2.512252017762e+00 2.505613980191e+00 2.498874220496e+00 2.492081887829e+00 2.485210399194e+00 2.478270563790e+00 2.471283532807e+00 2.464213302021e+00 2.457116653250e+00 2.449940727841e+00 2.442738437207e+00 2.435480170824e+00 2.428179836155e+00 2.420856009107e+00 2.413475692641e+00 2.406093051704e+00 2.398656586153e+00 2.391219310614e+00 2.383752860238e+00 2.376269196190e+00 2.368786744118e+00 2.361274006515e+00 2.353783344981e+00 2.346265480152e+00 2.338770314426e+00 2.331269764646e+00 2.323777997013e+00 2.316308385742e+00 2.308834019998e+00 2.301402917547e+00 2.293967559030e+00 2.286575986271e+00 2.279198643124e+00 2.271850202235e+00 2.264544331573e+00 2.257252489012e+00 2.250019896779e+00 2.242799276108e+00 2.235638652085e+00 2.228507057653e+00 2.221418942677e+00 2.214383285633e+00 2.207374403694e+00 2.200435176441e+00 2.193519689108e+00 2.186669368006e+00 2.179856453378e+00 2.173093989492e+00 2.166388233300e+00 2.159714870872e+00 2.153111865358e+00 2.146533697755e+00 2.140024819242e+00 2.133550532125e+00 2.127126596560e+00 2.120755662607e+00 2.114415999667e+00 2.108140885972e+00 2.101888745430e+00 2.095697730943e+00 2.089537127752e+00 2.083417691217e+00 2.077347221447e+00 2.071297878708e+00 2.065306276884e+00 2.059328917587e+00 2.053400965053e+00 2.047497134109e+00 2.041622831517e+00 2.035789694808e+00 2.029966169924e+00 2.024189718805e+00 2.018419961211e+00 2.012687875378e+00 2.006973380438e+00 2.001276200671e+00 1.995612309827e+00 1.989949834855e+00 1.984324294669e+00 1.978699288196e+00 1.973102444981e+00 1.967516682203e+00 1.961940996678e+00 1.956391263079e+00 1.950836335467e+00 1.945312262094e+00 1.939783186620e+00 1.934275517676e+00 1.928776146675e+00 1.923278735202e+00 1.917804017566e+00 1.912321236960e+00 1.906861972466e+00 1.901396001927e+00 1.895943257347e+00 1.890498099019e+00 1.885048869813e+00 1.879617203818e+00 1.874171095492e+00 1.868743384831e+00 1.863306662579e+00 1.857872248974e+00 1.852441778319e+00 1.846996587148e+00 1.841562742705e+00 1.836107850531e+00 1.830658675632e+00 1.825193790912e+00 1.819718301037e+00 1.814236212044e+00 1.808729272163e+00 1.803220449156e+00 1.797678226280e+00 1.792127398507e+00 1.786547452630e+00 1.780942951538e+00 1.775318530406e+00 1.769655079783e+00 1.763974050929e+00 1.758248782019e+00 1.752500123923e+00 1.746709915106e+00 1.740885180965e+00 1.735028855346e+00 1.729126114754e+00 1.723196087643e+00 1.717218764727e+00 1.711211613375e+00 1.705164332519e+00 1.699083613485e+00 1.692973050337e+00 1.686826471202e+00 1.680659563541e+00 1.674460293632e+00 1.668249542500e+00 1.662017218381e+00 1.655778911844e+00 1.649535753283e+00 1.643292190748e+00 1.637063516397e+00 1.630842404527e+00 1.624656465969e+00 1.618490443684e+00 1.612375660395e+00 1.606305063475e+00 1.600291251610e+00 1.594354502034e+00 1.588479568862e+00 1.582706658446e+00 1.577013843736e+00 1.571434919413e+00 1.565964331570e+00 1.560608196543e+00 1.555391603804e+00 1.550288917804e+00 1.545344113199e+00 1.540528098946e+00 1.535867530322e+00 1.531355770607e+00 1.526986618415e+00 1.522783213748e+00 1.518712400473e+00 1.514806482805e+00 1.511032795835e+00 1.507404005047e+00 1.503911480113e+00 1.500536581690e+00 1.497295460476e+00 1.494148768570e+00 1.491116467118e+00 1.488166748858e+00 1.485299113690e+00 1.482504545487e+00 1.479759188125e+00 1.477073812770e+00 1.474414983451e+00 1.471792085286e+00 1.469183708787e+00 1.466586394462e+00 1.463997542011e+00 1.461398799049e+00 1.458803969984e+00 1.456193226728e+00 1.453578191674e+00 1.450953742593e+00 1.448321850893e+00 1.445690043163e+00 1.443058574528e+00 1.440439792554e+00 1.437836720447e+00 1.435262454381e+00 1.432723488501e+00 1.430232630066e+00 1.427796348389e+00 1.425432141961e+00 1.423139514850e+00 1.420933674244e+00 1.418823022313e+00 1.416802397018e+00 1.414895307938e+00 1.413076362026e+00 1.411367439134e+00 1.409751133179e+00 1.408216810717e+00 1.406774455658e+00 1.405375982613e+00 1.404043168508e+00 1.402725067815e+00 1.401414330484e+00 1.400093165469e+00 1.398710528814e+00 1.397277128718e+00 1.395724831086e+00 1.394059029659e+00 1.392236535498e+00 1.390227198375e+00 1.388033654360e+00 1.385594877587e+00 1.382938358492e+00 1.380014177410e+00 1.376835009657e+00 1.373399053367e+00 1.369686202959e+00 1.365743833313e+00 1.361541688968e+00 1.357141252672e+00 1.352542294937e+00 1.347784929661e+00 1.342922247381e+00 1.337962346608e+00 1.332996886570e+00 1.328032683775e+00 1.323153233511e+00 1.318396950463e+00 1.313811644567e+00 1.309473808873e+00 1.305391847326e+00 1.301653777885e+00 1.298263341513e+00 1.295272378538e+00 1.292705018208e+00 1.290563606714e+00 1.288881897868e+00 1.287627707283e+00 1.286823402501e+00 1.286418247105e+00 1.286405068015e+00 1.286738460695e+00 1.287366110190e+00 1.288254442199e+00 1.289316519059e+00 1.290522503642e+00 1.291771081050e+00 1.293015343968e+00 1.294173996867e+00 1.295163870113e+00 1.295932768426e+00 1.296376742238e+00 1.296454255561e+00 1.296063493897e+00 1.295160619377e+00 1.293662472884e+00 1.291505469314e+00 1.288644384592e+00 1.284989542072e+00 1.280529645805e+00 1.275174752248e+00 1.268909377281e+00 1.261686087050e+00 1.253465720180e+00 1.244249894591e+00 1.233988208299e+00 1.222718591587e+00 1.210411939254e+00 1.197117556433e+00 1.182858948124e+00 1.167684390254e+00 1.151684854630e+00 1.134915393145e+00 1.117529072273e+00 1.099612460063e+00 1.081352644685e+00 1.062905210687e+00 1.044462537616e+00 1.026264649549e+00 1.008498893401e+00 9.914634383290e-01 9.753656923861e-01 9.604958954295e-01 9.470943399562e-01 9.353966056380e-01 9.256488986772e-01 9.179986372556e-01 9.126455689412e-01 9.096455013082e-01 9.090903570003e-01 9.109536137297e-01 9.151764721068e-01 9.216717739403e-01 9.302430467003e-01 9.407412502782e-01 9.528889514885e-01 9.664726289963e-01 9.812040917910e-01 9.968049433376e-01 1.013017576293e+00 1.029538530529e+00 1.046134066375e+00 1.062507587909e+00 1.078445020398e+00 1.093697760954e+00 1.108048563883e+00 1.121310499693e+00 1.133274482452e+00 1.143806814652e+00 1.152739829916e+00 1.159969421545e+00 1.165394372373e+00 1.168952479564e+00 1.169593354008e+00 1.167745789294e+00 1.164255682554e+00 1.160154524334e+00 1.156267886497e+00 1.152921237246e+00 1.149831988782e+00 1.146238809400e+00 1.141274086242e+00 1.134358459187e+00 1.125462415358e+00 1.115202812047e+00 1.104678788319e+00 1.095097974905e+00 1.087375115595e+00 1.081842042709e+00 1.078177805530e+00 1.075639957323e+00 1.073463943981e+00 1.071244378304e+00 1.069167576312e+00 1.067998768675e+00 1.068790315889e+00 1.072460765452e+00 1.079422420772e+00 1.089366128106e+00 1.101363248609e+00 1.114242946298e+00 1.126994411848e+00 1.139077241005e+00 1.150565696897e+00 1.161996744065e+00 1.174015764938e+00 1.187021207478e+00 1.200889078991e+00 1.214889039093e+00 1.227892552192e+00 1.238742955039e+00 1.246604804961e+00 1.251196292266e+00 1.252856636251e+00 1.252341705902e+00 1.250498645167e+00 1.247920768759e+00 1.244689889327e+00 1.240337904088e+00 1.234073633028e+00 1.225135785931e+00 1.213141925618e+00 1.198338374419e+00 1.181626267008e+00 1.164336215463e+00 1.147864518505e+00 1.133257440958e+00 1.120905920726e+00 1.110529032977e+00 1.101437603580e+00 1.092918309950e+00 1.084632390334e+00 1.076829495077e+00 1.070260549086e+00 1.065826425433e+00 1.064079087388e+00 1.064710189096e+00 1.066183904696e+00 1.065571738066e+00 1.057950350042e+00 1.031397233894e+00 9.830234174665e-01 8.912808311188e-01 7.978231534885e-01 7.529662821997e-01 7.800423168930e-01 8.504607370362e-01 9.152281250683e-01 9.410307532822e-01 9.196681143975e-01 8.665481214619e-01 8.146339772498e-01 7.975933848698e-01 8.233812637026e-01 8.669611162699e-01 8.940314854255e-01 8.846004710528e-01 8.425043514138e-01 7.960062201772e-01 7.855883948478e-01 8.315197806049e-01 9.108710606272e-01 9.784764013704e-01 9.972154458000e-01 9.514814309868e-01 8.528196076333e-01 7.458987319187e-01 7.046115372555e-01 7.740081949468e-01 9.101794987754e-01 1.036589997252e+00 1.099909213491e+00 1.076782844502e+00 9.725894412483e-01 8.254295847853e-01 7.136760555829e-01 7.262286587564e-01 8.554784521898e-01 1.008409621295e+00 1.109081815836e+00 1.119915978431e+00 1.035429741454e+00 8.817291127147e-01 7.252728516027e-01 6.728411847844e-01 7.740538328026e-01 9.440603480283e-01 1.085511661778e+00 1.145869326359e+00 1.108212875523e+00 9.851416954565e-01 8.207981417658e-01 6.971751004313e-01 7.021198218244e-01 8.215769085195e-01 9.605248043388e-01 1.047828653581e+00 1.053151440208e+00 9.782889167117e-01 8.549856353565e-01 7.465908199056e-01 7.283736569532e-01 8.142065216746e-01 9.384745844459e-01 1.032068384195e+00 1.056607683141e+00 1.002994296749e+00 8.890657118279e-01 7.620512941835e-01 6.960708537349e-01 7.425368845783e-01 8.652811698589e-01 9.896089257605e-01 1.063189424246e+00 1.062431195837e+00 9.878537962046e-01 8.634363643408e-01 7.399227266203e-01 6.890803850317e-01 7.484868289509e-01 8.725833988561e-01 9.907307736451e-01 1.055940619343e+00 1.047270852646e+00 9.659657261525e-01 8.363781182128e-01 7.117545981296e-01 6.697388862605e-01 7.472372257730e-01 8.888328626112e-01 1.018562930079e+00 1.087512083448e+00 1.073218006046e+00 9.759528869309e-01 8.209498875881e-01 6.688002904171e-01 6.192249104974e-01 7.197984208474e-01 8.894661382734e-01 1.035643041967e+00 1.106445312085e+00 1.080904297653e+00 9.633114698989e-01 7.862043159789e-01 6.247481788032e-01 5.974694830903e-01 7.308532360270e-01 9.122781246360e-01 1.049242877508e+00 1.097944944917e+00 1.047055991352e+00 9.134254527764e-01 7.478828522363e-01 6.459037737287e-01 6.957454884724e-01 8.528721426185e-01 1.011987659226e+00 1.107385647753e+00 1.112970226819e+00 1.033104525943e+00 9.018704075978e-01 7.855530303852e-01 7.631376755734e-01 8.504119016164e-01 9.798385734665e-01 1.080189250674e+00 1.113793730071e+00 1.075244163271e+00 9.876644632569e-01 9.009414744524e-01
 1.873630415623e+00 1.874620434319e+00 1.875542223556e+00 1.876112953614e+00 1.876245202994e+00 1.876098603864e+00 1.876018310126e+00 1.876332175170e+00 1.877115577192e+00 1.878131475093e+00 1.879001469822e+00 1.879455468814e+00 1.879485250263e+00 1.879325838223e+00 1.879330104903e+00 1.879762263659e+00 1.880622173641e+00 1.881630276401e+00 1.882419942669e+00 1.882775114861e+00 1.882756031652e+00 1.882645731920e+00 1.882777146164e+00 1.883347419897e+00 1.884281739427e+00 1.885273428785e+00 1.885973876745e+00 1.886243154413e+00 1.886227132429e+00 1.886240728256e+00 1.886562292362e+00 1.887270700524e+00 1.888226110092e+00 1.889143363898e+00 1.889769525885e+00 1.890038688631e+00 1.890097059954e+00 1.890211277887e+00 1.890600170035e+00 1.891327632430e+00 1.892259434104e+00 1.893132094035e+00 1.893712509324e+00 1.893942871268e+00 1.893984003152e+00 1.894103303995e+00 1.894508611788e+00 1.895231067263e+00 1.896123562917e+00 1.896937932536e+00 1.897455908312e+00 1.897623860666e+00 1.897592047441e+00 1.897636615278e+00 1.897997856325e+00 1.898733023890e+00 1.899669765679e+00 1.900477709326e+00 1.900885459766e+00 1.900869664625e+00 1.900702384080e+00 1.900767641237e+00 1.901294469263e+00 1.902206544274e+00 1.903176733231e+00 1.903851581394e+00 1.904075795079e+00 1.904004089350e+00 1.903971576464e+00 1.904269872183e+00 1.904969526659e+00 1.905905851774e+00 1.906798199372e+00 1.907403518777e+00 1.907645219625e+00 1.907665834777e+00 1.907735328143e+00 1.908105556117e+00 1.908853263624e+00 1.909839909772e+00 1.910766107663e+00 1.911352241680e+00 1.911528605292e+00 1.911494292546e+00 1.911594478965e+00 1.912087044513e+00 1.912974031186e+00 1.914002316587e+00 1.914826169006e+00 1.915238573020e+00 1.915302825625e+00 1.915302075541e+00 1.915540033962e+00 1.916147345542e+00 1.917027432074e+00 1.917930043887e+00 1.918607054463e+00 1.918961674161e+00 1.919082873388e+00 1.919185101895e+00 1.919476123315e+00 1.920060853010e+00 1.920893396139e+00 1.921793224596e+00 1.922535016568e+00 1.922967804897e+00 1.923110613148e+00 1.923158579071e+00 1.923388567069e+00 1.923999547613e+00 1.924968322809e+00 1.926022935874e+00 1.926804450411e+00 1.927109447790e+00 1.927043132907e+00 1.926972852213e+00 1.927293512286e+00 1.928154171369e+00 1.929334494535e+00 1.930384355386e+00 1.930936847587e+00 1.930959854334e+00 1.930779808721e+00 1.930863349676e+00 1.931502125140e+00 1.932608811841e+00 1.933782336131e+00 1.934591326576e+00 1.934861961771e+00 1.934783171230e+00 1.934766330650e+00 1.935170830304e+00 1.936062859168e+00 1.937185300735e+00 1.938154557371e+00 1.938711711647e+00 1.938880156951e+00 1.938927759083e+00 1.939178641536e+00 1.939807010329e+00 1.940736588124e+00 1.941710232067e+00 1.942471076787e+00 1.942915101199e+00 1.943139180927e+00 1.943370522083e+00 1.943811598493e+00 1.944517644328e+00 1.945375611387e+00 1.946200478926e+00 1.946847987697e+00 1.947296552727e+00 1.947644895812e+00 1.948041267637e+00 1.948582977845e+00 1.949272368555e+00 1.950031532584e+00 1.950756475675e+00 1.951373064089e+00 1.951878933354e+00 1.952332734245e+00 1.952815738388e+00 1.953379862047e+00 1.954033816076e+00 1.954735198729e+00 1.955420847616e+00 1.956043617665e+00 1.956603330897e+00 1.957130403542e+00 1.957672151047e+00 1.958266002322e+00 1.958917447761e+00 1.959597577385e+00 1.960268937329e+00 1.960906430966e+00 1.961510926611e+00 1.962102494266e+00 1.962711076355e+00 1.963350001869e+00 1.964012876291e+00 1.964683698996e+00 1.965349531124e+00 1.966006584725e+00 1.966659082702e+00 1.967315976630e+00 1.967978021989e+00 1.968639426381e+00 1.969299175832e+00 1.969963200090e+00 1.970634424565e+00 1.971316269283e+00 1.972001977176e+00 1.972682802164e+00 1.973352148080e+00 1.974016239043e+00 1.974685791671e+00 1.975366379188e+00 1.976056571041e+00 1.976749452761e+00 1.977439018158e+00 1.978124574099e+00 1.978810996225e+00 1.979506329022e+00 1.980209051399e+00 1.980917836303e+00 1.981625895258e+00 1.982333108484e+00 1.983044041108e+00 1.983763122030e+00 1.984487049519e+00 1.985213176503e+00 1.985941893069e+00 1.986671210862e+00 1.987402812480e+00 1.988138649059e+00 1.988878813814e+00 1.989621257771e+00 1.990366484941e+00 1.991113717164e+00 1.991863278902e+00 1.992615873210e+00 1.993372799892e+00 1.994132263747e+00 1.994895461432e+00 1.995659903019e+00 1.996425692436e+00 1.997195196109e+00 1.997966892183e+00 1.998744925244e+00 1.999525773490e+00 2.000307527833e+00 2.001090944401e+00 2.001877292193e+00 2.002668254685e+00 2.003463976799e+00 2.004264585601e+00 2.005065108155e+00 2.005868933675e+00 2.006678783473e+00 2.007491482311e+00 2.008306712704e+00 2.009122869937e+00 2.009940618871e+00 2.010762639548e+00 2.011590503449e+00 2.012420883704e+00 2.013250620043e+00 2.014080792903e+00 2.014913505546e+00 2.015753316667e+00 2.016599653615e+00 2.017449627527e+00 2.018299386975e+00 2.019149474801e+00 2.020006820546e+00 2.020868100850e+00 2.021733226014e+00 2.022604303550e+00 2.023475323513e+00 2.024348532249e+00 2.025224264443e+00 2.026104131768e+00 2.026985763098e+00 2.027871699303e+00 2.028762932078e+00 2.029655272898e+00 2.030551437118e+00 2.031449135707e+00 2.032349106936e+00 2.033253526762e+00 2.034164809120e+00 2.035079395343e+00 2.035994374081e+00 2.036912107792e+00 2.037830317419e+00 2.038753788216e+00 2.039679435578e+00 2.040608108813e+00 2.041538809440e+00 2.042473593569e+00 2.043411434727e+00 2.044351670748e+00 2.045295554489e+00 2.046241382187e+00 2.047190741628e+00 2.048144128058e+00 2.049099844367e+00 2.050056528021e+00 2.051016125838e+00 2.051980064053e+00 2.052945816922e+00 2.053916398332e+00 2.054888060171e+00 2.055860467194e+00 2.056836317927e+00 2.057817594443e+00 2.058800872059e+00 2.059787965645e+00 2.060777381970e+00 2.061768363382e+00 2.062762153965e+00 2.063759762495e+00 2.064759065480e+00 2.065762528770e+00 2.066769578313e+00 2.067779327969e+00 2.068789391120e+00 2.069802431535e+00 2.070818594498e+00 2.071838136672e+00 2.072862503733e+00 2.073888574057e+00 2.074914905833e+00 2.075943227944e+00 2.076974535833e+00 2.078008271942e+00 2.079046712500e+00 2.080087348117e+00 2.081128807655e+00 2.082173468824e+00 2.083219280710e+00 2.084266805485e+00 2.085317423499e+00 2.086370485912e+00 2.087425806436e+00 2.088484870638e+00 2.089544117844e+00 2.090604192234e+00 2.091667483448e+00 2.092732441346e+00 2.093800544712e+00 2.094871405616e+00 2.095943970755e+00 2.097017483357e+00 2.098090103761e+00 2.099167251954e+00 2.100243198506e+00 2.101325704823e+00 2.102409125514e+00 2.103491897595e+00 2.104577552099e+00 2.105662233733e+00 2.106748714250e+00 2.107840359122e+00 2.108934463944e+00 2.110028547735e+00 2.111124313104e+00 2.112219464893e+00 2.113315091389e+00 2.114417775262e+00 2.115521762660e+00 2.116626741557e+00 2.117732646093e+00 2.118837978373e+00 2.119943230707e+00 2.121054661493e+00 2.122166974723e+00 2.123280089580e+00 2.124394621456e+00 2.125507069933e+00 2.126619911240e+00 2.127735457106e+00 2.128853566429e+00 2.129971848711e+00 2.131091822396e+00 2.132207682360e+00 2.133324933813e+00 2.134444097579e+00 2.135564006251e+00 2.136686935738e+00 2.137808446853e+00 2.138928497020e+00 2.140050341927e+00 2.141173311856e+00 2.142296204748e+00 2.143420346134e+00 2.144545472921e+00 2.145668439067e+00 2.146793480028e+00 2.147919133459e+00 2.149044157987e+00 2.150168708791e+00 2.151294563055e+00 2.152418770095e+00 2.153544332586e+00 2.154669265904e+00 2.155792850228e+00 2.156917857499e+00 2.158039550507e+00 2.159163102048e+00 2.160287430849e+00 2.161410197580e+00 2.162533154626e+00 2.163654781077e+00 2.164773859353e+00 2.165894152100e+00 2.167015293246e+00 2.168135484391e+00 2.169254259750e+00 2.170372291661e+00 2.171489001465e+00 2.172604534250e+00 2.173719446966e+00 2.174833158856e+00 2.175946474497e+00 2.177058714702e+00 2.178168671614e+00 2.179278067479e+00 2.180385017377e+00 2.181491148616e+00 2.182596565525e+00 2.183699443586e+00 2.184801861697e+00 2.185902086578e+00 2.186999246379e+00 2.188095151710e+00 2.189189450155e+00 2.190281862657e+00 2.191372797436e+00 2.192461024217e+00 2.193546768463e+00 2.194630381009e+00 2.195711803142e+00 2.196791948517e+00 2.197868444635e+00 2.198942870172e+00 2.200015535871e+00 2.201085960004e+00 2.202151983378e+00 2.203216141359e+00 2.204278430159e+00 2.205337413372e+00 2.206394531727e+00 2.207447292212e+00 2.208497384915e+00 2.209543643610e+00 2.210588402478e+00 2.211628694528e+00 2.212668035285e+00 2.213702578489e+00 2.214733034239e+00 2.215761130170e+00 2.216784950718e+00 2.217807515728e+00 2.218824871979e+00 2.219837977565e+00 2.220850279649e+00 2.221855469407e+00 2.222858872125e+00 2.223857222151e+00 2.224850940115e+00 2.225843714578e+00 2.226830804822e+00 2.227812938286e+00 2.228791659943e+00 2.229766090889e+00 2.230735676837e+00 2.231701478754e+00 2.232663295796e+00 2.233620164222e+00 2.234573906555e+00 2.235521148457e+00 2.236464933176e+00 2.237403551987e+00 2.238336828992e+00 2.239266061075e+00 2.240190885783e+00 2.241109795778e+00 2.242024971324e+00 2.242932507998e+00 2.243837054764e+00 2.244736638911e+00 2.245629162619e+00 2.246517607824e+00 2.247400535689e+00 2.248277378622e+00 2.249150161792e+00 2.250017460683e+00 2.250877777964e+00 2.251733420727e+00 2.252582931631e+00 2.253427664875e+00 2.254267102281e+00 2.255099046115e+00 2.255924978001e+00 2.256746685194e+00 2.257561908381e+00 2.258370486086e+00 2.259173562646e+00 2.259969556621e+00 2.260760102045e+00 2.261544947760e+00 2.262322736452e+00 2.263095267309e+00 2.263860430884e+00 2.264619202047e+00 2.265371613150e+00 2.266118568144e+00 2.266857821692e+00 2.267590544291e+00 2.268316404741e+00 2.269037442183e+00 2.269749219290e+00 2.270454946497e+00 2.271154613622e+00 2.271847493229e+00 2.272534087667e+00 2.273212676563e+00 2.273883552002e+00 2.274549402601e+00 2.275207271903e+00 2.275858012378e+00 2.276501356301e+00 2.277138259302e+00 2.277767158659e+00 2.278388858679e+00 2.279004065565e+00 2.279612053783e+00 2.280212283938e+00 2.280804745771e+00 2.281391108682e+00 2.281968622007e+00 2.282539064967e+00 2.283102587321e+00 2.283658637162e+00 2.284206714191e+00 2.284746884755e+00 2.285280725943e+00 2.285806636355e+00 2.286323247039e+00 2.286834771358e+00 2.287338304215e+00 2.287832477062e+00 2.288320423109e+00 2.288800159530e+00 2.289270822584e+00 2.289735314006e+00 2.290192510440e+00 2.290641448107e+00 2.291082076321e+00 2.291514799533e+00 2.291941348769e+00 2.292358837397e+00 2.292768628507e+00 2.293170366788e+00 2.293564336002e+00 2.293950855960e+00 2.294329832481e+00 2.294700558251e+00 2.295062348364e+00 2.295417008291e+00 2.295764883731e+00 2.296104668584e+00 2.296434858140e+00 2.296758130546e+00 2.297073983393e+00 2.297381676579e+00 2.297682699733e+00 2.297974546522e+00 2.298259012650e+00 2.298535572992e+00 2.298803417433e+00 2.299065126724e+00 2.299317863906e+00 2.299563487455e+00 2.299800441786e+00 2.300030207874e+00 2.300253496146e+00 2.300467098599e+00 2.300674676675e+00 2.300874278976e+00 2.301066929509e+00 2.301250825364e+00 2.301426500530e+00 2.301595734366e+00 2.301757634666e+00 2.301912513943e+00 2.302057944602e+00 2.302197675127e+00 2.302329353738e+00 2.302454322325e+00 2.302571375724e+00 2.302680278524e+00 2.302784349489e+00 2.302878627908e+00 2.302966595089e+00 2.303048537363e+00 2.303122705738e+00 2.303189917306e+00 2.303249819189e+00 2.303303937340e+00 2.303349003966e+00 2.303389706715e+00 2.303423181024e+00 2.303448902700e+00 2.303468699075e+00 2.303480839851e+00 2.303488517778e+00 2.303488296475e+00 2.303482270721e+00 2.303468446258e+00 2.303449649422e+00 2.303424720845e+00 2.303392472008e+00 2.303354646311e+00 2.303311455733e+00 2.303262329636e+00 2.303205744160e+00 2.303145374703e+00 2.303078383283e+00 2.303005771291e+00 2.302927832715e+00 2.302843474101e+00 2.302754874249e+00 2.302660458002e+00 2.302560185129e+00 2.302454921863e+00 2.302344921306e+00 2.302229852320e+00 2.302110743331e+00 2.301985467747e+00 2.301855576970e+00 2.301721232966e+00 2.301582033867e+00 2.301438567962e+00 2.301289900818e+00 2.301139349786e+00 2.300981738748e+00 2.300821471740e+00 2.300657153919e+00 2.300488136620e+00 2.300316263515e+00 2.300140808292e+00 2.299961776419e+00 2.299777919122e+00 2.299592134518e+00 2.299402509078e+00 2.299209266891e+00 2.299013542585e+00 2.298814392823e+00 2.298612518039e+00 2.298408421974e+00 2.298201673405e+00 2.297992276191e+00 2.297779706371e+00 2.297565695708e+00 2.297349106377e+00 2.297131320487e+00 2.296910458616e+00 2.296687895349e+00 2.296464188147e+00 2.296240044100e+00 2.296012918874e+00 2.295784529378e+00 2.295554785306e+00 2.295324924464e+00 2.295094930523e+00 2.294863555767e+00 2.294630868091e+00 2.294399318208e+00 2.294165764372e+00 2.293931846661e+00 2.293699503144e+00 2.293467057161e+00 2.293233566513e+00 2.293001528297e+00 2.292768367227e+00 2.292538399053e+00 2.292307502481e+00 2.292078857873e+00 2.291850466838e+00 2.291623662919e+00 2.291399200489e+00 2.291175288521e+00 2.290953624584e+00 2.290735228544e+00 2.290516266040e+00 2.290301449760e+00 2.290088383934e+00 2.289878786023e+00 2.289672671717e+00 2.289467726834e+00 2.289267102533e+00 2.289069825846e+00 2.288875623881e+00 2.288686034764e+00 2.288499374240e+00 2.288317935892e+00 2.288140306757e+00 2.287967311082e+00 2.287798646265e+00 2.287635601766e+00 2.287477722715e+00 2.287323727754e+00 2.287176819633e+00 2.287034579904e+00 2.286900774898e+00 2.286770095649e+00 2.286647453946e+00 2.286531869274e+00 2.286421457782e+00 2.286319101018e+00 2.286223876605e+00 2.286137199624e+00 2.286056629470e+00 2.285984670669e+00 2.285920542480e+00 2.285864710298e+00 2.285817915168e+00 2.285780299744e+00 2.285752253292e+00 2.285732401998e+00 2.285722416941e+00 2.285723539660e+00 2.285733267022e+00 2.285755137218e+00 2.285786491482e+00 2.285829299247e+00 2.285882604893e+00 2.285949072690e+00 2.286025461849e+00 2.286115360407e+00 2.286216567498e+00 2.286330744692e+00 2.286458047723e+00 2.286598024473e+00 2.286751227646e+00 2.286919125003e+00 2.287099552488e+00 2.287295096464e+00 2.287505677083e+00 2.287729952734e+00 2.287971377533e+00 2.288226929258e+00 2.288498937741e+00 2.288786597701e+00 2.289089623229e+00 2.289411107644e+00 2.289748522056e+00 2.290105584214e+00 2.290477501233e+00 2.290868883121e+00 2.291278604561e+00 2.291706556606e+00 2.292153538209e+00 2.292619523397e+00 2.293106155774e+00 2.293611068159e+00 2.294138173633e+00 2.294684253862e+00 2.295251447191e+00 2.295840650436e+00 2.296451146745e+00 2.297085140399e+00 2.297739714972e+00 2.298417725023e+00 2.299118661642e+00 2.299841657995e+00 2.300591559599e+00 2.301361394605e+00 2.302158689272e+00 2.302979061949e+00 2.303824602657e+00 2.304697204176e+00 2.305593823161e+00 2.306517747523e+00 2.307466359948e+00 2.308444570729e+00 2.309447693162e+00 2.310480104334e+00 2.311538404927e+00 2.312625195074e+00 2.313741125863e+00 2.314885712580e+00 2.316059688508e+00 2.317263552100e+00 2.318496314264e+00 2.319758115449e+00 2.321050827600e+00 2.322376602150e+00 2.323731438288e+00 2.325118524011e+00 2.326536810135e+00 2.327987413559e+00 2.329470083692e+00 2.330984256217e+00 2.332533893040e+00 2.334113766332e+00 2.335729067719e+00 2.337376492069e+00 2.339058428552e+00 2.340774478601e+00 2.342524653898e+00 2.344310196650e+00 2.346127723282e+00 2.347982932200e+00 2.349872483873e+00 2.351797497616e+00 2.353758131051e+00 2.355752979832e+00 2.357786657428e+00 2.359854341505e+00 2.361958429372e+00 2.364098962066e+00 2.366275066378e+00 2.368487562957e+00 2.370736468947e+00 2.373022871714e+00 2.375344738357e+00 2.377703332747e+00 2.380099245211e+00 2.382529455888e+00 2.384997979610e+00 2.387501947735e+00 2.390044949362e+00 2.392621156552e+00 2.395235201830e+00 2.397885671763e+00 2.400570982552e+00 2.403292770383e+00 2.406049537807e+00 2.408843108191e+00 2.411670189098e+00 2.414532716049e+00 2.417430327757e+00 2.420362123581e+00 2.423328955068e+00 2.426327388975e+00 2.429360291793e+00 2.432427175215e+00 2.435526823413e+00 2.438658078863e+00 2.441820614022e+00 2.445017352844e+00 2.448241740964e+00 2.451498090314e+00 2.454783133460e+00 2.458098973559e+00 2.461442242605e+00 2.464814203398e+00 2.468214681920e+00 2.471640027520e+00 2.475093576010e+00 2.478571745901e+00 2.482075348408e+00 2.485601718889e+00 2.489151668380e+00 2.492725052061e+00 2.496317851904e+00 2.499934353160e+00 2.503568411359e+00 2.507222221052e+00 2.510893275973e+00 2.514582225966e+00 2.518287833429e+00 2.522005561790e+00 2.525741657463e+00 2.529487058432e+00 2.533246571328e+00 2.537014912390e+00 2.540794508269e+00 2.544583809895e+00 2.548377046533e+00 2.552179788990e+00 2.555983479063e+00 2.559793727469e+00 2.563604004087e+00 2.567415953657e+00 2.571227359273e+00 2.575036568476e+00 2.578844805370e+00 2.582644140733e+00 2.586440628818e+00 2.590227895435e+00 2.594007573817e+00 2.597775145591e+00 2.601530448960e+00 2.605274567490e+00 2.608998920845e+00 2.612711971202e+00 2.616400804242e+00 2.620073289877e+00 2.623721601216e+00 2.627346341285e+00 2.630948488111e+00 2.634518976607e+00 2.638065721593e+00 2.641576421919e+00 2.645059700188e+00 2.648505318183e+00 2.651916820381e+00 2.655291279944e+00 2.658622255818e+00 2.661917335999e+00 2.665162726827e+00 2.668369417794e+00 2.671523891083e+00 2.674631602457e+00 2.677690138885e+00 2.680689744394e+00 2.683642494157e+00 2.686529792787e+00 2.689367683788e+00 2.692137155201e+00 2.694848495917e+00 2.697493949218e+00 2.700071240838e+00 2.702586223419e+00 2.705021745553e+00 2.707396029316e+00 2.709685869702e+00 2.711906129354e+00 2.714046687575e+00 2.716104384645e+00 2.718088363648e+00 2.719977204567e+00 2.721791232881e+00 2.723508105538e+00 2.725142705524e+00 2.726683800916e+00 2.728129603140e+00 2.729487042685e+00 2.730737102564e+00 2.731901495616e+00 2.732954016774e+00 2.733913670848e+00 2.734763606314e+00 2.735509380655e+00 2.736152433984e+00 2.736678419701e+00 2.737105627513e+00 2.737406734001e+00 2.737606967493e+00 2.737684668089e+00 2.737647030434e+00 2.737497534548e+00 2.737216688932e+00 2.736830270857e+00 2.736306507735e+00 2.735674344399e+00 2.734907020461e+00 2.734017852345e+00 2.733004746487e+00 2.731854652357e+00 2.730590494158e+00 2.729178832390e+00 2.727653082231e+00 2.725982974143e+00 2.724187360569e+00 2.722260033247e+00 2.720189506469e+00 2.717999556850e+00 2.715656602793e+00 2.713197319103e+00 2.710587148887e+00 2.707849833023e+00 2.704976278038e+00 2.701958529095e+00 2.698817539420e+00 2.695522548836e+00 2.692112329324e+00 2.688547277441e+00 2.684858435785e+00 2.681031851064e+00 2.677064807627e+00 2.672976210859e+00 2.668735373425e+00 2.664384203638e+00 2.659879630173e+00 2.655259764477e+00 2.650504345998e+00 2.645616116771e+00 2.640614530668e+00 2.635465025682e+00 2.630215157344e+00 2.624821405802e+00 2.619322431111e+00 2.613694806366e+00 2.607948881259e+00 2.602098882132e+00 2.596115824167e+00 2.590045288540e+00 2.583841933351e+00 2.577551720572e+00 2.571147291249e+00 2.564639971610e+00 2.558048116093e+00 2.551336698698e+00 2.544559942695e+00 2.537666582467e+00 2.530706648542e+00 2.523652994259e+00 2.516517102720e+00 2.509317058744e+00 2.502020408919e+00 2.494680807799e+00 2.487247454059e+00 2.479771211273e+00 2.472223730270e+00 2.464620317006e+00 2.456975363044e+00 2.449261484814e+00 2.441529814208e+00 2.433730028879e+00 2.425912744281e+00 2.418051491254e+00 2.410159409484e+00 2.402253939448e+00 2.394305578375e+00 2.386364036881e+00 2.378381742704e+00 2.370409808089e+00 2.362418763904e+00 2.354424462472e+00 2.346440320840e+00 2.338441433370e+00 2.330473565634e+00 2.322491193631e+00 2.314542427180e+00 2.306598995235e+00 2.298677277918e+00 2.290785800233e+00 2.282904952443e+00 2.275072886837e+00 2.267249977356e+00 2.259478599027e+00 2.251733293434e+00 2.244027818922e+00 2.236369622350e+00 2.228737920568e+00 2.221171529386e+00 2.213628732858e+00 2.206152645384e+00 2.198712409425e+00 2.191325695518e+00 2.183994831845e+00 2.176701599697e+00 2.169481193214e+00 2.162291539090e+00 2.155174521997e+00 2.148100056223e+00 2.141081408334e+00 2.134122774147e+00 2.127204775090e+00 2.120358596671e+00 2.113546422680e+00 2.106803295220e+00 2.100102420048e+00 2.093456764496e+00 2.086866561433e+00 2.080314171409e+00 2.073828982539e+00 2.067373017611e+00 2.060980575189e+00 2.054625788972e+00 2.048317441542e+00 2.042060870057e+00 2.035833540969e+00 2.029665715497e+00 2.023522844228e+00 2.017434188199e+00 2.011375269570e+00 2.005354654758e+00 1.999379692935e+00 1.993426815506e+00 1.987524967044e+00 1.981641270719e+00 1.975802736499e+00 1.969991399664e+00 1.964207404632e+00 1.958465443495e+00 1.952736820745e+00 1.947053637737e+00 1.941383832173e+00 1.935751769701e+00 1.930143938176e+00 1.924555007155e+00 1.919003462458e+00 1.913461391382e+00 1.907957734431e+00 1.902464472767e+00 1.896999868302e+00 1.891555029707e+00 1.886123213504e+00 1.880723138977e+00 1.875324833366e+00 1.869958969650e+00 1.864595112975e+00 1.859249959881e+00 1.853920269600e+00 1.848591370282e+00 1.843284597101e+00 1.837969428592e+00 1.832672208954e+00 1.827369732920e+00 1.822067057642e+00 1.816769207147e+00 1.811454803650e+00 1.806147131886e+00 1.800815527392e+00 1.795481817777e+00 1.790126693990e+00 1.784751688136e+00 1.779361305076e+00 1.773936519718e+00 1.768495887267e+00 1.763013240051e+00 1.757505088358e+00 1.751958403788e+00 1.746371442552e+00 1.740749390976e+00 1.735075484758e+00 1.729366558246e+00 1.723602007083e+00 1.717797109014e+00 1.711941141439e+00 1.706034770115e+00 1.700083824047e+00 1.694078825596e+00 1.688033823164e+00 1.681936394480e+00 1.675801552567e+00 1.669621362694e+00 1.663407470161e+00 1.657159083068e+00 1.650879888809e+00 1.644582264527e+00 1.638258515015e+00 1.631934312511e+00 1.625594702610e+00 1.619266948092e+00 1.612945984618e+00 1.606640988668e+00 1.600373460400e+00 1.594128676807e+00 1.587945227320e+00 1.581803615552e+00 1.575733151294e+00 1.569735776681e+00 1.563813237376e+00 1.557995466664e+00 1.552259857613e+00 1.546647231085e+00 1.541135469872e+00 1.535748707187e+00 1.530489496280e+00 1.525351005712e+00 1.520361098092e+00 1.515488393825e+00 1.510767939394e+00 1.506173639644e+00 1.501718934007e+00 1.497402204373e+00 1.493204269145e+00 1.489146828825e+00 1.485193668644e+00 1.481367267500e+00 1.477640507195e+00 1.474012261745e+00 1.470482028602e+00 1.467021619930e+00 1.463647514953e+00 1.460327458551e+00 1.457069586883e+00 1.453858328487e+00 1.450685272354e+00 1.447552799228e+00 1.444441532894e+00 1.441363667914e+00 1.438301131809e+00 1.435263240058e+00 1.432246445192e+00 1.429251111812e+00 1.426285490916e+00 1.423348855458e+00 1.420453013412e+00 1.417601445889e+00 1.414807401477e+00 1.412078379927e+00 1.409426343690e+00 1.406861905629e+00 1.404398422080e+00 1.402042929135e+00 1.399809816399e+00 1.397710301848e+00 1.395742304002e+00 1.393928845164e+00 1.392251628158e+00 1.390732313839e+00 1.389360194175e+00 1.388120672367e+00 1.387030880709e+00 1.386044735681e+00 1.385180683116e+00 1.384396899567e+00 1.383675213030e+00 1.383008148898e+00 1.382333667621e+00 1.381664629565e+00 1.380930716942e+00 1.380124448744e+00 1.379209615848e+00 1.378135081850e+00 1.376904244626e+00 1.375445649877e+00 1.373772514714e+00 1.371833664119e+00 1.369616723179e+00 1.367119251392e+00 1.364300721268e+00 1.361198581555e+00 1.357771464602e+00 1.354060034720e+00 1.350061755572e+00 1.345792433731e+00 1.341305061574e+00 1.336589728857e+00 1.331729890930e+00 1.326728046283e+00 1.321656212366e+00 1.316557928994e+00 1.311468943886e+00 1.306474095557e+00 1.301580506310e+00 1.296885633750e+00 1.292399516068e+00 1.288182541271e+00 1.284279044028e+00 1.280696715883e+00 1.277495320984e+00 1.274654389966e+00 1.272217630321e+00 1.270158590313e+00 1.268483098709e+00 1.267174099943e+00 1.266191072205e+00 1.265529103528e+00 1.265110225154e+00 1.264927976244e+00 1.264895179945e+00 1.264975336780e+00 1.265105712810e+00 1.265208358311e+00 1.265244791078e+00 1.265113657807e+00 1.264783505273e+00 1.264156735951e+00 1.263187249847e+00 1.261802494903e+00 1.259931259352e+00 1.257534094469e+00 1.254515068660e+00 1.250860680241e+00 1.246477272255e+00 1.241340178090e+00 1.235398127488e+00 1.228597439965e+00 1.220934005736e+00 1.212341664192e+00 1.202843952751e+00 1.192397845084e+00 1.181030025441e+00 1.168750117224e+00 1.155578511187e+00 1.141589049494e+00 1.126806282067e+00 1.111361381158e+00 1.095313426243e+00 1.078818016100e+00 1.062010977834e+00 1.045047251401e+00 1.028148790635e+00 1.011473662627e+00 9.953008717076e-01 9.798201857120e-01 9.653074060479e-01 9.520009805389e-01 9.401305669574e-01 9.299583995693e-01 9.216472179638e-01 9.154239492282e-01 9.113807577218e-01 9.096455133371e-01 9.102439563221e-01 9.131607406423e-01 9.183624572405e-01 9.256913505622e-01 9.350415160490e-01 9.461760928234e-01 9.589027412998e-01 9.729635701483e-01 9.880910213181e-01 1.004041514797e+00 1.020512864683e+00 1.037273340403e+00 1.054031224161e+00 1.070558736273e+00 1.086605829208e+00 1.101941325103e+00 1.116369358959e+00 1.129669776138e+00 1.141691538319e+00 1.152251340246e+00 1.161225326985e+00 1.168491593495e+00 1.173962503395e+00 1.176143115105e+00 1.175856210953e+00 1.173933447002e+00 1.171392104806e+00 1.169030337764e+00 1.167144735948e+00 1.165421146428e+00 1.163079350995e+00 1.159232757437e+00 1.153283064513e+00 1.145183529807e+00 1.135526888818e+00 1.125378979533e+00 1.115916315079e+00 1.108036077361e+00 1.102058558263e+00 1.097670221160e+00 1.094141978810e+00 1.090724179601e+00 1.087020074823e+00 1.083222108602e+00 1.080112719075e+00 1.078767278139e+00 1.080150247271e+00 1.084743546861e+00 1.092309715687e+00 1.101989022656e+00 1.112658539660e+00 1.123341824537e+00 1.133518056146e+00 1.143275774287e+00 1.153171056724e+00 1.163875102891e+00 1.175812426875e+00 1.188880158782e+00 1.202354627336e+00 1.215107174489e+00 1.225968058723e+00 1.234080203657e+00 1.239146340602e+00 1.241484112338e+00 1.241835423280e+00 1.241028962609e+00 1.239638142056e+00 1.237725623601e+00 1.234802579667e+00 1.230057084009e+00 1.222707101412e+00 1.212355485855e+00 1.199227435092e+00 1.184202212499e+00 1.168586549136e+00 1.153746791865e+00 1.140700373311e+00 1.129816425196e+00 1.120801758558e+00 1.112948351796e+00 1.105517984248e+00 1.098117885919e+00 1.090898894704e+00 1.084464840357e+00 1.079516293851e+00 1.076362749202e+00 1.074428011992e+00 1.071936507153e+00 1.065849790808e+00 1.051967548973e+00 1.023575132233e+00 9.744385910800e-01 8.824076221310e-01 7.885183523899e-01 7.446220230723e-01 7.757347815669e-01 8.523812459091e-01 9.235258454116e-01 9.541059830017e-01 9.342235608411e-01 8.774723720884e-01 8.157662827828e-01 7.849405171399e-01 7.988126691258e-01 8.367282164104e-01 8.645345474676e-01 8.604582609236e-01 8.262047589972e-01 7.873484108669e-01 7.809269376431e-01 8.252208053951e-01 8.989963505544e-01 9.601191581448e-01 9.735293937856e-01 9.247581550728e-01 8.261982457442e-01 7.234512627388e-01 6.900132394602e-01 7.658876439730e-01 9.031307893534e-01 1.026608456888e+00 1.085463049189e+00 1.058193410051e+00 9.516193558373e-01 8.051924280263e-01 6.982753786601e-01 7.168948664438e-01 8.471909680191e-01 9.959642208727e-01 1.090432639840e+00 1.096041061113e+00 1.010278985672e+00 8.627063898274e-01 7.228120031308e-01 6.905847012516e-01 7.962478604611e-01 9.540742666155e-01 1.075874946133e+00 1.115118336655e+00 1.059730227482e+00 9.282467467161e-01 7.736414913708e-01 6.857068109204e-01 7.327690504770e-01 8.671195711653e-01 9.945225071482e-01 1.055417075155e+00 1.028212810222e+00 9.230154847150e-01 7.833067796985e-01 6.897129717400e-01 7.188149975742e-01 8.468174898090e-01 9.850892126485e-01 1.068025355244e+00 1.065503972358e+00 9.767750900153e-01 8.302398189015e-01 6.908052323355e-01 6.539489905496e-01 7.535894079927e-01 9.109023317580e-01 1.041492890272e+00 1.099458455242e+00 1.069328236805e+00 9.606201613714e-01 8.093822747133e-01 6.847713876834e-01 6.717171970812e-01 7.791268897117e-01 9.269890322790e-01 1.042544328833e+00 1.087383020863e+00 1.049772260673e+00 9.406595751069e-01 7.961396567572e-01 6.838012239007e-01 6.821843353720e-01 7.940020282687e-01 9.423102137290e-01 1.057768515182e+00 1.102062790682e+00 1.061863714624e+00 9.461520257298e-01 7.900001000836e-01 6.645467531665e-01 6.603362261158e-01 7.831051145135e-01 9.441595051544e-01 1.066797988082e+00 1.110257194256e+00 1.061217820326e+00 9.310297555777e-01 7.608039967005e-01 6.345279467460e-01 6.520636309853e-01 7.972191835007e-01 9.637531059354e-01 1.076108824596e+00 1.099228627627e+00 1.027655853978e+00 8.841499327708e-01 7.272886808297e-01 6.564773857158e-01 7.358593260009e-01 8.983602303007e-01 1.046385177322e+00 1.123626081000e+00 1.109723831395e+00 1.013586219517e+00 8.743047866928e-01 7.640764707389e-01 7.609956246361e-01 8.651763532979e-01 9.996520107557e-01 1.095577921044e+00 1.119551477125e+00 1.069794567565e+00 9.728976687982e-01 8.824935917552e-01
 1.906331343687e+00 1.907360496044e+00 1.908319224302e+00 1.908922594551e+00 1.909080489286e+00 1.908956548227e+00 1.908902729384e+00 1.909248984138e+00 1.910070157516e+00 1.911124758792e+00 1.912029410209e+00 1.912514476178e+00 1.912568853141e+00 1.912433323365e+00 1.912464815237e+00 1.912929692946e+00 1.913826777327e+00 1.914873161142e+00 1.915695880025e+00 1.916079336978e+00 1.916085645839e+00 1.915998860501e+00 1.916157914103e+00 1.916761071407e+00 1.917733013193e+00 1.918759979262e+00 1.919492632972e+00 1.919790272073e+00 1.919799662512e+00 1.919838912806e+00 1.920186792264e+00 1.920927439729e+00 1.921916116981e+00 1.922866098170e+00 1.923523994648e+00 1.923821923134e+00 1.923906065460e+00 1.924042707161e+00 1.924454446775e+00 1.925208730120e+00 1.926171153280e+00 1.927077098217e+00 1.927688493906e+00 1.927944043550e+00 1.928004470926e+00 1.928140862048e+00 1.928565114761e+00 1.929313424508e+00 1.930238160392e+00 1.931083068425e+00 1.931628410189e+00 1.931817117413e+00 1.931799643042e+00 1.931858569954e+00 1.932239685316e+00 1.933001911423e+00 1.933970181968e+00 1.934810497027e+00 1.935242113966e+00 1.935241279886e+00 1.935086404604e+00 1.935168035251e+00 1.935720031033e+00 1.936664849467e+00 1.937669321354e+00 1.938369879538e+00 1.938613687866e+00 1.938557750144e+00 1.938543273432e+00 1.938863688359e+00 1.939590420440e+00 1.940556390271e+00 1.941476556100e+00 1.942106987596e+00 1.942371509850e+00 1.942410435085e+00 1.942498007119e+00 1.942885087036e+00 1.943654655974e+00 1.944667383224e+00 1.945623185655e+00 1.946237626169e+00 1.946433876345e+00 1.946410193933e+00 1.946519983730e+00 1.947028507653e+00 1.947939100410e+00 1.948998871571e+00 1.949850379645e+00 1.950282141787e+00 1.950357350533e+00 1.950366278104e+00 1.950618896456e+00 1.951248280464e+00 1.952155599525e+00 1.953084348529e+00 1.953782481917e+00 1.954154123885e+00 1.954291402699e+00 1.954408274311e+00 1.954717908605e+00 1.955320041595e+00 1.956172591751e+00 1.957094314952e+00 1.957860178937e+00 1.958314945000e+00 1.958474547652e+00 1.958531844837e+00 1.958769522494e+00 1.959394719810e+00 1.960384737085e+00 1.961465895985e+00 1.962273132622e+00 1.962594951179e+00 1.962536940949e+00 1.962469947404e+00 1.962798634527e+00 1.963678927028e+00 1.964885832593e+00 1.965963329952e+00 1.966535843563e+00 1.966568258443e+00 1.966391335996e+00 1.966480285728e+00 1.967132571363e+00 1.968262273128e+00 1.969462496500e+00 1.970293657014e+00 1.970577000787e+00 1.970500636468e+00 1.970487950957e+00 1.970902438904e+00 1.971812856577e+00 1.972960623876e+00 1.973950357835e+00 1.974522374267e+00 1.974697740043e+00 1.974749804226e+00 1.975008650683e+00 1.975650727063e+00 1.976598157874e+00 1.977591563548e+00 1.978368275495e+00 1.978823211103e+00 1.979054806203e+00 1.979292272670e+00 1.979743177357e+00 1.980461780445e+00 1.981336868463e+00 1.982177231124e+00 1.982836741654e+00 1.983293824283e+00 1.983650102166e+00 1.984054889040e+00 1.984606911835e+00 1.985307941584e+00 1.986078980836e+00 1.986814996112e+00 1.987442817693e+00 1.987957200871e+00 1.988419033245e+00 1.988909725234e+00 1.989482396710e+00 1.990145349115e+00 1.990856497149e+00 1.991551453277e+00 1.992183644858e+00 1.992751375055e+00 1.993284578065e+00 1.993833909655e+00 1.994434901020e+00 1.995094636116e+00 1.995783119614e+00 1.996462541149e+00 1.997108107378e+00 1.997718538355e+00 1.998316559561e+00 1.998931894549e+00 1.999577354861e+00 2.000246847309e+00 2.000923762601e+00 2.001596545141e+00 2.002259361334e+00 2.002917723923e+00 2.003580476865e+00 2.004248077294e+00 2.004913838775e+00 2.005579133215e+00 2.006248400845e+00 2.006924708492e+00 2.007610420116e+00 2.008301319068e+00 2.008986013658e+00 2.009660231692e+00 2.010328650113e+00 2.011001372725e+00 2.011685223178e+00 2.012378533472e+00 2.013076552234e+00 2.013769474348e+00 2.014458460898e+00 2.015149232252e+00 2.015847725652e+00 2.016553689015e+00 2.017265443193e+00 2.017975967095e+00 2.018686476589e+00 2.019399703002e+00 2.020119765781e+00 2.020846086092e+00 2.021574899733e+00 2.022304490388e+00 2.023035914946e+00 2.023769588995e+00 2.024507089785e+00 2.025248097494e+00 2.025992354695e+00 2.026739367635e+00 2.027487099598e+00 2.028237423975e+00 2.028990788689e+00 2.029748062746e+00 2.030509297901e+00 2.031272448969e+00 2.032037317754e+00 2.032803698860e+00 2.033572951662e+00 2.034345352640e+00 2.035122846693e+00 2.035903542489e+00 2.036684987680e+00 2.037468742170e+00 2.038253860248e+00 2.039044008576e+00 2.039838975741e+00 2.040638501044e+00 2.041438723586e+00 2.042243003529e+00 2.043050888917e+00 2.043861906070e+00 2.044675538098e+00 2.045490976867e+00 2.046308428253e+00 2.047129066693e+00 2.047954232711e+00 2.048783739566e+00 2.049611160993e+00 2.050439173101e+00 2.051270588863e+00 2.052109470101e+00 2.052953291841e+00 2.053802115952e+00 2.054649270910e+00 2.055497721336e+00 2.056351907324e+00 2.057211535853e+00 2.058075718896e+00 2.058944553557e+00 2.059812785249e+00 2.060683330571e+00 2.061557111308e+00 2.062434295571e+00 2.063314244824e+00 2.064197230251e+00 2.065084886295e+00 2.065975214152e+00 2.066868712891e+00 2.067764394897e+00 2.068660059206e+00 2.069563112137e+00 2.070471716783e+00 2.071383215348e+00 2.072295536937e+00 2.073209634428e+00 2.074125137647e+00 2.075045221982e+00 2.075968240584e+00 2.076894518898e+00 2.077822551458e+00 2.078754322768e+00 2.079688716649e+00 2.080626727548e+00 2.081567513712e+00 2.082510412927e+00 2.083457405428e+00 2.084406460863e+00 2.085358960951e+00 2.086313495470e+00 2.087270416517e+00 2.088231712965e+00 2.089194187814e+00 2.090162609126e+00 2.091131276412e+00 2.092100690761e+00 2.093074207002e+00 2.094052051532e+00 2.095033097435e+00 2.096018437816e+00 2.097004879984e+00 2.097994750204e+00 2.098984926647e+00 2.099980090231e+00 2.100977370316e+00 2.101977643808e+00 2.102982800603e+00 2.103990330439e+00 2.104998538033e+00 2.106009401769e+00 2.107023224612e+00 2.108042578132e+00 2.109063724154e+00 2.110087964612e+00 2.111113040307e+00 2.112140707483e+00 2.113170627767e+00 2.114201361058e+00 2.115239162059e+00 2.116278411072e+00 2.117318275235e+00 2.118362165436e+00 2.119406581327e+00 2.120453936221e+00 2.121503390464e+00 2.122555430679e+00 2.123610460144e+00 2.124669815926e+00 2.125728852423e+00 2.126788855316e+00 2.127851953578e+00 2.128916735020e+00 2.129984664454e+00 2.131055973210e+00 2.132129064859e+00 2.133202392222e+00 2.134277029808e+00 2.135354540929e+00 2.136433232206e+00 2.137515886207e+00 2.138599741398e+00 2.139684766251e+00 2.140771566297e+00 2.141858273646e+00 2.142947898729e+00 2.144040310538e+00 2.145136414563e+00 2.146233406221e+00 2.147330476263e+00 2.148428697339e+00 2.149528352129e+00 2.150633102639e+00 2.151740452021e+00 2.152849095986e+00 2.153959648298e+00 2.155066848408e+00 2.156178395507e+00 2.157293896869e+00 2.158410290335e+00 2.159528212750e+00 2.160646825349e+00 2.161764974283e+00 2.162882921641e+00 2.164005008899e+00 2.165128004332e+00 2.166252021159e+00 2.167377294976e+00 2.168500343951e+00 2.169624057576e+00 2.170750263302e+00 2.171877546020e+00 2.173006709372e+00 2.174136129457e+00 2.175263151051e+00 2.176393601377e+00 2.177524286892e+00 2.178655508063e+00 2.179788724496e+00 2.180923368983e+00 2.182055012641e+00 2.183190388407e+00 2.184325714435e+00 2.185460286608e+00 2.186595967399e+00 2.187731562303e+00 2.188866084950e+00 2.190003473421e+00 2.191140233838e+00 2.192275004836e+00 2.193411365486e+00 2.194546081708e+00 2.195682177165e+00 2.196818033417e+00 2.197954025590e+00 2.199090289958e+00 2.200225265473e+00 2.201359578835e+00 2.202494594075e+00 2.203629907773e+00 2.204762490844e+00 2.205898151886e+00 2.207032397581e+00 2.208163155777e+00 2.209295324584e+00 2.210426886008e+00 2.211556770810e+00 2.212687746043e+00 2.213817811939e+00 2.214944926052e+00 2.216071594517e+00 2.217196982569e+00 2.218322083868e+00 2.219446349937e+00 2.220569202438e+00 2.221690388014e+00 2.222810425206e+00 2.223927809402e+00 2.225044314122e+00 2.226159988935e+00 2.227272887134e+00 2.228386105917e+00 2.229495343406e+00 2.230603291447e+00 2.231710317516e+00 2.232815007155e+00 2.233917868293e+00 2.235018492619e+00 2.236117435222e+00 2.237214025039e+00 2.238308761549e+00 2.239400370518e+00 2.240490994873e+00 2.241579127740e+00 2.242662368407e+00 2.243745912625e+00 2.244825620161e+00 2.245903343729e+00 2.246977938534e+00 2.248050626316e+00 2.249119624105e+00 2.250187009280e+00 2.251251196934e+00 2.252311414055e+00 2.253370036603e+00 2.254424858534e+00 2.255476299124e+00 2.256524510028e+00 2.257569287004e+00 2.258612400095e+00 2.259650240278e+00 2.260685025786e+00 2.261717401529e+00 2.262744421508e+00 2.263768235622e+00 2.264790209547e+00 2.265807703720e+00 2.266820404389e+00 2.267830894493e+00 2.268836117871e+00 2.269837373602e+00 2.270834404275e+00 2.271828026284e+00 2.272818806156e+00 2.273804037616e+00 2.274782952096e+00 2.275760865896e+00 2.276732235440e+00 2.277701156971e+00 2.278664375632e+00 2.279623070330e+00 2.280576875329e+00 2.281525785514e+00 2.282470967990e+00 2.283410085246e+00 2.284345637918e+00 2.285275655393e+00 2.286200027531e+00 2.287119403836e+00 2.288034907676e+00 2.288944835925e+00 2.289848676946e+00 2.290748682199e+00 2.291642000085e+00 2.292530170194e+00 2.293414658478e+00 2.294292317665e+00 2.295164453501e+00 2.296031673948e+00 2.296892768438e+00 2.297748175485e+00 2.298598498458e+00 2.299443002383e+00 2.300281897601e+00 2.301113172821e+00 2.301939312843e+00 2.302759852049e+00 2.303575057039e+00 2.304382847965e+00 2.305184389284e+00 2.305980830245e+00 2.306771226487e+00 2.307555856288e+00 2.308331819290e+00 2.309102933962e+00 2.309868737471e+00 2.310626252883e+00 2.311378678932e+00 2.312123314426e+00 2.312862306274e+00 2.313594237261e+00 2.314319557958e+00 2.315037910403e+00 2.315749683724e+00 2.316454972869e+00 2.317154422245e+00 2.317845902613e+00 2.318530223166e+00 2.319208051373e+00 2.319878919739e+00 2.320543098117e+00 2.321200124180e+00 2.321849544234e+00 2.322492077037e+00 2.323128542900e+00 2.323755748087e+00 2.324377399758e+00 2.324990778988e+00 2.325598058230e+00 2.326196967154e+00 2.326788941926e+00 2.327374633863e+00 2.327952095198e+00 2.328522106106e+00 2.329085352724e+00 2.329639494932e+00 2.330187785956e+00 2.330728302491e+00 2.331260937513e+00 2.331786791196e+00 2.332303985564e+00 2.332815011029e+00 2.333317553292e+00 2.333812831557e+00 2.334300320978e+00 2.334779521758e+00 2.335251648066e+00 2.335717562696e+00 2.336174669830e+00 2.336623878253e+00 2.337065326543e+00 2.337500400339e+00 2.337926879683e+00 2.338345684127e+00 2.338756899898e+00 2.339159465203e+00 2.339554900633e+00 2.339943957462e+00 2.340323027149e+00 2.340695553653e+00 2.341060859009e+00 2.341417043809e+00 2.341766450842e+00 2.342108560179e+00 2.342442839627e+00 2.342769164323e+00 2.343087943832e+00 2.343399348066e+00 2.343702233554e+00 2.343998648670e+00 2.344286731351e+00 2.344566762405e+00 2.344840086387e+00 2.345105050639e+00 2.345362746442e+00 2.345612534780e+00 2.345855670246e+00 2.346090963407e+00 2.346318805240e+00 2.346538871964e+00 2.346751453948e+00 2.346956649823e+00 2.347155337375e+00 2.347346589362e+00 2.347529349466e+00 2.347705374652e+00 2.347875089588e+00 2.348036369059e+00 2.348190557527e+00 2.348338537744e+00 2.348478403187e+00 2.348611868616e+00 2.348737999436e+00 2.348857809851e+00 2.348969030870e+00 2.349074574331e+00 2.349172930258e+00 2.349264877946e+00 2.349349089936e+00 2.349427561997e+00 2.349499503053e+00 2.349563593999e+00 2.349623027843e+00 2.349674027362e+00 2.349719140365e+00 2.349758903076e+00 2.349791954713e+00 2.349818141001e+00 2.349838771186e+00 2.349852972048e+00 2.349860161372e+00 2.349862930978e+00 2.349858572488e+00 2.349849396844e+00 2.349832956340e+00 2.349811374492e+00 2.349784720085e+00 2.349751029642e+00 2.349712567252e+00 2.349669387161e+00 2.349619664991e+00 2.349565306749e+00 2.349505422684e+00 2.349440140878e+00 2.349370341048e+00 2.349295476261e+00 2.349215277650e+00 2.349130749399e+00 2.349041482693e+00 2.348947005148e+00 2.348848146862e+00 2.348745776452e+00 2.348637833522e+00 2.348525309248e+00 2.348409828904e+00 2.348288806435e+00 2.348165093813e+00 2.348036167255e+00 2.347903590424e+00 2.347767610676e+00 2.347627965602e+00 2.347484705606e+00 2.347338951567e+00 2.347188563607e+00 2.347034880713e+00 2.346878741506e+00 2.346720055996e+00 2.346556895170e+00 2.346392485552e+00 2.346224116158e+00 2.346053240569e+00 2.345880929696e+00 2.345706163255e+00 2.345527682185e+00 2.345348100619e+00 2.345166573382e+00 2.344982528648e+00 2.344796530431e+00 2.344610186629e+00 2.344421600244e+00 2.344230763755e+00 2.344039091198e+00 2.343846455450e+00 2.343652149556e+00 2.343458437215e+00 2.343261510070e+00 2.343066168135e+00 2.342869844616e+00 2.342672074395e+00 2.342475893914e+00 2.342278153932e+00 2.342080555117e+00 2.341882561266e+00 2.341686619341e+00 2.341489339167e+00 2.341293616344e+00 2.341098290567e+00 2.340903799517e+00 2.340711582491e+00 2.340518587179e+00 2.340328766983e+00 2.340139076902e+00 2.339951017939e+00 2.339766255031e+00 2.339581597813e+00 2.339400371198e+00 2.339220901449e+00 2.339043902589e+00 2.338870069347e+00 2.338698057248e+00 2.338529513000e+00 2.338364257700e+00 2.338203696767e+00 2.338044794658e+00 2.337891420586e+00 2.337739911560e+00 2.337593251469e+00 2.337451288883e+00 2.337313439306e+00 2.337179828227e+00 2.337051143930e+00 2.336927911477e+00 2.336809840196e+00 2.336696856980e+00 2.336590370648e+00 2.336488565288e+00 2.336393521040e+00 2.336304348748e+00 2.336221860277e+00 2.336147676448e+00 2.336078063874e+00 2.336017208016e+00 2.335962949731e+00 2.335917287660e+00 2.335878152015e+00 2.335847753966e+00 2.335825614926e+00 2.335810913045e+00 2.335806102055e+00 2.335810441887e+00 2.335822593575e+00 2.335844655758e+00 2.335877499955e+00 2.335919677814e+00 2.335972173596e+00 2.336034982698e+00 2.336109276391e+00 2.336193801546e+00 2.336290112593e+00 2.336397796384e+00 2.336517792922e+00 2.336648628003e+00 2.336792683258e+00 2.336949113526e+00 2.337118938214e+00 2.337301685061e+00 2.337496833250e+00 2.337706306207e+00 2.337929918907e+00 2.338169202368e+00 2.338422878981e+00 2.338691207559e+00 2.338974779839e+00 2.339272024104e+00 2.339587299492e+00 2.339918615041e+00 2.340265375047e+00 2.340630017989e+00 2.341010016243e+00 2.341409703793e+00 2.341825672406e+00 2.342259647906e+00 2.342712666072e+00 2.343184804029e+00 2.343675108354e+00 2.344184887508e+00 2.344714759082e+00 2.345264279362e+00 2.345834687649e+00 2.346426394411e+00 2.347037660619e+00 2.347671216428e+00 2.348324937417e+00 2.349002867918e+00 2.349702451402e+00 2.350423550070e+00 2.351169676420e+00 2.351937260648e+00 2.352730394089e+00 2.353546018622e+00 2.354387806635e+00 2.355253406936e+00 2.356144320534e+00 2.357061083842e+00 2.358003510786e+00 2.358972816480e+00 2.359966677258e+00 2.360990709983e+00 2.362038301862e+00 2.363115770779e+00 2.364220258228e+00 2.365352881149e+00 2.366514807660e+00 2.367703534587e+00 2.368924000639e+00 2.370172726442e+00 2.371451634395e+00 2.372760954979e+00 2.374100974134e+00 2.375472056895e+00 2.376872485448e+00 2.378306343904e+00 2.379770053599e+00 2.381266851961e+00 2.382794868885e+00 2.384354970198e+00 2.385950509066e+00 2.387575427916e+00 2.389236299045e+00 2.390929791504e+00 2.392657764594e+00 2.394419104952e+00 2.396214029875e+00 2.398044883795e+00 2.399908274493e+00 2.401807394228e+00 2.403741764532e+00 2.405710349761e+00 2.407714766936e+00 2.409754105914e+00 2.411828509294e+00 2.413938797632e+00 2.416084111954e+00 2.418266191898e+00 2.420484133070e+00 2.422737161853e+00 2.425025587941e+00 2.427352373535e+00 2.429712433004e+00 2.432109140709e+00 2.434542513718e+00 2.437009694087e+00 2.439514236360e+00 2.442053020064e+00 2.444627411905e+00 2.447237311164e+00 2.449883135770e+00 2.452562616515e+00 2.455277139246e+00 2.458027975517e+00 2.460810306238e+00 2.463629694430e+00 2.466481061977e+00 2.469366903196e+00 2.472285175325e+00 2.475236663667e+00 2.478221519809e+00 2.481236992467e+00 2.484285206454e+00 2.487364713119e+00 2.490475286722e+00 2.493614187484e+00 2.496784510289e+00 2.499985252443e+00 2.503211362118e+00 2.506468313079e+00 2.509751531313e+00 2.513063479600e+00 2.516400078107e+00 2.519762322364e+00 2.523151430941e+00 2.526562382664e+00 2.529999437118e+00 2.533456595717e+00 2.536936521702e+00 2.540437602061e+00 2.543958559381e+00 2.547499585459e+00 2.551055709509e+00 2.554632819243e+00 2.558222717722e+00 2.561832008063e+00 2.565452677644e+00 2.569087587032e+00 2.572737206780e+00 2.576392796500e+00 2.580064657206e+00 2.583740569725e+00 2.587426139219e+00 2.591117223188e+00 2.594814589912e+00 2.598515388280e+00 2.602217445122e+00 2.605923365562e+00 2.609626236685e+00 2.613329813950e+00 2.617028252195e+00 2.620724708180e+00 2.624414704083e+00 2.628096583957e+00 2.631772659026e+00 2.635434330110e+00 2.639088148804e+00 2.642724976203e+00 2.646350043860e+00 2.649955806655e+00 2.653543758135e+00 2.657113041680e+00 2.660658202146e+00 2.664184064263e+00 2.667679247071e+00 2.671152693592e+00 2.674593008738e+00 2.678005423884e+00 2.681386509382e+00 2.684730701143e+00 2.688043555485e+00 2.691312573205e+00 2.694548615215e+00 2.697736477475e+00 2.700883808045e+00 2.703986655795e+00 2.707038624654e+00 2.710046898835e+00 2.712996492563e+00 2.715900356055e+00 2.718743614811e+00 2.721531796324e+00 2.724261975564e+00 2.726928886303e+00 2.729536726272e+00 2.732071772856e+00 2.734550139008e+00 2.736950398319e+00 2.739286305749e+00 2.741545229528e+00 2.743727307986e+00 2.745839519378e+00 2.747862246515e+00 2.749814942098e+00 2.751674116598e+00 2.753457735469e+00 2.755149381137e+00 2.756750898502e+00 2.758267705126e+00 2.759682975564e+00 2.761014026275e+00 2.762238058098e+00 2.763373681985e+00 2.764403064401e+00 2.765331330609e+00 2.766157575680e+00 2.766871763746e+00 2.767490921795e+00 2.767985202460e+00 2.768383031888e+00 2.768657047347e+00 2.768821875167e+00 2.768873534182e+00 2.768797893027e+00 2.768618001558e+00 2.768300893490e+00 2.767877550767e+00 2.767318938409e+00 2.766641648612e+00 2.765838340003e+00 2.764900385239e+00 2.763846941661e+00 2.762645769999e+00 2.761331104419e+00 2.759870511002e+00 2.758283330358e+00 2.756561871104e+00 2.754698179990e+00 2.752712647965e+00 2.750571310116e+00 2.748311407703e+00 2.745897651128e+00 2.743354609967e+00 2.740669822491e+00 2.737840659721e+00 2.734884081969e+00 2.731768766263e+00 2.728531702094e+00 2.725136919919e+00 2.721612949312e+00 2.717944169813e+00 2.714130937472e+00 2.710188860212e+00 2.706088761502e+00 2.701870544963e+00 2.697491654483e+00 2.692991304701e+00 2.688345682343e+00 2.683560144741e+00 2.678651761023e+00 2.673588619741e+00 2.668415105919e+00 2.663085627979e+00 2.657643529503e+00 2.652062059802e+00 2.646351761019e+00 2.640525124337e+00 2.634554948033e+00 2.628486743651e+00 2.622273327790e+00 2.615960501897e+00 2.609520760584e+00 2.602966420647e+00 2.596311853292e+00 2.589527628085e+00 2.582662806074e+00 2.575668404217e+00 2.568593981100e+00 2.561409044796e+00 2.554130053785e+00 2.546770221920e+00 2.539300551873e+00 2.531772248679e+00 2.524135770631e+00 2.516440356617e+00 2.508659557722e+00 2.500807476683e+00 2.492898136260e+00 2.484904276376e+00 2.476875602304e+00 2.468765066242e+00 2.460622303593e+00 2.452417927641e+00 2.444170381266e+00 2.435892383922e+00 2.427556788178e+00 2.419212475895e+00 2.410815572846e+00 2.402412278431e+00 2.393976462997e+00 2.385524952542e+00 2.377068074414e+00 2.368584897313e+00 2.360118079436e+00 2.351626120094e+00 2.343155124752e+00 2.334678167470e+00 2.326211919550e+00 2.317764952169e+00 2.309320807349e+00 2.300913478075e+00 2.292508180377e+00 2.284146227663e+00 2.275801599866e+00 2.267491765741e+00 2.259219986280e+00 2.250973364186e+00 2.242784479561e+00 2.234617710452e+00 2.226510221545e+00 2.218438792924e+00 2.210419706405e+00 2.202452943225e+00 2.194529233682e+00 2.186671985557e+00 2.178852738521e+00 2.171103938368e+00 2.163400310963e+00 2.155759971314e+00 2.148179785665e+00 2.140649509054e+00 2.133193399390e+00 2.125780943850e+00 2.118444513347e+00 2.111155292982e+00 2.103933057303e+00 2.096773468084e+00 2.089664971012e+00 2.082630907386e+00 2.075639749449e+00 2.068723286454e+00 2.061855216314e+00 2.055048722146e+00 2.048303536424e+00 2.041606027320e+00 2.034978701590e+00 2.028391079081e+00 2.021872155642e+00 2.015399358915e+00 2.008982170747e+00 2.002622028228e+00 1.996303426962e+00 1.990049091778e+00 1.983831432466e+00 1.977676805789e+00 1.971562631505e+00 1.965496093623e+00 1.959483530402e+00 1.953506912191e+00 1.947589867825e+00 1.941703841952e+00 1.935871671891e+00 1.930079308632e+00 1.924326590908e+00 1.918625324791e+00 1.912952383498e+00 1.907333001069e+00 1.901740930249e+00 1.896194727905e+00 1.890685340791e+00 1.885206633964e+00 1.879773470842e+00 1.874360297491e+00 1.868993030572e+00 1.863646785869e+00 1.858333973078e+00 1.853050967176e+00 1.847784106122e+00 1.842554611652e+00 1.837331572965e+00 1.832140877542e+00 1.826959168310e+00 1.821791038956e+00 1.816640773355e+00 1.811488247866e+00 1.806351078600e+00 1.801204890413e+00 1.796065076621e+00 1.790917380343e+00 1.785757185290e+00 1.780590619887e+00 1.775397817354e+00 1.770195924413e+00 1.764959226500e+00 1.759700803574e+00 1.754409111362e+00 1.749076964138e+00 1.743712572784e+00 1.738295910695e+00 1.732843282269e+00 1.727331371525e+00 1.721773684099e+00 1.716159797331e+00 1.710485344622e+00 1.704757961222e+00 1.698962930886e+00 1.693114508138e+00 1.687198298369e+00 1.681226692385e+00 1.675189467202e+00 1.669094830532e+00 1.662945378011e+00 1.656737380352e+00 1.650483686671e+00 1.644175292283e+00 1.637833590016e+00 1.631445649810e+00 1.625032449408e+00 1.618592992899e+00 1.612131021950e+00 1.605669821925e+00 1.599191727904e+00 1.592733944796e+00 1.586280978304e+00 1.579856951559e+00 1.573469096601e+00 1.567115395747e+00 1.560827007580e+00 1.554584596103e+00 1.548426182682e+00 1.542338281618e+00 1.536338850718e+00 1.530439669044e+00 1.524630136077e+00 1.518942725993e+00 1.513352816899e+00 1.507892850374e+00 1.502546645093e+00 1.497322249523e+00 1.492228120067e+00 1.487245254290e+00 1.482401310601e+00 1.477663460010e+00 1.473054039572e+00 1.468554403827e+00 1.464159949513e+00 1.459879171700e+00 1.455683051699e+00 1.451591243245e+00 1.447573671964e+00 1.443639553933e+00 1.439777249356e+00 1.435976914500e+00 1.432243209786e+00 1.428557512552e+00 1.424930734398e+00 1.421348613302e+00 1.417817263351e+00 1.414335320773e+00 1.410900147562e+00 1.407523033584e+00 1.404200908685e+00 1.400947022510e+00 1.397763670762e+00 1.394664283669e+00 1.391657379588e+00 1.388754959922e+00 1.385970441110e+00 1.383315192483e+00 1.380801656841e+00 1.378444499048e+00 1.376254862616e+00 1.374237334392e+00 1.372413732483e+00 1.370774873955e+00 1.369338270592e+00 1.368102148576e+00 1.367051065611e+00 1.366207948324e+00 1.365530778404e+00 1.365033151292e+00 1.364685504081e+00 1.364460673640e+00 1.364360266308e+00 1.364316905966e+00 1.364342520763e+00 1.364369227708e+00 1.364377228397e+00 1.364336851420e+00 1.364182682648e+00 1.363916179338e+00 1.363459472968e+00 1.362808386126e+00 1.361913324831e+00 1.360740060426e+00 1.359285938965e+00 1.357489499820e+00 1.355376442445e+00 1.352896841528e+00 1.350070716648e+00 1.346890980145e+00 1.343350381955e+00 1.339495296847e+00 1.335300050963e+00 1.330839336084e+00 1.326105823309e+00 1.321156912454e+00 1.316035664366e+00 1.310766055685e+00 1.305434224581e+00 1.300043332583e+00 1.294691529142e+00 1.289395787666e+00 1.284218182209e+00 1.279215509805e+00 1.274401382822e+00 1.269853812533e+00 1.265562866823e+00 1.261591871205e+00 1.257933624551e+00 1.254607274166e+00 1.251623505697e+00 1.248955282586e+00 1.246624631304e+00 1.244567884375e+00 1.242800079321e+00 1.241254632906e+00 1.239908539500e+00 1.238718757240e+00 1.237618308986e+00 1.236588437829e+00 1.235531337848e+00 1.234431300648e+00 1.233200946537e+00 1.231794515432e+00 1.230156046485e+00 1.228207156379e+00 1.225919661385e+00 1.223197028423e+00 1.220023602279e+00 1.216307677980e+00 1.212018533862e+00 1.207105395155e+00 1.201502514667e+00 1.195199716553e+00 1.188122685495e+00 1.180281233106e+00 1.171619048530e+00 1.162144790360e+00 1.151853607311e+00 1.140741090547e+00 1.128864093951e+00 1.116218710231e+00 1.102912433938e+00 1.088977925962e+00 1.074538659217e+00 1.059705163121e+00 1.044597894879e+00 1.029412755824e+00 1.014278220499e+00 9.994428587683e-01 9.850728033018e-01 9.714199502976e-01 9.587118186172e-01 9.471603391013e-01 9.370294162140e-01 9.284824380357e-01 9.217611548113e-01 9.169827784636e-01 9.143005571384e-01 9.137824522565e-01 9.154524304839e-01 9.193257767038e-01 9.252913252684e-01 9.332910701402e-01 9.431329943681e-01 9.546567851440e-01 9.676431113355e-01 9.818508297794e-01 9.970599772111e-01 1.012981082672e+00 1.029395066285e+00 1.046019730972e+00 1.062626331239e+00 1.078968493977e+00 1.094811030433e+00 1.109951753258e+00 1.124168789146e+00 1.137295910097e+00 1.149141064117e+00 1.159566332546e+00 1.168433832876e+00 1.175634177233e+00 1.179250818269e+00 1.180461412182e+00 1.180090891842e+00 1.179134942321e+00 1.178372609891e+00 1.178068349048e+00 1.177878440209e+00 1.177000658959e+00 1.174528921778e+00 1.169845629015e+00 1.162885384095e+00 1.154215846710e+00 1.144868622202e+00 1.135987583495e+00 1.128437734517e+00 1.122519573745e+00 1.117905062694e+00 1.113867774651e+00 1.109661088624e+00 1.104882643120e+00 1.099722926678e+00 1.094963755613e+00 1.091694082539e+00 1.090912236269e+00 1.093155742868e+00 1.098261178808e+00 1.105433016635e+00 1.113605313022e+00 1.121840034567e+00 1.129647720439e+00 1.137139275733e+00 1.144901629690e+00 1.153650344899e+00 1.163853498525e+00 1.175449995109e+00 1.187746688342e+00 1.199629329040e+00 1.209926200935e+00 1.217768816587e+00 1.222846777705e+00 1.225469402151e+00 1.226369828356e+00 1.226368213167e+00 1.226028085338e+00 1.225394829664e+00 1.223958858192e+00 1.220881526999e+00 1.215357238455e+00 1.206955746000e+00 1.195871884049e+00 1.182943644256e+00 1.169433885112e+00 1.156649209021e+00 1.145551557022e+00 1.136453152116e+00 1.129017123228e+00 1.122496896297e+00 1.116108802591e+00 1.109405775077e+00 1.102450235997e+00 1.095724269803e+00 1.089779121464e+00 1.084765482707e+00 1.079971046401e+00 1.073586376839e+00 1.062839339951e+00 1.044533575625e+00 1.015361153061e+00 9.648371858893e-01 8.746533304459e-01 7.829965278219e-01 7.417892407503e-01 7.765194107385e-01 8.573665745070e-01 9.324826523189e-01 9.657904588212e-01 9.460928774003e-01 8.854999157829e-01 8.150838751073e-01 7.725191523628e-01 7.767436001261e-01 8.109836957074e-01 8.408397072872e-01 8.423358799298e-01 8.146098707551e-01 7.803376465523e-01 7.738973359681e-01 8.134656758199e-01 8.807471039409e-01 9.365318456753e-01 9.472154335377e-01 8.988334553624e-01 8.038242866411e-01 7.072525149590e-01 6.800221360709e-01 7.576104734651e-01 8.916657155667e-01 1.010025796976e+00 1.064257011544e+00 1.034398007357e+00 9.283383030534e-01 7.862302862039e-01 6.866605609925e-01 7.101810640983e-01 8.380030923537e-01 9.796901848053e-01 1.066613812836e+00 1.067470921596e+00 9.828410422985e-01 8.456749614030e-01 7.269794688230e-01 7.154269393716e-01 8.221643704125e-01 9.643633012309e-01 1.063856725827e+00 1.080423691149e+00 1.007262931325e+00 8.697366366158e-01 7.311046596293e-01 6.857231457806e-01 7.726112944195e-01 9.170976188976e-01 1.031013366218e+00 1.065214510518e+00 1.005780967170e+00 8.706927227710e-01 7.162180907090e-01 6.429978761236e-01 7.208516444561e-01 8.834863878273e-01 1.029713006527e+00 1.100168719652e+00 1.071770880248e+00 9.506914616344e-01 7.749062663612e-01 6.283927129224e-01 6.276809820644e-01 7.751569922400e-01 9.560272887090e-01 1.085989699706e+00 1.126234772516e+00 1.068209284539e+00 9.293542967081e-01 7.575576119820e-01 6.415418980018e-01 6.719298389656e-01 8.181341941114e-01 9.781720082259e-01 1.084381203610e+00 1.106817415124e+00 1.042056108908e+00 9.104031425065e-01 7.601079128039e-01 6.714156413811e-01 7.112825475752e-01 8.459095940728e-01 9.904154628406e-01 1.085579566255e+00 1.103158179053e+00 1.038807054356e+00 9.107347239169e-01 7.645120263400e-01 6.775696636100e-01 7.162102824343e-01 8.496288154894e-01 9.939290443112e-01 1.088341366235e+00 1.102816424545e+00 1.032139532231e+00 8.955522565250e-01 7.432317833538e-01 6.618282550053e-01 7.183376254158e-01 8.657220583543e-01 1.011875093850e+00 1.096840330766e+00 1.094152943773e+00 1.004539796600e+00 8.569630841997e-01 7.168661501599e-01 6.800785080802e-01 7.810076930145e-01 9.408218980124e-01 1.073287675818e+00 1.131036748565e+00 1.099159793387e+00 9.908219100310e-01 8.493931206373e-01 7.503847444660e-01 7.654525803164e-01 8.792982536843e-01 1.011761399146e+00 1.099029668274e+00 1.112357417446e+00 1.053482910730e+00 9.519525515948e-01 8.637828661329e-01
 1.938848359461e+00 1.939917294521e+00 1.940914559320e+00 1.941549868423e+00 1.941734365368e+00 1.941634965213e+00 1.941608366026e+00 1.941989374056e+00 1.942848439804e+00 1.943942754919e+00 1.944883695960e+00 1.945400905203e+00 1.945480997126e+00 1.945369028415e+00 1.945427807094e+00 1.945928419701e+00 1.946864019267e+00 1.947948609796e+00 1.948806515440e+00 1.949218638113e+00 1.949251939799e+00 1.949192139253e+00 1.949380104906e+00 1.950016347732e+00 1.951024920707e+00 1.952088306225e+00 1.952854844844e+00 1.953181479451e+00 1.953216759508e+00 1.953282084806e+00 1.953659538823e+00 1.954431976112e+00 1.955456330901e+00 1.956439674582e+00 1.957130492103e+00 1.957457760269e+00 1.957568184044e+00 1.957728305812e+00 1.958165304057e+00 1.958946107673e+00 1.959941187182e+00 1.960882338937e+00 1.961527065718e+00 1.961807706752e+00 1.961888231452e+00 1.962041135523e+00 1.962485765752e+00 1.963262921119e+00 1.964220460889e+00 1.965099126139e+00 1.965671714668e+00 1.965880107895e+00 1.965879561311e+00 1.965954394028e+00 1.966355875979e+00 1.967147951583e+00 1.968150044769e+00 1.969022357324e+00 1.969478681681e+00 1.969495451509e+00 1.969354492506e+00 1.969452904906e+00 1.970030736431e+00 1.971009840355e+00 1.972049037060e+00 1.972777266617e+00 1.973042247882e+00 1.973003255432e+00 1.973007901042e+00 1.973353339195e+00 1.974109551824e+00 1.975105245088e+00 1.976054174477e+00 1.976709881947e+00 1.976999181754e+00 1.977059619659e+00 1.977165692787e+00 1.977570927711e+00 1.978362973197e+00 1.979403624759e+00 1.980390261672e+00 1.981033975406e+00 1.981249345003e+00 1.981238501059e+00 1.981359510695e+00 1.981884545152e+00 1.982822613923e+00 1.983913426771e+00 1.984795204911e+00 1.985246580954e+00 1.985334559412e+00 1.985354963884e+00 1.985623216640e+00 1.986276807863e+00 1.987212781952e+00 1.988168270751e+00 1.988889038404e+00 1.989278095234e+00 1.989433003357e+00 1.989568237384e+00 1.989895787566e+00 1.990518032766e+00 1.991391936118e+00 1.992336763694e+00 1.993127179403e+00 1.993604841383e+00 1.993782535604e+00 1.993851812176e+00 1.994099619746e+00 1.994739329156e+00 1.995751683483e+00 1.996860722759e+00 1.997695354688e+00 1.998036351042e+00 1.997986251033e+00 1.997924792608e+00 1.998263773278e+00 1.999163199820e+00 2.000399288244e+00 2.001506253126e+00 2.002099458145e+00 2.002142826637e+00 2.001969853794e+00 2.002065739346e+00 2.002732316474e+00 2.003887169309e+00 2.005116315295e+00 2.005970401344e+00 2.006266709157e+00 2.006196612384e+00 2.006189636016e+00 2.006615523124e+00 2.007544385015e+00 2.008717089719e+00 2.009729745593e+00 2.010318739343e+00 2.010504031193e+00 2.010561125450e+00 2.010828948719e+00 2.011486790630e+00 2.012453839246e+00 2.013467439961e+00 2.014262314289e+00 2.014728778319e+00 2.014969096120e+00 2.015214772378e+00 2.015677376779e+00 2.016411737617e+00 2.017303240463e+00 2.018159337422e+00 2.018832802876e+00 2.019300805672e+00 2.019666272621e+00 2.020080470865e+00 2.020643378256e+00 2.021356958527e+00 2.022141939549e+00 2.022891735930e+00 2.023530499298e+00 2.024054180081e+00 2.024526850322e+00 2.025024876852e+00 2.025608070647e+00 2.026282562802e+00 2.027006440717e+00 2.027711717241e+00 2.028353430037e+00 2.028930213181e+00 2.029472410986e+00 2.030029395058e+00 2.030640241546e+00 2.031308990884e+00 2.032006852107e+00 2.032694311167e+00 2.033350232629e+00 2.033968222478e+00 2.034574360621e+00 2.035196938412e+00 2.035851127643e+00 2.036529212202e+00 2.037214075741e+00 2.037893806702e+00 2.038563608350e+00 2.039229900208e+00 2.039899650997e+00 2.040573092531e+00 2.041245921472e+00 2.041917310410e+00 2.042592387734e+00 2.043275442667e+00 2.043966197716e+00 2.044663998565e+00 2.045354141311e+00 2.046034174939e+00 2.046707376973e+00 2.047386030602e+00 2.048074180174e+00 2.048773848671e+00 2.049477192099e+00 2.050174536103e+00 2.050867481463e+00 2.051562245565e+00 2.052265300543e+00 2.052975829786e+00 2.053689037943e+00 2.054405228406e+00 2.055119573544e+00 2.055837879585e+00 2.056561231522e+00 2.057290250248e+00 2.058022772636e+00 2.058755598908e+00 2.059489786371e+00 2.060226314904e+00 2.060966304665e+00 2.061709366005e+00 2.062455017445e+00 2.063203995382e+00 2.063954433710e+00 2.064706478860e+00 2.065462842301e+00 2.066221353623e+00 2.066984487460e+00 2.067749448420e+00 2.068515984923e+00 2.069284174757e+00 2.070053849786e+00 2.070826152403e+00 2.071605695019e+00 2.072387719119e+00 2.073169011471e+00 2.073952509051e+00 2.074737346934e+00 2.075529358135e+00 2.076324492302e+00 2.077123816968e+00 2.077924638638e+00 2.078727546795e+00 2.079534111342e+00 2.080346813741e+00 2.081160692072e+00 2.081974935358e+00 2.082792204873e+00 2.083611257551e+00 2.084436662537e+00 2.085265328816e+00 2.086091915055e+00 2.086919040895e+00 2.087748534692e+00 2.088586086560e+00 2.089429685440e+00 2.090276743780e+00 2.091122568334e+00 2.091969429288e+00 2.092822255585e+00 2.093680252166e+00 2.094544332902e+00 2.095411233641e+00 2.096277509681e+00 2.097146769715e+00 2.098017507369e+00 2.098893115214e+00 2.099770280773e+00 2.100652086869e+00 2.101538291993e+00 2.102426319965e+00 2.103317312543e+00 2.104209740749e+00 2.105104789118e+00 2.106004364681e+00 2.106910336580e+00 2.107818633351e+00 2.108728403681e+00 2.109640445946e+00 2.110553745286e+00 2.111471826621e+00 2.112392500821e+00 2.113315376670e+00 2.114240175794e+00 2.115169707470e+00 2.116101603782e+00 2.117036365435e+00 2.117974149343e+00 2.118914482391e+00 2.119858634703e+00 2.120805822735e+00 2.121755869874e+00 2.122706617791e+00 2.123660600171e+00 2.124618418995e+00 2.125578960674e+00 2.126544031163e+00 2.127510251502e+00 2.128477060551e+00 2.129448030309e+00 2.130422776372e+00 2.131402021872e+00 2.132383607093e+00 2.133366497729e+00 2.134355025545e+00 2.135342689548e+00 2.136334747796e+00 2.137329638737e+00 2.138328267472e+00 2.139331186735e+00 2.140335499524e+00 2.141342562361e+00 2.142350474051e+00 2.143362348316e+00 2.144378887405e+00 2.145398413415e+00 2.146420744505e+00 2.147442943699e+00 2.148467994109e+00 2.149495857380e+00 2.150526273990e+00 2.151561366567e+00 2.152598047251e+00 2.153637215011e+00 2.154679199515e+00 2.155722633574e+00 2.156767671864e+00 2.157815702758e+00 2.158868041137e+00 2.159922190664e+00 2.160978755941e+00 2.162038168469e+00 2.163096295318e+00 2.164158826753e+00 2.165223162438e+00 2.166290396708e+00 2.167361911347e+00 2.168435504235e+00 2.169507563779e+00 2.170582627434e+00 2.171658796804e+00 2.172738023783e+00 2.173820698252e+00 2.174906076057e+00 2.175992319049e+00 2.177078835812e+00 2.178164865454e+00 2.179255494607e+00 2.180350013515e+00 2.181447703525e+00 2.182546403912e+00 2.183644689996e+00 2.184744552169e+00 2.185846974887e+00 2.186953305217e+00 2.188063485260e+00 2.189174550456e+00 2.190286721499e+00 2.191397534175e+00 2.192510800648e+00 2.193629155495e+00 2.194748947626e+00 2.195870530984e+00 2.196993171341e+00 2.198114309343e+00 2.199236469694e+00 2.200362478911e+00 2.201489257099e+00 2.202618300861e+00 2.203748006256e+00 2.204876684652e+00 2.206005165109e+00 2.207136658035e+00 2.208269076793e+00 2.209403766298e+00 2.210539281205e+00 2.211673092018e+00 2.212809509163e+00 2.213947000316e+00 2.215085859366e+00 2.216225667097e+00 2.217366338262e+00 2.218507407930e+00 2.219649923817e+00 2.220791901521e+00 2.221934839935e+00 2.223079502447e+00 2.224223761952e+00 2.225368339506e+00 2.226514573266e+00 2.227659094635e+00 2.228805799725e+00 2.229951284657e+00 2.231096973912e+00 2.232242254811e+00 2.233389306818e+00 2.234537887252e+00 2.235685497001e+00 2.236830606278e+00 2.237976773849e+00 2.239124215579e+00 2.240272168691e+00 2.241419193823e+00 2.242566812713e+00 2.243714556337e+00 2.244858628773e+00 2.246004695663e+00 2.247149779636e+00 2.248295534099e+00 2.249441111655e+00 2.250584921671e+00 2.251728656962e+00 2.252871825199e+00 2.254012704376e+00 2.255154054727e+00 2.256294215280e+00 2.257434444413e+00 2.258573520198e+00 2.259711026182e+00 2.260845867239e+00 2.261981209004e+00 2.263115056391e+00 2.264247768851e+00 2.265379749633e+00 2.266508652403e+00 2.267636996070e+00 2.268763705921e+00 2.269888999285e+00 2.271012733882e+00 2.272134791051e+00 2.273255326029e+00 2.274373927303e+00 2.275491387866e+00 2.276604725071e+00 2.277718077467e+00 2.278828843338e+00 2.279937473426e+00 2.281045335373e+00 2.282150077119e+00 2.283250591776e+00 2.284351978551e+00 2.285448526196e+00 2.286544359704e+00 2.287637709801e+00 2.288727402592e+00 2.289814875483e+00 2.290899640323e+00 2.291981783054e+00 2.293061945224e+00 2.294138442325e+00 2.295213401086e+00 2.296284601706e+00 2.297352564524e+00 2.298417473885e+00 2.299478670246e+00 2.300537694923e+00 2.301592229962e+00 2.302644272341e+00 2.303694096182e+00 2.304738871575e+00 2.305780132555e+00 2.306818613545e+00 2.307853578566e+00 2.308884757253e+00 2.309911578683e+00 2.310935559120e+00 2.311955717451e+00 2.312971019663e+00 2.313983927676e+00 2.314991857967e+00 2.315995970561e+00 2.316995413538e+00 2.317990323576e+00 2.318980876806e+00 2.319969211954e+00 2.320951170730e+00 2.321928487988e+00 2.322902564025e+00 2.323871541753e+00 2.324835319846e+00 2.325794699239e+00 2.326750344474e+00 2.327699330367e+00 2.328645188180e+00 2.329586324279e+00 2.330520942159e+00 2.331451663259e+00 2.332378565664e+00 2.333299198270e+00 2.334214749659e+00 2.335123810510e+00 2.336029475187e+00 2.336930024987e+00 2.337822549354e+00 2.338711177884e+00 2.339595810607e+00 2.340472986113e+00 2.341344942709e+00 2.342212441922e+00 2.343073020869e+00 2.343928113308e+00 2.344778105887e+00 2.345622724312e+00 2.346459720469e+00 2.347291585921e+00 2.348117607218e+00 2.348937521341e+00 2.349751358352e+00 2.350559334186e+00 2.351361419379e+00 2.352156648122e+00 2.352945910288e+00 2.353729295913e+00 2.354505201380e+00 2.355275723488e+00 2.356039762284e+00 2.356797349093e+00 2.357548085889e+00 2.358292354057e+00 2.359031191095e+00 2.359762748964e+00 2.360486577464e+00 2.361203953342e+00 2.361915536319e+00 2.362619692812e+00 2.363317373932e+00 2.364008873624e+00 2.364692203226e+00 2.365369569764e+00 2.366039831906e+00 2.366702904716e+00 2.367358992628e+00 2.368008344322e+00 2.368650189810e+00 2.369284988689e+00 2.369913452070e+00 2.370534389451e+00 2.371147652979e+00 2.371753920493e+00 2.372353659849e+00 2.372945324797e+00 2.373529374650e+00 2.374106954276e+00 2.374677831253e+00 2.375239934911e+00 2.375795032555e+00 2.376344436162e+00 2.376884733389e+00 2.377418442560e+00 2.377945197159e+00 2.378463672512e+00 2.378974705746e+00 2.379478461439e+00 2.379973899347e+00 2.380462448706e+00 2.380942821579e+00 2.381417720939e+00 2.381883762769e+00 2.382341293242e+00 2.382793384977e+00 2.383236397638e+00 2.383673599704e+00 2.384101596185e+00 2.384522320104e+00 2.384936096544e+00 2.385341930108e+00 2.385740987402e+00 2.386131142258e+00 2.386514324026e+00 2.386890534622e+00 2.387257776575e+00 2.387618623757e+00 2.387971718426e+00 2.388317798806e+00 2.388655960402e+00 2.388986538341e+00 2.389310027960e+00 2.389626385664e+00 2.389935720998e+00 2.390235965349e+00 2.390529768021e+00 2.390815386827e+00 2.391094945276e+00 2.391366429605e+00 2.391630135313e+00 2.391887788491e+00 2.392135923926e+00 2.392378182270e+00 2.392613736075e+00 2.392841458734e+00 2.393061159093e+00 2.393275167368e+00 2.393482604172e+00 2.393681441440e+00 2.393873150060e+00 2.394059200371e+00 2.394237838034e+00 2.394409214492e+00 2.394572630579e+00 2.394731361465e+00 2.394881344228e+00 2.395025617287e+00 2.395163040201e+00 2.395294216205e+00 2.395418005570e+00 2.395535083297e+00 2.395646257335e+00 2.395750854397e+00 2.395847961489e+00 2.395939352718e+00 2.396024564693e+00 2.396104351795e+00 2.396176394129e+00 2.396242427384e+00 2.396302457548e+00 2.396357535036e+00 2.396405286974e+00 2.396447457723e+00 2.396484678400e+00 2.396515336627e+00 2.396539693197e+00 2.396558514696e+00 2.396572634035e+00 2.396580136598e+00 2.396583283172e+00 2.396580413213e+00 2.396572902340e+00 2.396558861441e+00 2.396540689655e+00 2.396516271641e+00 2.396487772621e+00 2.396453981690e+00 2.396414597028e+00 2.396372168086e+00 2.396322636031e+00 2.396269147187e+00 2.396212542287e+00 2.396150331244e+00 2.396084361152e+00 2.396013717448e+00 2.395938862131e+00 2.395860639360e+00 2.395776366742e+00 2.395689767091e+00 2.395598538389e+00 2.395504209333e+00 2.395406149367e+00 2.395303828523e+00 2.395197712299e+00 2.395088499193e+00 2.394977057683e+00 2.394862165425e+00 2.394742893733e+00 2.394620959767e+00 2.394496208722e+00 2.394369686425e+00 2.394239294188e+00 2.394107114083e+00 2.393971595882e+00 2.393835000493e+00 2.393694670786e+00 2.393552618784e+00 2.393408421380e+00 2.393263271335e+00 2.393115953806e+00 2.392965654784e+00 2.392815303513e+00 2.392662714725e+00 2.392509805406e+00 2.392353186576e+00 2.392196912711e+00 2.392040778477e+00 2.391881636794e+00 2.391723358693e+00 2.391562862223e+00 2.391403227571e+00 2.391242707059e+00 2.391082855003e+00 2.390922300744e+00 2.390761791560e+00 2.390601393236e+00 2.390440413328e+00 2.390281979023e+00 2.390121584752e+00 2.389964426895e+00 2.389806904687e+00 2.389649814663e+00 2.389495984703e+00 2.389340278207e+00 2.389188841896e+00 2.389037805432e+00 2.388888657903e+00 2.388742345046e+00 2.388596457609e+00 2.388454778835e+00 2.388313156996e+00 2.388176189843e+00 2.388040778092e+00 2.387909588032e+00 2.387780145643e+00 2.387654606822e+00 2.387533179073e+00 2.387413794739e+00 2.387299426655e+00 2.387188095152e+00 2.387081005785e+00 2.386979584205e+00 2.386880504964e+00 2.386788357109e+00 2.386699200161e+00 2.386617352466e+00 2.386539462637e+00 2.386466416173e+00 2.386399829850e+00 2.386338507069e+00 2.386283462395e+00 2.386235333089e+00 2.386193040445e+00 2.386158292521e+00 2.386129459929e+00 2.386108151787e+00 2.386095498826e+00 2.386089531393e+00 2.386091432067e+00 2.386100718540e+00 2.386119876265e+00 2.386145737142e+00 2.386181575270e+00 2.386227568005e+00 2.386279453493e+00 2.386343629135e+00 2.386414602290e+00 2.386498048948e+00 2.386592143972e+00 2.386695967780e+00 2.386808958325e+00 2.386933316505e+00 2.387071001376e+00 2.387218876016e+00 2.387379354027e+00 2.387551690085e+00 2.387735678276e+00 2.387931926428e+00 2.388141278916e+00 2.388365481378e+00 2.388601385099e+00 2.388851445984e+00 2.389115823759e+00 2.389394919549e+00 2.389687746180e+00 2.389994898614e+00 2.390319137445e+00 2.390657242458e+00 2.391011876899e+00 2.391383460132e+00 2.391770022883e+00 2.392174287745e+00 2.392594345568e+00 2.393034612018e+00 2.393489616462e+00 2.393964045950e+00 2.394457367283e+00 2.394967292563e+00 2.395498995268e+00 2.396047880855e+00 2.396617759046e+00 2.397205860179e+00 2.397816278417e+00 2.398446536254e+00 2.399096675329e+00 2.399771027894e+00 2.400464665188e+00 2.401181146691e+00 2.401919617862e+00 2.402682671078e+00 2.403466067902e+00 2.404273762460e+00 2.405106951261e+00 2.405961164215e+00 2.406843062018e+00 2.407747385772e+00 2.408678173063e+00 2.409633815119e+00 2.410614271033e+00 2.411622734479e+00 2.412656221046e+00 2.413717608202e+00 2.414805520932e+00 2.415922828939e+00 2.417065654626e+00 2.418236689919e+00 2.419438488997e+00 2.420666265462e+00 2.421925152621e+00 2.423212023023e+00 2.424530542456e+00 2.425878312459e+00 2.427254480383e+00 2.428664623332e+00 2.430102831833e+00 2.431574116298e+00 2.433075286028e+00 2.434609301294e+00 2.436175179933e+00 2.437773380969e+00 2.439404437522e+00 2.441067966961e+00 2.442765163686e+00 2.444495340374e+00 2.446257501603e+00 2.448054453917e+00 2.449884553510e+00 2.451749906886e+00 2.453647952352e+00 2.455580840995e+00 2.457547434471e+00 2.459549064967e+00 2.461584735034e+00 2.463656374870e+00 2.465762392159e+00 2.467902786019e+00 2.470078342882e+00 2.472289553565e+00 2.474535337514e+00 2.476815750702e+00 2.479131049209e+00 2.481482079735e+00 2.483866979112e+00 2.486287725161e+00 2.488742801558e+00 2.491231354269e+00 2.493755892316e+00 2.496313525032e+00 2.498905987825e+00 2.501532365418e+00 2.504193930143e+00 2.506887531221e+00 2.509614424691e+00 2.512375219040e+00 2.515168241007e+00 2.517994357427e+00 2.520851609378e+00 2.523741172098e+00 2.526661156704e+00 2.529612636340e+00 2.532595708763e+00 2.535606929566e+00 2.538649368368e+00 2.541720311270e+00 2.544820385838e+00 2.547948020696e+00 2.551102759387e+00 2.554285958008e+00 2.557492959314e+00 2.560727659793e+00 2.563985051091e+00 2.567268965956e+00 2.570573826299e+00 2.573902612011e+00 2.577253982116e+00 2.580623778822e+00 2.584018372683e+00 2.587427270969e+00 2.590858058695e+00 2.594304746107e+00 2.597769462757e+00 2.601248737630e+00 2.604741923288e+00 2.608251666576e+00 2.611770555271e+00 2.615302776193e+00 2.618843220793e+00 2.622394359349e+00 2.625953558500e+00 2.629516649647e+00 2.633088963643e+00 2.636661917408e+00 2.640242027961e+00 2.643818876701e+00 2.647399703244e+00 2.650977715687e+00 2.654553112613e+00 2.658126340598e+00 2.661690878121e+00 2.665252049262e+00 2.668801679428e+00 2.672343935459e+00 2.675872299880e+00 2.679389139165e+00 2.682890477435e+00 2.686373936974e+00 2.689841747693e+00 2.693286324235e+00 2.696714098191e+00 2.700114927032e+00 2.703492653152e+00 2.706842453979e+00 2.710162699178e+00 2.713457616601e+00 2.716712752024e+00 2.719941331213e+00 2.723128434405e+00 2.726280656842e+00 2.729392220799e+00 2.732460599176e+00 2.735489216048e+00 2.738465228466e+00 2.741402412443e+00 2.744282569043e+00 2.747115063418e+00 2.749894383938e+00 2.752614675010e+00 2.755283596447e+00 2.757885238798e+00 2.760434375349e+00 2.762908892211e+00 2.765327286393e+00 2.767672982214e+00 2.769950183318e+00 2.772159287705e+00 2.774285105740e+00 2.776345748272e+00 2.778318745084e+00 2.780220340959e+00 2.782034249425e+00 2.783764322362e+00 2.785413665745e+00 2.786966109463e+00 2.788439361046e+00 2.789808900254e+00 2.791094278298e+00 2.792276863487e+00 2.793363747194e+00 2.794353426244e+00 2.795233036869e+00 2.796021341344e+00 2.796688860579e+00 2.797263358726e+00 2.797717955690e+00 2.798066188729e+00 2.798302130359e+00 2.798416113729e+00 2.798427078980e+00 2.798303191043e+00 2.798074990254e+00 2.797712902128e+00 2.797233790157e+00 2.796631991805e+00 2.795895731048e+00 2.795044053933e+00 2.794048122107e+00 2.792938051175e+00 2.791680328971e+00 2.790299966956e+00 2.788784412716e+00 2.787125138591e+00 2.785342076400e+00 2.783404561373e+00 2.781347188324e+00 2.779134832071e+00 2.776791702921e+00 2.774303895046e+00 2.771667979768e+00 2.768903464518e+00 2.765977021350e+00 2.762925746705e+00 2.759712469924e+00 2.756368777408e+00 2.752874146338e+00 2.749229931033e+00 2.745452394438e+00 2.741513499521e+00 2.737449874937e+00 2.733220232068e+00 2.728862767729e+00 2.724352917214e+00 2.719697418481e+00 2.714910109704e+00 2.709961015747e+00 2.704894038024e+00 2.699663507300e+00 2.694310235290e+00 2.688809430858e+00 2.683170197311e+00 2.677406506503e+00 2.671488816219e+00 2.665460506606e+00 2.659278607580e+00 2.652984450774e+00 2.646551779875e+00 2.639995250254e+00 2.633325651652e+00 2.626514573557e+00 2.619608347639e+00 2.612561471811e+00 2.605421102529e+00 2.598156274698e+00 2.590785040883e+00 2.583317273846e+00 2.575726870272e+00 2.568062484815e+00 2.560275882236e+00 2.552417249497e+00 2.544455153649e+00 2.536408194374e+00 2.528288501464e+00 2.520071278615e+00 2.511801123825e+00 2.503434555915e+00 2.495020634801e+00 2.486528610407e+00 2.477980643258e+00 2.469382044171e+00 2.460714712618e+00 2.452021691001e+00 2.443260660136e+00 2.434478377114e+00 2.425648116126e+00 2.416787920080e+00 2.407905410704e+00 2.398986716249e+00 2.390066366188e+00 2.381109979215e+00 2.372159198655e+00 2.363189117142e+00 2.354218841663e+00 2.345252854315e+00 2.336280440217e+00 2.327330449146e+00 2.318374138995e+00 2.309450414891e+00 2.300532483749e+00 2.291643244602e+00 2.282779851492e+00 2.273936649885e+00 2.265140382048e+00 2.256361934786e+00 2.247637227564e+00 2.238940972898e+00 2.230294892828e+00 2.221693636713e+00 2.213135744531e+00 2.204638523143e+00 2.196180776051e+00 2.187790998077e+00 2.179445369836e+00 2.171166948551e+00 2.162946451936e+00 2.154782358005e+00 2.146689421555e+00 2.138647413746e+00 2.130684934860e+00 2.122776243971e+00 2.114940789279e+00 2.107170492381e+00 2.099463656574e+00 2.091834281358e+00 2.084260899587e+00 2.076769276291e+00 2.069334583095e+00 2.061976357166e+00 2.054685685048e+00 2.047458641259e+00 2.040310456950e+00 2.033217871741e+00 2.026206040358e+00 2.019252111628e+00 2.012369853109e+00 2.005555374655e+00 1.998802406111e+00 1.992125565102e+00 1.985502311827e+00 1.978954543036e+00 1.972464117805e+00 1.966041180426e+00 1.959684224293e+00 1.953383137322e+00 1.947154231602e+00 1.940976386298e+00 1.934869311229e+00 1.928817729807e+00 1.922826133424e+00 1.916897918294e+00 1.911020429729e+00 1.905210943318e+00 1.899448214144e+00 1.893748259200e+00 1.888100198782e+00 1.882503786310e+00 1.876966774768e+00 1.871471274689e+00 1.866035239299e+00 1.860639811618e+00 1.855294598282e+00 1.849995827849e+00 1.844733063608e+00 1.839521474228e+00 1.834335121528e+00 1.829195219407e+00 1.824082002517e+00 1.818998902061e+00 1.813947780777e+00 1.808911145141e+00 1.803906272837e+00 1.798907309465e+00 1.793925898204e+00 1.788953156272e+00 1.783979835607e+00 1.779014195320e+00 1.774033810871e+00 1.769053569547e+00 1.764051140970e+00 1.759035076115e+00 1.753994808580e+00 1.748920300145e+00 1.743821269266e+00 1.738674927435e+00 1.733494317483e+00 1.728259276585e+00 1.722976509922e+00 1.717637496981e+00 1.712235573535e+00 1.706777017586e+00 1.701244988169e+00 1.695650491284e+00 1.689978079313e+00 1.684238554835e+00 1.678421071154e+00 1.672529761493e+00 1.666565902172e+00 1.660521943774e+00 1.654412690909e+00 1.648223897038e+00 1.641974206519e+00 1.635652674925e+00 1.629274035683e+00 1.622840276255e+00 1.616348636033e+00 1.609822951336e+00 1.603246927435e+00 1.596651333503e+00 1.590025530262e+00 1.583387682971e+00 1.576748455389e+00 1.570101958015e+00 1.563482337607e+00 1.556871132068e+00 1.550301968938e+00 1.543769382040e+00 1.537285380164e+00 1.530868631577e+00 1.524508176229e+00 1.518237802138e+00 1.512037936578e+00 1.505938438438e+00 1.499930699991e+00 1.494022130373e+00 1.488228597481e+00 1.482530982103e+00 1.476958619824e+00 1.471487035378e+00 1.466134979428e+00 1.460894996951e+00 1.455759610192e+00 1.450742190263e+00 1.445818543454e+00 1.441006932648e+00 1.436285894897e+00 1.431659117482e+00 1.427124957254e+00 1.422667535351e+00 1.418298811179e+00 1.413998693076e+00 1.409779645753e+00 1.405630130370e+00 1.401550793581e+00 1.397547504958e+00 1.393611645314e+00 1.389760037549e+00 1.385986291224e+00 1.382304283404e+00 1.378717738308e+00 1.375237263406e+00 1.371875665116e+00 1.368641982400e+00 1.365552870666e+00 1.362619330773e+00 1.359857591100e+00 1.357280769727e+00 1.354903833778e+00 1.352737468397e+00 1.350799496686e+00 1.349091029541e+00 1.347626361633e+00 1.346411770061e+00 1.345436893885e+00 1.344722946627e+00 1.344236425716e+00 1.343989179923e+00 1.343961695322e+00 1.344122525616e+00 1.344478954888e+00 1.344963639845e+00 1.345585125304e+00 1.346285052636e+00 1.347028172385e+00 1.347794413466e+00 1.348505896508e+00 1.349163298525e+00 1.349683189418e+00 1.350048506580e+00 1.350211022918e+00 1.350115686301e+00 1.349758066912e+00 1.349060887377e+00 1.348038240236e+00 1.346631000496e+00 1.344838154366e+00 1.342647336158e+00 1.340032395226e+00 1.337027498316e+00 1.333594232975e+00 1.329790543530e+00 1.325602441188e+00 1.321069315537e+00 1.316231970951e+00 1.311097729833e+00 1.305752591393e+00 1.300190829539e+00 1.294505665335e+00 1.288718456307e+00 1.282885544715e+00 1.277074243481e+00 1.271298439365e+00 1.265649263709e+00 1.260124551470e+00 1.254800552739e+00 1.249686728504e+00 1.244815810799e+00 1.240223005282e+00 1.235891763517e+00 1.231867503375e+00 1.228108573741e+00 1.224647235496e+00 1.221440581144e+00 1.218479746207e+00 1.215749919259e+00 1.213188930178e+00 1.210805868245e+00 1.208515163671e+00 1.206315518298e+00 1.204133711705e+00 1.201930009786e+00 1.199670201826e+00 1.197273014198e+00 1.194725074952e+00 1.191935372191e+00 1.188886515767e+00 1.185498986572e+00 1.181734719335e+00 1.177547468804e+00 1.172864788917e+00 1.167675386447e+00 1.161896187357e+00 1.155526912372e+00 1.148503239674e+00 1.140817999757e+00 1.132450745293e+00 1.123378006516e+00 1.113639210428e+00 1.103203469188e+00 1.092155003104e+00 1.080500390441e+00 1.068330312312e+00 1.055732453909e+00 1.042787172650e+00 1.029662025660e+00 1.016452336085e+00 1.003372181379e+00 9.905618790294e-01 9.782386870358e-01 9.666096573677e-01 9.558606677583e-01 9.462445376449e-01 9.379176757141e-01 9.311171757406e-01 9.259744246904e-01 9.226540195897e-01 9.212603626313e-01 9.218432867641e-01 9.244618937481e-01 9.290534706507e-01 9.355989869246e-01 9.439602315874e-01 9.540187400845e-01 9.656006317030e-01 9.785009591301e-01 9.925278853353e-01 1.007424075589e+00 1.022989611998e+00 1.038962187118e+00 1.055120712396e+00 1.071232599049e+00 1.087067688851e+00 1.102425011939e+00 1.117084114472e+00 1.130871780003e+00 1.143594707208e+00 1.155103782821e+00 1.165252139957e+00 1.173912783465e+00 1.178792988062e+00 1.181368661140e+00 1.182451440880e+00 1.183029535005e+00 1.183855681168e+00 1.185170514904e+00 1.186597185517e+00 1.187310234658e+00 1.186386214212e+00 1.183184640401e+00 1.177624604320e+00 1.170250534998e+00 1.162061130233e+00 1.154160180475e+00 1.147377583510e+00 1.141981469249e+00 1.137622701218e+00 1.133559330642e+00 1.129037077191e+00 1.123643116047e+00 1.117550001729e+00 1.111532122573e+00 1.106677720836e+00 1.104003506063e+00 1.104088813902e+00 1.106828235820e+00 1.111494194766e+00 1.117074068671e+00 1.122668664583e+00 1.127823491912e+00 1.132680466781e+00 1.137864036102e+00 1.144145601536e+00 1.152057436605e+00 1.161599085526e+00 1.172126459850e+00 1.182558503305e+00 1.191733818445e+00 1.198785602379e+00 1.203397708141e+00 1.205876707342e+00 1.206958561185e+00 1.207466463295e+00 1.207960846776e+00 1.208477614244e+00 1.208485177286e+00 1.207118269136e+00 1.203534092914e+00 1.197266188975e+00 1.188460035529e+00 1.177898295394e+00 1.166774635214e+00 1.156316523162e+00 1.147395672181e+00 1.140243972810e+00 1.134450956615e+00 1.129210917833e+00 1.123689733159e+00 1.117381758698e+00 1.110289387799e+00 1.102819870316e+00 1.095454803700e+00 1.088300911197e+00 1.080662855581e+00 1.070885453296e+00 1.056649812374e+00 1.035816437305e+00 1.006720039857e+00 9.549782952912e-01 8.697421968816e-01 7.826437225150e-01 7.448526370236e-01 7.815714974113e-01 8.636807884992e-01 9.398640014377e-01 9.736875839185e-01 9.529942445831e-01 8.887516975676e-01 8.114535062051e-01 7.603233087848e-01 7.583701695589e-01 7.916301609564e-01 8.248775443478e-01 8.316814705928e-01 8.084549219660e-01 7.751060806815e-01 7.643564079510e-01 7.961206401496e-01 8.562114366008e-01 9.081756418767e-01 9.191646824770e-01 8.749728046040e-01 7.871664076154e-01 6.986313075146e-01 6.754847353573e-01 7.496849451280e-01 8.761424579950e-01 9.870927964635e-01 1.036450840128e+00 1.005497987206e+00 9.028587792462e-01 7.687845086262e-01 6.793448426968e-01 7.070765701155e-01 8.294880371030e-01 9.614751023404e-01 1.039503870019e+00 1.035784485244e+00 9.540880487951e-01 8.305454679617e-01 7.358472378879e-01 7.441749974214e-01 8.498216117567e-01 9.748792805266e-01 1.051052060073e+00 1.044562880931e+00 9.542828122225e-01 8.133583255411e-01 6.964208197082e-01 6.965655528272e-01 8.176081398200e-01 9.677816323913e-01 1.067433291960e+00 1.076155079339e+00 9.865257857532e-01 8.236958238019e-01 6.573343752858e-01 6.094392971452e-01 7.328178738664e-01 9.210765972793e-01 1.069890921088e+00 1.126764367636e+00 1.074468094423e+00 9.249726783043e-01 7.249670152860e-01 5.783373944270e-01 6.178626321677e-01 8.034421627416e-01 9.973454771580e-01 1.120978501096e+00 1.142147559986e+00 1.058335474868e+00 8.943082072098e-01 7.099934452928e-01 6.135493400188e-01 6.883651694541e-01 8.615461341820e-01 1.023357037525e+00 1.114503971580e+00 1.112992354828e+00 1.023321243750e+00 8.754023081267e-01 7.302974997399e-01 6.761919573760e-01 7.544097544611e-01 9.004970084014e-01 1.032337210900e+00 1.102016260214e+00 1.091143488916e+00 1.004780167747e+00 8.714051390235e-01 7.472554551661e-01 7.075439127146e-01 7.825001123253e-01 9.167247393837e-01 1.037893265801e+00 1.100337416940e+00 1.084824475356e+00 9.951322869312e-01 8.595200927001e-01 7.365112783865e-01 7.048934908726e-01 7.914211502845e-01 9.330257730781e-01 1.054478528797e+00 1.110104900868e+00 1.082214900035e+00 9.782502272347e-01 8.336345844507e-01 7.183643469594e-01 7.153541033596e-01 8.290464887124e-01 9.789332293553e-01 1.091851292203e+00 1.129151419220e+00 1.081348294943e+00 9.657120252389e-01 8.289573095755e-01 7.461789792095e-01 7.767574071360e-01 8.925038940825e-01 1.016052335216e+00 1.090647058349e+00 1.092590579477e+00 1.027112256017e+00 9.262025660374e-01 8.465594347443e-01
 1.971157739780e+00 1.972267058033e+00 1.973304129915e+00 1.973973643168e+00 1.974185305922e+00 1.974111472096e+00 1.974114099740e+00 1.974529635551e+00 1.975428199780e+00 1.976562252229e+00 1.977541418189e+00 1.978090160225e+00 1.978197941169e+00 1.978111660887e+00 1.978200344481e+00 1.978736949299e+00 1.979711636913e+00 1.980834595487e+00 1.981727339662e+00 1.982171535948e+00 1.982231866477e+00 1.982198906675e+00 1.982417675685e+00 1.983088143366e+00 1.984134461027e+00 1.985235495708e+00 1.986036693680e+00 1.986394136743e+00 1.986456408513e+00 1.986549538805e+00 1.986957095091e+00 1.987763142562e+00 1.988822766634e+00 1.989841483647e+00 1.990565205698e+00 1.990922503555e+00 1.991061423507e+00 1.991247386664e+00 1.991709545967e+00 1.992519563603e+00 1.993545351115e+00 1.994522452213e+00 1.995199940719e+00 1.995508968512e+00 1.995610014197e+00 1.995781352563e+00 1.996248413432e+00 1.997054223473e+00 1.998044597530e+00 1.998957474254e+00 1.999560033405e+00 1.999789970257e+00 1.999806286470e+00 1.999897775365e+00 2.000320710870e+00 2.001143561338e+00 2.002180898122e+00 2.003087517277e+00 2.003569914213e+00 2.003604747128e+00 2.003478489156e+00 2.003596091837e+00 2.004202624030e+00 2.005217334277e+00 2.006291336869e+00 2.007049261652e+00 2.007336543421e+00 2.007315660565e+00 2.007341156076e+00 2.007712303234e+00 2.008497524851e+00 2.009523955199e+00 2.010503346728e+00 2.011186631735e+00 2.011501089199e+00 2.011583927868e+00 2.011709882625e+00 2.012135462209e+00 2.012950539126e+00 2.014019416244e+00 2.015039551060e+00 2.015712523620e+00 2.015950344345e+00 2.015955047495e+00 2.016088411138e+00 2.016629145075e+00 2.017595049763e+00 2.018719227284e+00 2.019632200095e+00 2.020105757632e+00 2.020207840671e+00 2.020240370218e+00 2.020526613285e+00 2.021204820248e+00 2.022170439455e+00 2.023153584751e+00 2.023898561846e+00 2.024307594253e+00 2.024480375815e+00 2.024636385763e+00 2.024983046400e+00 2.025626080066e+00 2.026521753749e+00 2.027492062735e+00 2.028308018154e+00 2.028811034816e+00 2.029007694299e+00 2.029089871562e+00 2.029348776176e+00 2.030004664603e+00 2.031041117088e+00 2.032179513370e+00 2.033041977166e+00 2.033402862650e+00 2.033363444080e+00 2.033309417998e+00 2.033660569635e+00 2.034580278754e+00 2.035845477293e+00 2.036983197115e+00 2.037599101130e+00 2.037654813364e+00 2.037488331076e+00 2.037591505152e+00 2.038274606976e+00 2.039456196650e+00 2.040714821207e+00 2.041593812549e+00 2.041905329484e+00 2.041842579113e+00 2.041840630437e+00 2.042278711132e+00 2.043230459044e+00 2.044428309528e+00 2.045467028825e+00 2.046072581533e+00 2.046268735939e+00 2.046333784622e+00 2.046611318012e+00 2.047284592376e+00 2.048272763738e+00 2.049308708070e+00 2.050122605742e+00 2.050603366186e+00 2.050853107066e+00 2.051108135405e+00 2.051583808162e+00 2.052334235794e+00 2.053244533927e+00 2.054118549904e+00 2.054807443043e+00 2.055287103380e+00 2.055663540813e+00 2.056089147964e+00 2.056665143064e+00 2.057392669354e+00 2.058192925115e+00 2.058957067697e+00 2.059608393845e+00 2.060143137770e+00 2.060626427905e+00 2.061136214962e+00 2.061730674646e+00 2.062417258401e+00 2.063153498141e+00 2.063870354224e+00 2.064524052160e+00 2.065110637954e+00 2.065663601625e+00 2.066230463271e+00 2.066851469489e+00 2.067530509440e+00 2.068239238435e+00 2.068938359723e+00 2.069603009761e+00 2.070231448134e+00 2.070846689181e+00 2.071479730305e+00 2.072142426298e+00 2.072828696778e+00 2.073522813731e+00 2.074211211084e+00 2.074890626787e+00 2.075565681425e+00 2.076243116872e+00 2.076924295122e+00 2.077605588609e+00 2.078284538631e+00 2.078967581657e+00 2.079657694575e+00 2.080356677285e+00 2.081059699655e+00 2.081757813683e+00 2.082443788713e+00 2.083123524797e+00 2.083809460431e+00 2.084504779468e+00 2.085209841476e+00 2.085918190327e+00 2.086622338360e+00 2.087321175127e+00 2.088022751650e+00 2.088730996014e+00 2.089446922102e+00 2.090167115972e+00 2.090888329507e+00 2.091606868362e+00 2.092329379604e+00 2.093057508279e+00 2.093791526919e+00 2.094527498006e+00 2.095263694201e+00 2.096002988119e+00 2.096742149180e+00 2.097486555241e+00 2.098233606642e+00 2.098983199606e+00 2.099735408565e+00 2.100488811217e+00 2.101244415630e+00 2.102002998014e+00 2.102765548556e+00 2.103530474793e+00 2.104298539488e+00 2.105066440433e+00 2.105837495265e+00 2.106609771355e+00 2.107384628612e+00 2.108164511751e+00 2.108947454956e+00 2.109732363021e+00 2.110517218358e+00 2.111303668734e+00 2.112095922294e+00 2.112891745969e+00 2.113691749802e+00 2.114494718677e+00 2.115297527544e+00 2.116105846060e+00 2.116918072644e+00 2.117732245741e+00 2.118547702451e+00 2.119364414421e+00 2.120184074084e+00 2.121010900012e+00 2.121838266455e+00 2.122664848180e+00 2.123492215545e+00 2.124321718207e+00 2.125158217522e+00 2.126001479206e+00 2.126847934602e+00 2.127693695054e+00 2.128539006344e+00 2.129392176475e+00 2.130248893571e+00 2.131112097141e+00 2.131976761114e+00 2.132842762790e+00 2.133710084980e+00 2.134580509959e+00 2.135456140880e+00 2.136331239639e+00 2.137211329588e+00 2.138095258561e+00 2.138981764003e+00 2.139870761859e+00 2.140761451258e+00 2.141654553041e+00 2.142552889924e+00 2.143456699395e+00 2.144363288178e+00 2.145271532681e+00 2.146181126792e+00 2.147091456706e+00 2.148005825092e+00 2.148925356063e+00 2.149845865915e+00 2.150768937101e+00 2.151694830109e+00 2.152624510517e+00 2.153557578583e+00 2.154492437103e+00 2.155430892842e+00 2.156371373377e+00 2.157316318845e+00 2.158263298597e+00 2.159211750875e+00 2.160163048547e+00 2.161118436402e+00 2.162076595278e+00 2.163039084418e+00 2.164001871264e+00 2.164966391725e+00 2.165934476403e+00 2.166906597978e+00 2.167882757721e+00 2.168861140863e+00 2.169844162636e+00 2.170827224165e+00 2.171813096751e+00 2.172802511609e+00 2.173795143588e+00 2.174791738652e+00 2.175791241025e+00 2.176793203251e+00 2.177796470697e+00 2.178802513971e+00 2.179812434868e+00 2.180825907728e+00 2.181843064826e+00 2.182862789168e+00 2.183883427420e+00 2.184905646727e+00 2.185931221307e+00 2.186959997240e+00 2.187992158705e+00 2.189027112403e+00 2.190065037340e+00 2.191104257852e+00 2.192146084600e+00 2.193188631031e+00 2.194236008540e+00 2.195285771972e+00 2.196338256875e+00 2.197393102924e+00 2.198450167412e+00 2.199508704465e+00 2.200569498581e+00 2.201632355371e+00 2.202699210413e+00 2.203767831742e+00 2.204841117543e+00 2.205913095763e+00 2.206986785767e+00 2.208063234245e+00 2.209140754068e+00 2.210223330303e+00 2.211308634616e+00 2.212392932820e+00 2.213479852849e+00 2.214567663589e+00 2.215657948660e+00 2.216752310601e+00 2.217849984656e+00 2.218948003122e+00 2.220047711279e+00 2.221148503528e+00 2.222250596411e+00 2.223358719834e+00 2.224470630749e+00 2.225581991752e+00 2.226694798140e+00 2.227808734232e+00 2.228923615331e+00 2.230043034861e+00 2.231165585401e+00 2.232289820694e+00 2.233414288886e+00 2.234538275873e+00 2.235663414018e+00 2.236791575565e+00 2.237921703126e+00 2.239054144815e+00 2.240187080140e+00 2.241318449858e+00 2.242450160934e+00 2.243585570046e+00 2.244723175213e+00 2.245862637254e+00 2.247002379578e+00 2.248141874868e+00 2.249281344442e+00 2.250424060350e+00 2.251568143185e+00 2.252713346413e+00 2.253860063540e+00 2.255007487696e+00 2.256154945186e+00 2.257305311504e+00 2.258455309032e+00 2.259606232723e+00 2.260756545311e+00 2.261908693034e+00 2.263062738925e+00 2.264214945191e+00 2.265369541277e+00 2.266523089008e+00 2.267676676946e+00 2.268831319210e+00 2.269987867937e+00 2.271144818653e+00 2.272301252896e+00 2.273457567869e+00 2.274613290319e+00 2.275770772200e+00 2.276928559096e+00 2.278087322070e+00 2.279246106604e+00 2.280403268541e+00 2.281560444336e+00 2.282718988117e+00 2.283875471229e+00 2.285034174406e+00 2.286193039844e+00 2.287349272387e+00 2.288506071158e+00 2.289662576656e+00 2.290817265737e+00 2.291973532922e+00 2.293129154878e+00 2.294283450071e+00 2.295437738706e+00 2.296589540227e+00 2.297740630212e+00 2.298892488316e+00 2.300041693524e+00 2.301191578792e+00 2.302339474991e+00 2.303487076818e+00 2.304632258649e+00 2.305777155769e+00 2.306920219168e+00 2.308062485140e+00 2.309204697359e+00 2.310343386020e+00 2.311481456219e+00 2.312618494874e+00 2.313752537861e+00 2.314886761976e+00 2.316018434462e+00 2.317149139669e+00 2.318277172593e+00 2.319403178590e+00 2.320526513338e+00 2.321650382109e+00 2.322770329614e+00 2.323888218194e+00 2.325005701760e+00 2.326119391328e+00 2.327232017749e+00 2.328341785949e+00 2.329448080662e+00 2.330554373308e+00 2.331656463418e+00 2.332756605319e+00 2.333854125474e+00 2.334948651021e+00 2.336041129607e+00 2.337130013332e+00 2.338215877690e+00 2.339300090438e+00 2.340381166204e+00 2.341458659070e+00 2.342533341230e+00 2.343604373677e+00 2.344672441250e+00 2.345737516217e+00 2.346799550705e+00 2.347858680519e+00 2.348914507482e+00 2.349964517239e+00 2.351013229189e+00 2.352057976182e+00 2.353098074921e+00 2.354135947187e+00 2.355169474886e+00 2.356198849410e+00 2.357224821607e+00 2.358246764717e+00 2.359263444637e+00 2.360276953584e+00 2.361286306397e+00 2.362291662223e+00 2.363292419939e+00 2.364288880268e+00 2.365281909755e+00 2.366269915608e+00 2.367254480596e+00 2.368232785987e+00 2.369206052330e+00 2.370176060698e+00 2.371141241842e+00 2.372101959975e+00 2.373058190965e+00 2.374008037873e+00 2.374953970199e+00 2.375896051520e+00 2.376831431581e+00 2.377763453679e+00 2.378688860658e+00 2.379609103763e+00 2.380524987523e+00 2.381435401095e+00 2.382340659834e+00 2.383239242347e+00 2.384133308870e+00 2.385021589599e+00 2.385906095033e+00 2.386782625250e+00 2.387655302398e+00 2.388521323382e+00 2.389382307859e+00 2.390237086922e+00 2.391086238100e+00 2.391928667992e+00 2.392766528207e+00 2.393598189727e+00 2.394422678456e+00 2.395242269198e+00 2.396056176304e+00 2.396863793993e+00 2.397664472869e+00 2.398459206177e+00 2.399248289923e+00 2.400029551207e+00 2.400805021151e+00 2.401575570123e+00 2.402339566236e+00 2.403095222039e+00 2.403845831044e+00 2.404589416039e+00 2.405326830782e+00 2.406057026039e+00 2.406781146248e+00 2.407498609281e+00 2.408209087484e+00 2.408913688949e+00 2.409610618047e+00 2.410300162883e+00 2.410984202175e+00 2.411661732107e+00 2.412330757884e+00 2.412993939366e+00 2.413649819061e+00 2.414299880845e+00 2.414940703688e+00 2.415576023764e+00 2.416204451247e+00 2.416824668692e+00 2.417439448242e+00 2.418045764738e+00 2.418645252142e+00 2.419238044747e+00 2.419824070599e+00 2.420401566712e+00 2.420971835913e+00 2.421535730339e+00 2.422093164663e+00 2.422642857138e+00 2.423184301023e+00 2.423719526221e+00 2.424246318113e+00 2.424766818698e+00 2.425278896118e+00 2.425784372350e+00 2.426282413578e+00 2.426773382322e+00 2.427256914692e+00 2.427733045639e+00 2.428200888967e+00 2.428663376106e+00 2.429116853724e+00 2.429563375761e+00 2.430003703941e+00 2.430435280552e+00 2.430859938662e+00 2.431276935138e+00 2.431687228497e+00 2.432090184518e+00 2.432484690435e+00 2.432872254973e+00 2.433253472084e+00 2.433626097810e+00 2.433991994387e+00 2.434350657156e+00 2.434701671612e+00 2.435046442977e+00 2.435381831871e+00 2.435711367521e+00 2.436034456075e+00 2.436348984078e+00 2.436657350240e+00 2.436958405304e+00 2.437252433894e+00 2.437538741514e+00 2.437816719047e+00 2.438089600704e+00 2.438354775763e+00 2.438612879774e+00 2.438865686193e+00 2.439109294641e+00 2.439346272272e+00 2.439576878524e+00 2.439800757413e+00 2.440018237472e+00 2.440227443811e+00 2.440430905757e+00 2.440627347310e+00 2.440817555630e+00 2.440999800839e+00 2.441177172010e+00 2.441347209645e+00 2.441510573562e+00 2.441668183965e+00 2.441818644770e+00 2.441963702537e+00 2.442102063362e+00 2.442233490259e+00 2.442359566518e+00 2.442478192727e+00 2.442591114720e+00 2.442697824912e+00 2.442799554585e+00 2.442895059633e+00 2.442984485524e+00 2.443067443694e+00 2.443145309146e+00 2.443216829774e+00 2.443282937647e+00 2.443344153373e+00 2.443398996836e+00 2.443448187899e+00 2.443493002687e+00 2.443531545938e+00 2.443564887068e+00 2.443593224670e+00 2.443616987988e+00 2.443635985381e+00 2.443649375604e+00 2.443658094926e+00 2.443661168365e+00 2.443659103266e+00 2.443654038536e+00 2.443642539265e+00 2.443627172389e+00 2.443608166134e+00 2.443583357230e+00 2.443556465440e+00 2.443522952573e+00 2.443486301942e+00 2.443445226723e+00 2.443401208670e+00 2.443352587841e+00 2.443300489654e+00 2.443243456201e+00 2.443184359109e+00 2.443121012007e+00 2.443054358116e+00 2.442984371705e+00 2.442911749919e+00 2.442833782436e+00 2.442754905927e+00 2.442672816833e+00 2.442586915012e+00 2.442498302010e+00 2.442407929655e+00 2.442313439848e+00 2.442218589297e+00 2.442119977716e+00 2.442019493591e+00 2.441915814903e+00 2.441810228494e+00 2.441704165673e+00 2.441594978125e+00 2.441484895878e+00 2.441372992824e+00 2.441258631109e+00 2.441144299750e+00 2.441027341662e+00 2.440910594012e+00 2.440791559905e+00 2.440672024128e+00 2.440551052391e+00 2.440429421971e+00 2.440308543765e+00 2.440185794008e+00 2.440064474552e+00 2.439939763253e+00 2.439818420808e+00 2.439696206556e+00 2.439572208059e+00 2.439451501237e+00 2.439327415641e+00 2.439207156342e+00 2.439086998435e+00 2.438966345358e+00 2.438847678347e+00 2.438729651653e+00 2.438613990711e+00 2.438498133965e+00 2.438385179628e+00 2.438274390219e+00 2.438164291941e+00 2.438057052698e+00 2.437949612118e+00 2.437847317731e+00 2.437745908389e+00 2.437647595072e+00 2.437552177221e+00 2.437459047066e+00 2.437369642373e+00 2.437282777443e+00 2.437201835891e+00 2.437121312157e+00 2.437046695638e+00 2.436975890242e+00 2.436907997618e+00 2.436846065662e+00 2.436788245166e+00 2.436734470110e+00 2.436685945861e+00 2.436641854819e+00 2.436604761962e+00 2.436572042200e+00 2.436544783989e+00 2.436523077147e+00 2.436507167512e+00 2.436498352254e+00 2.436495440231e+00 2.436500202142e+00 2.436511240120e+00 2.436529361144e+00 2.436554372570e+00 2.436587895772e+00 2.436629634241e+00 2.436677684427e+00 2.436735198311e+00 2.436801052153e+00 2.436874390901e+00 2.436958367665e+00 2.437050141704e+00 2.437152231573e+00 2.437262975462e+00 2.437384289735e+00 2.437516090432e+00 2.437656356124e+00 2.437809478157e+00 2.437972438519e+00 2.438147843048e+00 2.438334035617e+00 2.438531194535e+00 2.438739978552e+00 2.438961342689e+00 2.439195645041e+00 2.439442736566e+00 2.439702858827e+00 2.439974648262e+00 2.440261990699e+00 2.440563486423e+00 2.440877141886e+00 2.441207890322e+00 2.441551149494e+00 2.441912347360e+00 2.442286498881e+00 2.442676848215e+00 2.443084376446e+00 2.443506044573e+00 2.443946426807e+00 2.444401674081e+00 2.444876605809e+00 2.445366227573e+00 2.445875410647e+00 2.446402738552e+00 2.446947573301e+00 2.447513800749e+00 2.448097101731e+00 2.448701625145e+00 2.449324254917e+00 2.449968046461e+00 2.450633207854e+00 2.451317142536e+00 2.452024557933e+00 2.452751574557e+00 2.453501149859e+00 2.454272725876e+00 2.455068722806e+00 2.455885614915e+00 2.456724820671e+00 2.457590944481e+00 2.458478781441e+00 2.459391948822e+00 2.460328446338e+00 2.461291451705e+00 2.462278566268e+00 2.463292258919e+00 2.464332137678e+00 2.465397332352e+00 2.466490343267e+00 2.467609131767e+00 2.468756334465e+00 2.469930569703e+00 2.471132426230e+00 2.472363996515e+00 2.473621153509e+00 2.474909791976e+00 2.476227079333e+00 2.477574089059e+00 2.478951066206e+00 2.480357650424e+00 2.481795518148e+00 2.483262149139e+00 2.484761496208e+00 2.486290382438e+00 2.487851688941e+00 2.489444790776e+00 2.491069017385e+00 2.492726716904e+00 2.494413384091e+00 2.496135989981e+00 2.497889462689e+00 2.499676561191e+00 2.501496299418e+00 2.503349655900e+00 2.505236524649e+00 2.507155402321e+00 2.509110674597e+00 2.511097897463e+00 2.513118232885e+00 2.515173632785e+00 2.517260873712e+00 2.519385233636e+00 2.521540054768e+00 2.523730415608e+00 2.525954505743e+00 2.528212695346e+00 2.530504633154e+00 2.532831092265e+00 2.535191576901e+00 2.537584018497e+00 2.540011200775e+00 2.542470830541e+00 2.544965288519e+00 2.547492524057e+00 2.550051355477e+00 2.552643060046e+00 2.555266121237e+00 2.557924175747e+00 2.560612215861e+00 2.563330955789e+00 2.566082284870e+00 2.568863105588e+00 2.571675406729e+00 2.574515838694e+00 2.577389210114e+00 2.580290557597e+00 2.583220465667e+00 2.586178008441e+00 2.589162833332e+00 2.592177172769e+00 2.595215426602e+00 2.598281298697e+00 2.601371711365e+00 2.604487187031e+00 2.607626655687e+00 2.610787257939e+00 2.613972965200e+00 2.617178598551e+00 2.620405775361e+00 2.623653615937e+00 2.626920955020e+00 2.630205586746e+00 2.633507482012e+00 2.636828613409e+00 2.640162258925e+00 2.643513745290e+00 2.646875911468e+00 2.650251052947e+00 2.653638661964e+00 2.657035569012e+00 2.660444312459e+00 2.663856868172e+00 2.667279266327e+00 2.670704076685e+00 2.674136933893e+00 2.677571777847e+00 2.681006818290e+00 2.684444587020e+00 2.687878604885e+00 2.691313801241e+00 2.694741590248e+00 2.698165938182e+00 2.701582797705e+00 2.704991523196e+00 2.708391206157e+00 2.711777556906e+00 2.715154133321e+00 2.718511183721e+00 2.721857051174e+00 2.725180614913e+00 2.728486422453e+00 2.731771257956e+00 2.735031065212e+00 2.738270399443e+00 2.741476888044e+00 2.744661306292e+00 2.747809753210e+00 2.750929258751e+00 2.754012908828e+00 2.757060170761e+00 2.760072611666e+00 2.763038192855e+00 2.765972176072e+00 2.768852625300e+00 2.771693000687e+00 2.774484320410e+00 2.777223442317e+00 2.779916179348e+00 2.782546981269e+00 2.785132362001e+00 2.787650369820e+00 2.790115590441e+00 2.792513786126e+00 2.794848423748e+00 2.797120245619e+00 2.799316685393e+00 2.801452623474e+00 2.803505583861e+00 2.805491820892e+00 2.807396121706e+00 2.809223863096e+00 2.810973681976e+00 2.812632625400e+00 2.814217495541e+00 2.815703003183e+00 2.817111066683e+00 2.818419549544e+00 2.819637165719e+00 2.820761717334e+00 2.821782242702e+00 2.822713125582e+00 2.823531298916e+00 2.824257352107e+00 2.824867261682e+00 2.825376320217e+00 2.825774901194e+00 2.826058116252e+00 2.826237655006e+00 2.826288681229e+00 2.826236906667e+00 2.826055532344e+00 2.825760085916e+00 2.825342728192e+00 2.824793567143e+00 2.824132129357e+00 2.823327496981e+00 2.822410203861e+00 2.821347016829e+00 2.820163245772e+00 2.818842791422e+00 2.817382446668e+00 2.815797783647e+00 2.814059796138e+00 2.812200325083e+00 2.810184322537e+00 2.808040435530e+00 2.805748834373e+00 2.803310734891e+00 2.800740379271e+00 2.798007987935e+00 2.795149660158e+00 2.792125011210e+00 2.788967638629e+00 2.785656104487e+00 2.782194870656e+00 2.778595377541e+00 2.774829170155e+00 2.770934329158e+00 2.766870493187e+00 2.762673017518e+00 2.758316934896e+00 2.753812487514e+00 2.749168959132e+00 2.744358837384e+00 2.739422317847e+00 2.734316626107e+00 2.729081084669e+00 2.723690357331e+00 2.718152968622e+00 2.712481531933e+00 2.706649088521e+00 2.700695808707e+00 2.694580355228e+00 2.688344245652e+00 2.681959452302e+00 2.675439418573e+00 2.668793380117e+00 2.661997798050e+00 2.655094960497e+00 2.648039784749e+00 2.640878199411e+00 2.633581121630e+00 2.626164749036e+00 2.618637613788e+00 2.610977706294e+00 2.603226540613e+00 2.595341369360e+00 2.587369933036e+00 2.579280154035e+00 2.571094168071e+00 2.562816806693e+00 2.554428779078e+00 2.545972478379e+00 2.537406362698e+00 2.528776329320e+00 2.520052807815e+00 2.511257732811e+00 2.502395700658e+00 2.493452912544e+00 2.484464683842e+00 2.475394709735e+00 2.466287203934e+00 2.457116650746e+00 2.447901690886e+00 2.438647795985e+00 2.429344071157e+00 2.420020766750e+00 2.410649000801e+00 2.401267876508e+00 2.391852566245e+00 2.382425011070e+00 2.372984523929e+00 2.363526206422e+00 2.354076386326e+00 2.344609983277e+00 2.335161029036e+00 2.325706222742e+00 2.316269911322e+00 2.306847005042e+00 2.297437637710e+00 2.288060273390e+00 2.278695093018e+00 2.269373104883e+00 2.260072212374e+00 2.250815614332e+00 2.241594062476e+00 2.232413651221e+00 2.223284613267e+00 2.214193225561e+00 2.205165344257e+00 2.196178499204e+00 2.187256874353e+00 2.178387917656e+00 2.169579273235e+00 2.160839272998e+00 2.152152824856e+00 2.143545100586e+00 2.134992685711e+00 2.126519990000e+00 2.118112465120e+00 2.109776809434e+00 2.101519993988e+00 2.093326575688e+00 2.085221229974e+00 2.077180141925e+00 2.069224395511e+00 2.061342273825e+00 2.053536856872e+00 2.045814219684e+00 2.038162410953e+00 2.030599997605e+00 2.023107156292e+00 2.015700727909e+00 2.008371085046e+00 2.001120232977e+00 1.993952787399e+00 1.986858255642e+00 1.979852879971e+00 1.972916936801e+00 1.966066711158e+00 1.959292644626e+00 1.952596227851e+00 1.945983195779e+00 1.939441140321e+00 1.932984503062e+00 1.926597930717e+00 1.920291254401e+00 1.914063025895e+00 1.907905219714e+00 1.901828724478e+00 1.895820407981e+00 1.889891032438e+00 1.884031345176e+00 1.878243578545e+00 1.872528731910e+00 1.866878127833e+00 1.861302002103e+00 1.855787368211e+00 1.850338681456e+00 1.844955531352e+00 1.839629076251e+00 1.834367528012e+00 1.829154813435e+00 1.824002970557e+00 1.818898328036e+00 1.813842136825e+00 1.808834820029e+00 1.803860924354e+00 1.798933968204e+00 1.794033266079e+00 1.789165664896e+00 1.784324095680e+00 1.779497239790e+00 1.774694118189e+00 1.769893494387e+00 1.765105816952e+00 1.760312608212e+00 1.755516697950e+00 1.750709742501e+00 1.745881741492e+00 1.741038145554e+00 1.736159774939e+00 1.731251435786e+00 1.726299290621e+00 1.721304119648e+00 1.716257907059e+00 1.711151978178e+00 1.705989689448e+00 1.700754909267e+00 1.695454841675e+00 1.690075290316e+00 1.684620662424e+00 1.679082891263e+00 1.673459263314e+00 1.667751092419e+00 1.661951044676e+00 1.656067944071e+00 1.650089134022e+00 1.644026925424e+00 1.637874475107e+00 1.631636417731e+00 1.625319226251e+00 1.618917190019e+00 1.612449123646e+00 1.605900828912e+00 1.599297268836e+00 1.592631870791e+00 1.585915546431e+00 1.579162987592e+00 1.572364718568e+00 1.565553839545e+00 1.558714816415e+00 1.551877310956e+00 1.545039867437e+00 1.538210489484e+00 1.531412380271e+00 1.524634380410e+00 1.517909275219e+00 1.511223671915e+00 1.504602514769e+00 1.498050099350e+00 1.491564098554e+00 1.485171020969e+00 1.478851389281e+00 1.472636277174e+00 1.466509114186e+00 1.460485072343e+00 1.454566568278e+00 1.448741782575e+00 1.443034316027e+00 1.437418923306e+00 1.431915912708e+00 1.426511711062e+00 1.421204453698e+00 1.416003379882e+00 1.410887358096e+00 1.405875568900e+00 1.400947237320e+00 1.396114059424e+00 1.391370585696e+00 1.386712180778e+00 1.382151564163e+00 1.377676872755e+00 1.373305519567e+00 1.369030884567e+00 1.364866902192e+00 1.360821035924e+00 1.356898460133e+00 1.353118290743e+00 1.349484630847e+00 1.346019588460e+00 1.342730467497e+00 1.339638576949e+00 1.336758292413e+00 1.334104339723e+00 1.331693328319e+00 1.329540324337e+00 1.327658604110e+00 1.326057421136e+00 1.324751681903e+00 1.323734652858e+00 1.323027272115e+00 1.322608173699e+00 1.322485544023e+00 1.322649419469e+00 1.323067494240e+00 1.323751664722e+00 1.324641703546e+00 1.325738611557e+00 1.326994275230e+00 1.328364890875e+00 1.329837638604e+00 1.331326455251e+00 1.332829306159e+00 1.334263193687e+00 1.335596987281e+00 1.336784988545e+00 1.337755209500e+00 1.338500974960e+00 1.338932497917e+00 1.339048838527e+00 1.338788089758e+00 1.338126453254e+00 1.337045915987e+00 1.335501785308e+00 1.333516648854e+00 1.331039862386e+00 1.328111452165e+00 1.324708226013e+00 1.320852415994e+00 1.316577815845e+00 1.311874687514e+00 1.306823594123e+00 1.301410506637e+00 1.295715904165e+00 1.289765164656e+00 1.283603665601e+00 1.277303830771e+00 1.270877624954e+00 1.264422060745e+00 1.257939202844e+00 1.251514309420e+00 1.245168456998e+00 1.238944236146e+00 1.232895177770e+00 1.227015958464e+00 1.221375830635e+00 1.215946134989e+00 1.210780858855e+00 1.205858891884e+00 1.201184699223e+00 1.196775281682e+00 1.192577899525e+00 1.188628624162e+00 1.184853762094e+00 1.181275421408e+00 1.177837520094e+00 1.174510769510e+00 1.171284209849e+00 1.168080153189e+00 1.164905565615e+00 1.161676682543e+00 1.158382341346e+00 1.154957416503e+00 1.151361617082e+00 1.147557410517e+00 1.143471679484e+00 1.139094332103e+00 1.134337394951e+00 1.129195711470e+00 1.123598420773e+00 1.117524726720e+00 1.110945542388e+00 1.103816487416e+00 1.096161676639e+00 1.087928857291e+00 1.079175381969e+00 1.069887061585e+00 1.060118776153e+00 1.049933057404e+00 1.039373467616e+00 1.028577740779e+00 1.017604504642e+00 1.006626468343e+00 9.957603136525e-01 9.851775225634e-01 9.750621306327e-01 9.655668202863e-01 9.569196469734e-01 9.492624317090e-01 9.428156369217e-01 9.377142794478e-01 9.341206666597e-01 9.321609413535e-01 9.319035489275e-01 9.334384727072e-01 9.367484406378e-01 9.418492662494e-01 9.486556104300e-01 9.570926370145e-01 9.670346429869e-01 9.783199913193e-01 9.907982794311e-01 1.004251563479e+00 1.018508217657e+00 1.033336282801e+00 1.048535428293e+00 1.063893082378e+00 1.079193945506e+00 1.094245747591e+00 1.108837609621e+00 1.122798595291e+00 1.135939423364e+00 1.148105691857e+00 1.159145478500e+00 1.168920897409e+00 1.174829200076e+00 1.178565507166e+00 1.180937753298e+00 1.182916749708e+00 1.185242044534e+00 1.188128113305e+00 1.191166957872e+00 1.193509570847e+00 1.194213347113e+00 1.192621240790e+00 1.188631130591e+00 1.182770642389e+00 1.176006347664e+00 1.169400848548e+00 1.163741382720e+00 1.159265096050e+00 1.155586332895e+00 1.151941383702e+00 1.147559680634e+00 1.142008399703e+00 1.135439045075e+00 1.128605141455e+00 1.122584774662e+00 1.118401078998e+00 1.116653978452e+00 1.117286912928e+00 1.119626031687e+00 1.122706756301e+00 1.125667688557e+00 1.128087319099e+00 1.130140183535e+00 1.132492620399e+00 1.135977229367e+00 1.141199977169e+00 1.148239795200e+00 1.156522761931e+00 1.165012039540e+00 1.172575394278e+00 1.178354508446e+00 1.182040352639e+00 1.183943824802e+00 1.184815809788e+00 1.185491206013e+00 1.186537912474e+00 1.187987918421e+00 1.189291854348e+00 1.189554258391e+00 1.187891243182e+00 1.183786161282e+00 1.177330232172e+00 1.169232166369e+00 1.160598761404e+00 1.152556320499e+00 1.145866975855e+00 1.140654234747e+00 1.136416696745e+00 1.132275936265e+00 1.127340991640e+00 1.121064041387e+00 1.113412837412e+00 1.104783337449e+00 1.095679128079e+00 1.086290869351e+00 1.076092125761e+00 1.063724703435e+00 1.047359812516e+00 1.025698203526e+00 9.994798349648e-01 9.461525781376e-01 8.689573240825e-01 7.881279574350e-01 7.534712795555e-01 7.896252446344e-01 8.695287000092e-01 9.436877247261e-01 9.758622810985e-01 9.532061356795e-01 8.858470165071e-01 8.040129952935e-01 7.482695710907e-01 7.444396249228e-01 7.798224293847e-01 8.176824588446e-01 8.291389135954e-01 8.080430744609e-01 7.718748618675e-01 7.526667512121e-01 7.737031788207e-01 8.260848372339e-01 8.759969423903e-01 8.905430741488e-01 8.544167150841e-01 7.773117040721e-01 6.982934389928e-01 6.769170317591e-01 7.428153482630e-01 8.573894387389e-01 9.586342246801e-01 1.002812199611e+00 9.721668219151e-01 8.757535119925e-01 7.533295274353e-01 6.767091549507e-01 7.083067037795e-01 8.230530124991e-01 9.431784223068e-01 1.011062482182e+00 1.002681100266e+00 9.250544252931e-01 8.170997191604e-01 7.472430228351e-01 7.736948185425e-01 8.770946035193e-01 9.851502523014e-01 1.038617629330e+00 1.010033488069e+00 9.041945776533e-01 7.628336324036e-01 6.719816700464e-01 7.159597270821e-01 8.635382254351e-01 1.015472539260e+00 1.100886245405e+00 1.086438132593e+00 9.701480420557e-01 7.835694532192e-01 6.098157150259e-01 5.906633980786e-01 7.521460815216e-01 9.568245374113e-01 1.103594122929e+00 1.146281572975e+00 1.072558853500e+00 8.994546683098e-01 6.818587999535e-01 5.435423040378e-01 6.231923469764e-01 8.349810713326e-01 1.032595082726e+00 1.145193963349e+00 1.146446341189e+00 1.039359453421e+00 8.559031778875e-01 6.687806270283e-01 6.028901943617e-01 7.181920378822e-01 9.062729775869e-01 1.060971000555e+00 1.132220520391e+00 1.105581134086e+00 9.935682998525e-01 8.365605380330e-01 7.089589286107e-01 6.980073996622e-01 8.083153554266e-01 9.559790781015e-01 1.068015483257e+00 1.107900943254e+00 1.067228685434e+00 9.614124727380e-01 8.307442165677e-01 7.407948955875e-01 7.521352060434e-01 8.547707474738e-01 9.819365010903e-01 1.075224830581e+00 1.103022998391e+00 1.057336719972e+00 9.522192186121e-01 8.261457737793e-01 7.427919765479e-01 7.601849060792e-01 8.666485948908e-01 9.957840547910e-01 1.089112699666e+00 1.114230964903e+00 1.062666544261e+00 9.493004233944e-01 8.159723210495e-01 7.327870274108e-01 7.604915832084e-01 8.783106995304e-01 1.011756189276e+00 1.101431402715e+00 1.117541173582e+00 1.056305941166e+00 9.390630307861e-01 8.145334245005e-01 7.524929046207e-01 7.949936502747e-01 9.050803229650e-01 1.013214458407e+00 1.071374158121e+00 1.061472614481e+00 9.923454143153e-01 8.978077470480e-01 8.329599077314e-01
 2.003238683388e+00 2.004389301083e+00 2.005466828473e+00 2.006170933555e+00 2.006411213972e+00 2.006363353425e+00 2.006396415051e+00 2.006847943668e+00 2.007786477921e+00 2.008961255330e+00 2.009979506996e+00 2.010561169953e+00 2.010696874297e+00 2.010637206928e+00 2.010755569179e+00 2.011327764199e+00 2.012344032801e+00 2.013507471315e+00 2.014436766153e+00 2.014912397457e+00 2.015001768235e+00 2.014997124582e+00 2.015246774628e+00 2.015953651934e+00 2.017038142800e+00 2.018178142489e+00 2.019014359800e+00 2.019402739718e+00 2.019495271276e+00 2.019616512498e+00 2.020053073186e+00 2.020893923916e+00 2.021988772793e+00 2.023044679967e+00 2.023803913787e+00 2.024193317048e+00 2.024361128503e+00 2.024573638332e+00 2.025059597159e+00 2.025898157226e+00 2.026958949802e+00 2.027973779549e+00 2.028686310279e+00 2.029023907806e+00 2.029147164865e+00 2.029336786688e+00 2.029826501613e+00 2.030661778646e+00 2.031687023411e+00 2.032636104826e+00 2.033267212472e+00 2.033521389375e+00 2.033555042335e+00 2.033664793925e+00 2.034112849590e+00 2.034966288484e+00 2.036039388158e+00 2.036979765993e+00 2.037489868880e+00 2.037544776930e+00 2.037434330072e+00 2.037572207971e+00 2.038208068453e+00 2.039258409618e+00 2.040369428382e+00 2.041158792456e+00 2.041468617716e+00 2.041467468877e+00 2.041515391502e+00 2.041913420681e+00 2.042730137991e+00 2.043789398928e+00 2.044799146474e+00 2.045511690256e+00 2.045853037348e+00 2.045959579462e+00 2.046106748537e+00 2.046552835300e+00 2.047392006074e+00 2.048491080729e+00 2.049545020243e+00 2.050248747493e+00 2.050509821901e+00 2.050529432682e+00 2.050675641693e+00 2.051236830703e+00 2.052231677889e+00 2.053389771146e+00 2.054335183383e+00 2.054831183725e+00 2.054948277818e+00 2.054994814864e+00 2.055299713362e+00 2.056005486565e+00 2.057001209642e+00 2.058014580391e+00 2.058783995995e+00 2.059215060155e+00 2.059407673335e+00 2.059584345734e+00 2.059952783723e+00 2.060617918305e+00 2.061536781090e+00 2.062533310988e+00 2.063375951906e+00 2.063904753710e+00 2.064121246428e+00 2.064218956690e+00 2.064490708488e+00 2.065163826762e+00 2.066224591065e+00 2.067395175951e+00 2.068286526273e+00 2.068668268557e+00 2.068642385264e+00 2.068595833946e+00 2.068959163533e+00 2.069902182518e+00 2.071198674911e+00 2.072366850679e+00 2.073007609576e+00 2.073076322874e+00 2.072917167848e+00 2.073029706567e+00 2.073731736372e+00 2.074940379016e+00 2.076229216613e+00 2.077133514970e+00 2.077461226798e+00 2.077408383458e+00 2.077413579919e+00 2.077865436970e+00 2.078841104348e+00 2.080065581112e+00 2.081130141001e+00 2.081755129963e+00 2.081962014268e+00 2.082037557388e+00 2.082326376927e+00 2.083016991784e+00 2.084028538378e+00 2.085088157222e+00 2.085921830713e+00 2.086416741695e+00 2.086677457042e+00 2.086945560108e+00 2.087435628763e+00 2.088203633551e+00 2.089132202522e+00 2.090026364759e+00 2.090731089546e+00 2.091224618807e+00 2.091613044442e+00 2.092050416964e+00 2.092640068387e+00 2.093383542115e+00 2.094200391323e+00 2.094980175557e+00 2.095645689226e+00 2.096194372782e+00 2.096688653629e+00 2.097210411867e+00 2.097818210990e+00 2.098518288833e+00 2.099268102125e+00 2.099998951040e+00 2.100666172555e+00 2.101264868154e+00 2.101828544210e+00 2.102407156872e+00 2.103039532866e+00 2.103730871276e+00 2.104451412601e+00 2.105163046950e+00 2.105838717713e+00 2.106477959653e+00 2.107104200240e+00 2.107747118306e+00 2.108421145117e+00 2.109118107905e+00 2.109822489224e+00 2.110521273183e+00 2.111211107635e+00 2.111895121594e+00 2.112582962372e+00 2.113272943221e+00 2.113962149636e+00 2.114649992308e+00 2.115342487808e+00 2.116041504841e+00 2.116750102002e+00 2.117460826950e+00 2.118166438750e+00 2.118860254907e+00 2.119548940430e+00 2.120242107194e+00 2.120945514896e+00 2.121658240089e+00 2.122374279719e+00 2.123084501552e+00 2.123791366280e+00 2.124500723557e+00 2.125215765924e+00 2.125938145288e+00 2.126663842955e+00 2.127390619133e+00 2.128116585542e+00 2.128845148365e+00 2.129579216651e+00 2.130318153824e+00 2.131059992457e+00 2.131802212871e+00 2.132545710727e+00 2.133291621099e+00 2.134039481492e+00 2.134791555771e+00 2.135544840792e+00 2.136301827066e+00 2.137060174140e+00 2.137820200185e+00 2.138582345918e+00 2.139348840790e+00 2.140117567315e+00 2.140889310308e+00 2.141662199377e+00 2.142435438122e+00 2.143210107655e+00 2.143988286564e+00 2.144772031034e+00 2.145557812745e+00 2.146344705727e+00 2.147131084992e+00 2.147919559294e+00 2.148714401225e+00 2.149513242441e+00 2.150315745655e+00 2.151119302575e+00 2.151923824622e+00 2.152735235887e+00 2.153548649381e+00 2.154364021164e+00 2.155180747847e+00 2.155998514979e+00 2.156819387054e+00 2.157646716072e+00 2.158475477291e+00 2.159302439772e+00 2.160129511157e+00 2.160960069190e+00 2.161796562774e+00 2.162640500816e+00 2.163487478548e+00 2.164333087371e+00 2.165179213873e+00 2.166031820937e+00 2.166888694509e+00 2.167751608243e+00 2.168616577390e+00 2.169482689378e+00 2.170348771765e+00 2.171218934179e+00 2.172092542384e+00 2.172967784299e+00 2.173847444210e+00 2.174729519202e+00 2.175614632128e+00 2.176503089578e+00 2.177392679859e+00 2.178284829676e+00 2.179181715698e+00 2.180083397097e+00 2.180988158467e+00 2.181894661486e+00 2.182802014909e+00 2.183711168130e+00 2.184624916822e+00 2.185541187997e+00 2.186459348759e+00 2.187381119327e+00 2.188304767575e+00 2.189233204047e+00 2.190162912510e+00 2.191096413970e+00 2.192031923441e+00 2.192970555773e+00 2.193913426160e+00 2.194857813276e+00 2.195803693552e+00 2.196753296590e+00 2.197705962908e+00 2.198661853849e+00 2.199621254751e+00 2.200581620707e+00 2.201544118070e+00 2.202508187628e+00 2.203479005084e+00 2.204452062038e+00 2.205427692418e+00 2.206408726992e+00 2.207388833237e+00 2.208371799086e+00 2.209358457951e+00 2.210348799763e+00 2.211342084564e+00 2.212339400154e+00 2.213338620469e+00 2.214340542644e+00 2.215343499746e+00 2.216350493187e+00 2.217361740342e+00 2.218376802241e+00 2.219392636629e+00 2.220410265363e+00 2.221431391206e+00 2.222454526131e+00 2.223480847163e+00 2.224509396138e+00 2.225542522419e+00 2.226577473580e+00 2.227615059112e+00 2.228653852861e+00 2.229694861977e+00 2.230739834502e+00 2.231787470144e+00 2.232836633067e+00 2.233890919746e+00 2.234946429538e+00 2.236003417706e+00 2.237061535826e+00 2.238122732378e+00 2.239187567514e+00 2.240255089480e+00 2.241325721656e+00 2.242397071641e+00 2.243468806072e+00 2.244544006858e+00 2.245619810390e+00 2.246701649979e+00 2.247785950729e+00 2.248868802197e+00 2.249954696351e+00 2.251042011736e+00 2.252131262794e+00 2.253224374799e+00 2.254322407658e+00 2.255420591445e+00 2.256519975254e+00 2.257620993100e+00 2.258722821407e+00 2.259831254556e+00 2.260941872806e+00 2.262054905903e+00 2.263168218159e+00 2.264282696453e+00 2.265398689164e+00 2.266518772872e+00 2.267641275025e+00 2.268766467660e+00 2.269892298714e+00 2.271017739390e+00 2.272144371008e+00 2.273273884184e+00 2.274406652936e+00 2.275540403859e+00 2.276675443168e+00 2.277809063688e+00 2.278944262999e+00 2.280082036588e+00 2.281222208639e+00 2.282364422302e+00 2.283506279406e+00 2.284648829898e+00 2.285792835683e+00 2.286940258101e+00 2.288087133466e+00 2.289236762355e+00 2.290388484860e+00 2.291539921663e+00 2.292691755733e+00 2.293846304050e+00 2.295000635749e+00 2.296156572432e+00 2.297314090665e+00 2.298470638584e+00 2.299630017018e+00 2.300790485549e+00 2.301949967087e+00 2.303110819837e+00 2.304270708981e+00 2.305432333142e+00 2.306596619662e+00 2.307760616404e+00 2.308924194502e+00 2.310089317088e+00 2.311252797181e+00 2.312419369973e+00 2.313586381499e+00 2.314752659234e+00 2.315921408801e+00 2.317087943653e+00 2.318254886410e+00 2.319422814885e+00 2.320590403092e+00 2.321758152468e+00 2.322927307352e+00 2.324095646327e+00 2.325263968633e+00 2.326431448954e+00 2.327598105263e+00 2.328765145728e+00 2.329933466659e+00 2.331100455264e+00 2.332267938222e+00 2.333432942796e+00 2.334598024619e+00 2.335762686261e+00 2.336926768738e+00 2.338090401452e+00 2.339254176502e+00 2.340416334620e+00 2.341576186404e+00 2.342736826928e+00 2.343896316224e+00 2.345054357807e+00 2.346212400710e+00 2.347368745345e+00 2.348524002201e+00 2.349678718286e+00 2.350830370236e+00 2.351981976013e+00 2.353131820865e+00 2.354280788883e+00 2.355428692546e+00 2.356573659316e+00 2.357717567694e+00 2.358861328150e+00 2.360001836601e+00 2.361140408086e+00 2.362279616942e+00 2.363414345152e+00 2.364547958665e+00 2.365679862674e+00 2.366808997246e+00 2.367937831330e+00 2.369063040767e+00 2.370185495240e+00 2.371308062185e+00 2.372425748588e+00 2.373542635833e+00 2.374657858196e+00 2.375768809329e+00 2.376877931604e+00 2.377984603948e+00 2.379088708464e+00 2.380188962116e+00 2.381287910579e+00 2.382383160565e+00 2.383477477256e+00 2.384566688773e+00 2.385652668915e+00 2.386738123906e+00 2.387817650984e+00 2.388895783566e+00 2.389970171918e+00 2.391041218775e+00 2.392109372715e+00 2.393173730037e+00 2.394233968045e+00 2.395291758241e+00 2.396344633041e+00 2.397394537688e+00 2.398442063205e+00 2.399483595489e+00 2.400522468959e+00 2.401557358959e+00 2.402587919052e+00 2.403614511064e+00 2.404637073661e+00 2.405656456733e+00 2.406671021259e+00 2.407681239855e+00 2.408687961282e+00 2.409689818189e+00 2.410687798935e+00 2.411681057105e+00 2.412669705612e+00 2.413654796194e+00 2.414633641956e+00 2.415608577922e+00 2.416579039353e+00 2.417544285687e+00 2.418505726377e+00 2.419460396533e+00 2.420411848870e+00 2.421357677402e+00 2.422299037997e+00 2.423234642886e+00 2.424164626466e+00 2.425091810805e+00 2.426012379388e+00 2.426926970669e+00 2.427836254068e+00 2.428741181902e+00 2.429641421400e+00 2.430535230521e+00 2.431422216152e+00 2.432305432026e+00 2.433182552813e+00 2.434053710597e+00 2.434919518799e+00 2.435780089584e+00 2.436634254185e+00 2.437482395953e+00 2.438325294979e+00 2.439161875818e+00 2.439992676812e+00 2.440817259133e+00 2.441636904037e+00 2.442449031510e+00 2.443255057966e+00 2.444055922514e+00 2.444849859029e+00 2.445636827256e+00 2.446418668899e+00 2.447194496939e+00 2.447964432974e+00 2.448726395593e+00 2.449482703352e+00 2.450233553056e+00 2.450976238598e+00 2.451713734538e+00 2.452443558722e+00 2.453166707026e+00 2.453883608614e+00 2.454594137449e+00 2.455298328998e+00 2.455995487762e+00 2.456686135524e+00 2.457369000632e+00 2.458045186333e+00 2.458716905706e+00 2.459380184151e+00 2.460035544500e+00 2.460685517702e+00 2.461328183518e+00 2.461964355939e+00 2.462593373896e+00 2.463215537543e+00 2.463829972294e+00 2.464436742904e+00 2.465037872033e+00 2.465632003248e+00 2.466218194635e+00 2.466798628071e+00 2.467371583572e+00 2.467936620480e+00 2.468494290098e+00 2.469045894980e+00 2.469590567591e+00 2.470126952353e+00 2.470657323594e+00 2.471180279737e+00 2.471695685531e+00 2.472204457008e+00 2.472705371328e+00 2.473199147925e+00 2.473685764981e+00 2.474165879964e+00 2.474637823753e+00 2.475103466935e+00 2.475561209925e+00 2.476012624313e+00 2.476457545127e+00 2.476893018472e+00 2.477322686250e+00 2.477744688938e+00 2.478161533357e+00 2.478569561038e+00 2.478970536679e+00 2.479364120011e+00 2.479751669952e+00 2.480130844987e+00 2.480502754765e+00 2.480868379546e+00 2.481225876284e+00 2.481578309274e+00 2.481922819287e+00 2.482260309757e+00 2.482590515978e+00 2.482914196955e+00 2.483231218003e+00 2.483540713030e+00 2.483843965766e+00 2.484140212486e+00 2.484429384281e+00 2.484712498596e+00 2.484987503292e+00 2.485256878456e+00 2.485518746850e+00 2.485774623340e+00 2.486024090113e+00 2.486265659167e+00 2.486501325626e+00 2.486731140528e+00 2.486954220382e+00 2.487169221030e+00 2.487380569924e+00 2.487583008420e+00 2.487780628256e+00 2.487971917989e+00 2.488156265793e+00 2.488335730664e+00 2.488507908556e+00 2.488674764258e+00 2.488835321438e+00 2.488988901491e+00 2.489137396531e+00 2.489280044916e+00 2.489417311710e+00 2.489547499249e+00 2.489672712234e+00 2.489791743037e+00 2.489906548953e+00 2.490014373322e+00 2.490117455388e+00 2.490215056476e+00 2.490306856959e+00 2.490392886269e+00 2.490474104146e+00 2.490550178648e+00 2.490622056387e+00 2.490688008653e+00 2.490748187893e+00 2.490805292107e+00 2.490855702316e+00 2.490903431503e+00 2.490945295418e+00 2.490981622903e+00 2.491014700807e+00 2.491042658093e+00 2.491066425091e+00 2.491085521331e+00 2.491100260466e+00 2.491111127477e+00 2.491117169268e+00 2.491120161200e+00 2.491119333827e+00 2.491113111398e+00 2.491104063297e+00 2.491091994200e+00 2.491075472432e+00 2.491054825341e+00 2.491031308797e+00 2.491005799635e+00 2.490974183226e+00 2.490940799017e+00 2.490904966628e+00 2.490864807729e+00 2.490823008577e+00 2.490776306870e+00 2.490728763808e+00 2.490678372776e+00 2.490625439856e+00 2.490569839668e+00 2.490510560492e+00 2.490450379746e+00 2.490387084192e+00 2.490322934672e+00 2.490255891170e+00 2.490186655787e+00 2.490116070467e+00 2.490043099991e+00 2.489970247019e+00 2.489894486536e+00 2.489817086718e+00 2.489740038989e+00 2.489660826154e+00 2.489581369823e+00 2.489499379218e+00 2.489416987178e+00 2.489334840732e+00 2.489250872362e+00 2.489167794588e+00 2.489083659303e+00 2.488999926553e+00 2.488914735175e+00 2.488830513595e+00 2.488746134968e+00 2.488661247582e+00 2.488579049478e+00 2.488495852278e+00 2.488412361430e+00 2.488331191202e+00 2.488248933614e+00 2.488171068384e+00 2.488091163574e+00 2.488014522653e+00 2.487938334745e+00 2.487864183783e+00 2.487791781981e+00 2.487720483846e+00 2.487651905225e+00 2.487585779651e+00 2.487521868710e+00 2.487458819217e+00 2.487400169015e+00 2.487343762189e+00 2.487290951847e+00 2.487241135066e+00 2.487192400941e+00 2.487149176728e+00 2.487109288218e+00 2.487072263768e+00 2.487041379922e+00 2.487010833431e+00 2.486987147869e+00 2.486968357121e+00 2.486953242761e+00 2.486943708993e+00 2.486938131199e+00 2.486938070193e+00 2.486943513097e+00 2.486955066352e+00 2.486972163889e+00 2.486995430340e+00 2.487023801837e+00 2.487057987707e+00 2.487100127775e+00 2.487148649434e+00 2.487203653752e+00 2.487266693991e+00 2.487336337654e+00 2.487414283632e+00 2.487498300090e+00 2.487592119854e+00 2.487694795921e+00 2.487804376064e+00 2.487924265686e+00 2.488050752613e+00 2.488190138466e+00 2.488335324738e+00 2.488492434020e+00 2.488658148289e+00 2.488834295284e+00 2.489022107041e+00 2.489219024723e+00 2.489428384847e+00 2.489646182963e+00 2.489878029367e+00 2.490120772150e+00 2.490374913470e+00 2.490643141048e+00 2.490921820311e+00 2.491215523327e+00 2.491519918835e+00 2.491839011566e+00 2.492172091527e+00 2.492517885396e+00 2.492880681317e+00 2.493253728629e+00 2.493645595771e+00 2.494050399386e+00 2.494471472405e+00 2.494908105894e+00 2.495360862908e+00 2.495830580152e+00 2.496313877087e+00 2.496819104449e+00 2.497338094375e+00 2.497875565798e+00 2.498432503534e+00 2.499005655246e+00 2.499600123241e+00 2.500210594363e+00 2.500842108765e+00 2.501492018664e+00 2.502162446684e+00 2.502853277905e+00 2.503564480820e+00 2.504299131537e+00 2.505050299917e+00 2.505827050295e+00 2.506624077887e+00 2.507444103024e+00 2.508286560132e+00 2.509152179228e+00 2.510041711989e+00 2.510952691752e+00 2.511890736765e+00 2.512850960332e+00 2.513837362562e+00 2.514846749516e+00 2.515882562406e+00 2.516945677785e+00 2.518031437613e+00 2.519147117866e+00 2.520286422943e+00 2.521454715702e+00 2.522650215801e+00 2.523871505798e+00 2.525124075905e+00 2.526400747378e+00 2.527709120125e+00 2.529044968317e+00 2.530410456979e+00 2.531804757070e+00 2.533228590971e+00 2.534683612657e+00 2.536165962129e+00 2.537681185205e+00 2.539224742518e+00 2.540800124798e+00 2.542407955115e+00 2.544044638787e+00 2.545716185723e+00 2.547415409603e+00 2.549149459037e+00 2.550913390549e+00 2.552710013236e+00 2.554539720377e+00 2.556401071491e+00 2.558294818212e+00 2.560219480879e+00 2.562180253126e+00 2.564170653172e+00 2.566195361501e+00 2.568251814528e+00 2.570340806236e+00 2.572463485017e+00 2.574618018398e+00 2.576807361871e+00 2.579025862321e+00 2.581280061150e+00 2.583565709942e+00 2.585882879609e+00 2.588232576914e+00 2.590614745385e+00 2.593029864213e+00 2.595474344938e+00 2.597950776028e+00 2.600459326981e+00 2.602999253104e+00 2.605569417657e+00 2.608168681853e+00 2.610800628252e+00 2.613459040445e+00 2.616149526462e+00 2.618868283605e+00 2.621614849698e+00 2.624390688354e+00 2.627191577740e+00 2.630022591447e+00 2.632877447834e+00 2.635760125375e+00 2.638668373005e+00 2.641600139715e+00 2.644558740501e+00 2.647537662104e+00 2.650540763359e+00 2.653566163727e+00 2.656613482756e+00 2.659682589915e+00 2.662768557350e+00 2.665876776893e+00 2.668999484970e+00 2.672142992659e+00 2.675301209036e+00 2.678475410644e+00 2.681663896983e+00 2.684863304886e+00 2.688078186501e+00 2.691303089504e+00 2.694540069978e+00 2.697783057992e+00 2.701036733882e+00 2.704295825206e+00 2.707560563603e+00 2.710831811253e+00 2.714102348678e+00 2.717378879587e+00 2.720651624806e+00 2.723926656836e+00 2.727198732809e+00 2.730465650435e+00 2.733728403530e+00 2.736982007350e+00 2.740230874448e+00 2.743465644675e+00 2.746693641010e+00 2.749905382946e+00 2.753103830859e+00 2.756286554379e+00 2.759449380869e+00 2.762595307940e+00 2.765716126962e+00 2.768819185623e+00 2.771891257462e+00 2.774941213139e+00 2.777960404864e+00 2.780948289782e+00 2.783906983691e+00 2.786827023061e+00 2.789717046863e+00 2.792561661327e+00 2.795371330404e+00 2.798136306286e+00 2.800857824269e+00 2.803537583706e+00 2.806162550522e+00 2.808744334441e+00 2.811265555061e+00 2.813740943233e+00 2.816155561537e+00 2.818512080470e+00 2.820811674763e+00 2.823042122435e+00 2.825216114368e+00 2.827314286201e+00 2.829351088311e+00 2.831312769657e+00 2.833201698837e+00 2.835017197958e+00 2.836751034297e+00 2.838413273547e+00 2.839982743406e+00 2.841479599087e+00 2.842881708571e+00 2.844199963675e+00 2.845428964008e+00 2.846560011721e+00 2.847605123608e+00 2.848542412176e+00 2.849391389456e+00 2.850131273503e+00 2.850773914027e+00 2.851310877510e+00 2.851735497212e+00 2.852060773633e+00 2.852262912631e+00 2.852365484967e+00 2.852340684832e+00 2.852207244048e+00 2.851953002927e+00 2.851572587306e+00 2.851081937523e+00 2.850451258623e+00 2.849709773276e+00 2.848827482015e+00 2.847824713979e+00 2.846686443190e+00 2.845412612934e+00 2.844014292557e+00 2.842464473026e+00 2.840794338262e+00 2.838969749509e+00 2.837017063011e+00 2.834917187902e+00 2.832671238698e+00 2.830291689796e+00 2.827751354358e+00 2.825082370629e+00 2.822249108279e+00 2.819280116887e+00 2.816156127633e+00 2.812879722277e+00 2.809462648327e+00 2.805878749876e+00 2.802161539157e+00 2.798274005855e+00 2.794248515500e+00 2.790061403138e+00 2.785720785781e+00 2.781235996718e+00 2.776582440363e+00 2.771795338332e+00 2.766834559902e+00 2.761737619414e+00 2.756478647893e+00 2.751069289112e+00 2.745515760519e+00 2.739796926886e+00 2.733949185854e+00 2.727930644518e+00 2.721782274535e+00 2.715476366621e+00 2.709028296877e+00 2.702443385353e+00 2.695700310506e+00 2.688838263749e+00 2.681815416777e+00 2.674673763244e+00 2.667385683883e+00 2.659968842311e+00 2.652426141135e+00 2.644740887665e+00 2.636951245058e+00 2.629017418696e+00 2.620981500184e+00 2.612813293220e+00 2.604538807933e+00 2.596155192453e+00 2.587650513123e+00 2.579059699628e+00 2.570346160625e+00 2.561553815662e+00 2.552653168155e+00 2.543668461141e+00 2.534597722418e+00 2.525433277088e+00 2.516205884400e+00 2.506884479394e+00 2.497508855280e+00 2.488052740674e+00 2.478540100719e+00 2.468969842791e+00 2.459335830578e+00 2.449665030083e+00 2.439932762639e+00 2.430173331637e+00 2.420364636680e+00 2.410530800546e+00 2.400666341473e+00 2.390773867832e+00 2.380870894102e+00 2.370939580812e+00 2.361010846732e+00 2.351063906795e+00 2.341123770458e+00 2.331180400500e+00 2.321242167394e+00 2.311319566973e+00 2.301402997286e+00 2.291517380847e+00 2.281641097267e+00 2.271800194460e+00 2.261984299243e+00 2.252202983668e+00 2.242462853562e+00 2.232755787499e+00 2.223103210954e+00 2.213486025534e+00 2.203930187780e+00 2.194420731086e+00 2.184971420185e+00 2.175581921546e+00 2.166249301162e+00 2.156989399779e+00 2.147785876337e+00 2.138662938583e+00 2.129601264891e+00 2.120620203383e+00 2.111713401555e+00 2.102878163643e+00 2.094131256527e+00 2.085453901700e+00 2.076868097457e+00 2.068357999425e+00 2.059937349691e+00 2.051601826681e+00 2.043347991601e+00 2.035190374848e+00 2.027110454707e+00 2.019129525668e+00 2.011231511254e+00 2.003428844423e+00 1.995715212660e+00 1.988088900011e+00 1.980562874371e+00 1.973120986716e+00 1.965779129074e+00 1.958523307974e+00 1.951363946052e+00 1.944298174141e+00 1.937321255490e+00 1.930443680683e+00 1.923652519880e+00 1.916960131491e+00 1.910356179948e+00 1.903846803036e+00 1.897428899800e+00 1.891100765621e+00 1.884867875057e+00 1.878720708271e+00 1.872666532846e+00 1.866699374592e+00 1.860818814390e+00 1.855028054261e+00 1.849319331410e+00 1.843696925146e+00 1.838155189482e+00 1.832693335208e+00 1.827311321956e+00 1.822003015996e+00 1.816771168257e+00 1.811607979113e+00 1.806511397279e+00 1.801483083287e+00 1.796511408989e+00 1.791601929463e+00 1.786740223867e+00 1.781930195347e+00 1.777166838345e+00 1.772437615482e+00 1.767749978554e+00 1.763084207568e+00 1.758446575102e+00 1.753823741854e+00 1.749212917928e+00 1.744610070875e+00 1.739999978049e+00 1.735389606511e+00 1.730759281121e+00 1.726110490617e+00 1.721433364388e+00 1.716720735879e+00 1.711970105969e+00 1.707165187599e+00 1.702311426279e+00 1.697393300081e+00 1.692410084848e+00 1.687353087802e+00 1.682216947589e+00 1.676999987323e+00 1.671692587182e+00 1.666296258931e+00 1.660801199439e+00 1.655210234353e+00 1.649515618214e+00 1.643721788612e+00 1.637823694526e+00 1.631819721007e+00 1.625717572378e+00 1.619508014081e+00 1.613205839699e+00 1.606800950728e+00 1.600308745381e+00 1.593728572726e+00 1.587061847778e+00 1.580327902784e+00 1.573514353828e+00 1.566650364846e+00 1.559724440534e+00 1.552758823018e+00 1.545758851246e+00 1.538726539830e+00 1.531689420657e+00 1.524634284671e+00 1.517594013491e+00 1.510560250288e+00 1.503552296987e+00 1.496582227737e+00 1.489645261731e+00 1.482770932958e+00 1.475944684305e+00 1.469194683620e+00 1.462514158590e+00 1.455910886154e+00 1.449400874132e+00 1.442966581832e+00 1.436640933894e+00 1.430396769256e+00 1.424258971406e+00 1.418218164795e+00 1.412270773698e+00 1.406435873743e+00 1.400686731791e+00 1.395050001189e+00 1.389504467049e+00 1.384061581366e+00 1.378722912706e+00 1.373478334776e+00 1.368348559575e+00 1.363314670850e+00 1.358401132612e+00 1.353598551671e+00 1.348919957939e+00 1.344377892007e+00 1.339971576315e+00 1.335725569308e+00 1.331640124546e+00 1.327742141881e+00 1.324037811285e+00 1.320547536449e+00 1.317291601407e+00 1.314282573308e+00 1.311543194756e+00 1.309086296239e+00 1.306932865910e+00 1.305093337442e+00 1.303586393901e+00 1.302412894899e+00 1.301590735788e+00 1.301114871859e+00 1.300984964387e+00 1.301206529905e+00 1.301746275845e+00 1.302619794308e+00 1.303774936025e+00 1.305208276196e+00 1.306884179384e+00 1.308749246686e+00 1.310801020200e+00 1.312947451207e+00 1.315184333856e+00 1.317433628749e+00 1.319648254086e+00 1.321789277886e+00 1.323768731203e+00 1.325578685444e+00 1.327120710004e+00 1.328376920111e+00 1.329285512332e+00 1.329799551536e+00 1.329900874565e+00 1.329522921683e+00 1.328676451595e+00 1.327300400441e+00 1.325415604099e+00 1.322991339581e+00 1.320029194145e+00 1.316555737019e+00 1.312544900209e+00 1.308066993043e+00 1.303096785588e+00 1.297704564255e+00 1.291910061115e+00 1.285748758590e+00 1.279291715141e+00 1.272544995079e+00 1.265608291605e+00 1.258482247073e+00 1.251257815323e+00 1.243962735356e+00 1.236643553580e+00 1.229370036107e+00 1.222143072131e+00 1.215051195077e+00 1.208077733309e+00 1.201294931939e+00 1.194702975040e+00 1.188319856549e+00 1.182186630761e+00 1.176267545734e+00 1.170624265814e+00 1.165200489640e+00 1.160035785325e+00 1.155100724236e+00 1.150376596336e+00 1.145883086801e+00 1.141546361432e+00 1.137400193989e+00 1.133373032305e+00 1.129463472645e+00 1.125628166419e+00 1.121825200799e+00 1.118035986353e+00 1.114188087045e+00 1.110278263899e+00 1.106218377014e+00 1.102001894616e+00 1.097557383980e+00 1.092850420566e+00 1.087851131835e+00 1.082494078400e+00 1.076790871074e+00 1.070673588315e+00 1.064167545646e+00 1.057243736155e+00 1.049922349002e+00 1.042239626967e+00 1.034202690744e+00 1.025915823634e+00 1.017402257219e+00 1.008795293917e+00 1.000177181817e+00 9.916756581371e-01 9.834415619899e-01 9.755948363683e-01 9.683297223524e-01 9.617637925461e-01 9.560924189651e-01 9.514423082739e-01 9.479644352888e-01 9.457934389218e-01 9.450068828108e-01 9.457130622887e-01 9.479290066477e-01 9.517006555198e-01 9.569879879293e-01 9.637622083490e-01 9.719425547683e-01 9.814164227396e-01 9.920788590153e-01 1.003758405473e+00 1.016319858716e+00 1.029571430347e+00 1.043344235913e+00 1.057453870242e+00 1.071708693651e+00 1.085937050593e+00 1.099942713185e+00 1.113567944472e+00 1.126632029325e+00 1.138983929840e+00 1.150472321152e+00 1.160957539373e+00 1.167602939569e+00 1.172234625814e+00 1.175656957233e+00 1.178836073570e+00 1.182491996860e+00 1.186818117606e+00 1.191378934665e+00 1.195300861481e+00 1.197622346473e+00 1.197670299390e+00 1.195326735667e+00 1.191098575390e+00 1.185925596882e+00 1.180831243425e+00 1.176561513636e+00 1.173311927021e+00 1.170658273671e+00 1.167807793374e+00 1.163966655410e+00 1.158681926160e+00 1.152077144877e+00 1.144877591542e+00 1.138144133422e+00 1.132892760742e+00 1.129733367072e+00 1.128639130146e+00 1.128978116556e+00 1.129820779325e+00 1.130340971966e+00 1.130142724047e+00 1.129430660228e+00 1.128911340789e+00 1.129477740873e+00 1.131818626846e+00 1.136098186135e+00 1.141822469684e+00 1.148017283591e+00 1.153588220073e+00 1.157701797708e+00 1.160060476015e+00 1.160993602341e+00 1.161268786292e+00 1.161747745276e+00 1.163014735351e+00 1.165104877271e+00 1.167453939946e+00 1.169139163348e+00 1.169231229261e+00 1.167156688382e+00 1.162943448915e+00 1.157218114760e+00 1.150984276579e+00 1.145256295362e+00 1.140669297719e+00 1.137227556332e+00 1.134326095128e+00 1.131006368612e+00 1.126325946871e+00 1.119705218926e+00 1.111117485442e+00 1.101003838049e+00 1.089985239615e+00 1.078458630257e+00 1.066208618226e+00 1.052277666584e+00 1.035256949311e+00 1.014008854630e+00 9.886576176232e-01 9.423964890782e-01 8.732692498124e-01 7.992836597895e-01 7.665940581741e-01 7.991688728387e-01 8.733244249711e-01 9.425117901032e-01 9.711181112176e-01 9.458326662880e-01 8.762146002660e-01 7.925209250008e-01 7.364894241579e-01 7.353587154647e-01 7.758886279108e-01 8.192573978352e-01 8.344423000372e-01 8.131562945228e-01 7.708728561210e-01 7.396336265111e-01 7.473705697471e-01 7.917118093788e-01 8.414714951715e-01 8.628117514206e-01 8.383441279943e-01 7.748534217706e-01 7.062256256106e-01 6.844265311886e-01 7.378193219215e-01 8.366686175633e-01 9.260526899072e-01 9.647378036546e-01 9.357031992437e-01 8.481045161121e-01 7.405542560296e-01 6.789311540342e-01 7.141729842437e-01 8.197318092966e-01 9.264332640561e-01 9.831581549800e-01 9.698563770267e-01 8.967677150336e-01 8.050272358299e-01 7.590577351908e-01 8.012376314288e-01 9.019386539974e-01 9.943791122649e-01 1.027202491304e+00 9.788531979006e-01 8.600546957912e-01 7.214399467855e-01 6.587712376147e-01 7.405816282489e-01 9.064812063207e-01 1.056815880811e+00 1.128535716136e+00 1.093960771308e+00 9.557172700910e-01 7.511382442326e-01 5.762142411021e-01 5.867644626139e-01 7.761439327385e-01 9.886024326129e-01 1.129320635155e+00 1.157526151927e+00 1.065117558179e+00 8.738203393087e-01 6.467272700839e-01 5.259742820434e-01 6.413200206461e-01 8.673307774932e-01 1.060662030260e+00 1.158275154887e+00 1.139082803389e+00 1.011444338490e+00 8.149095728113e-01 6.361197449827e-01 6.099675580656e-01 7.581896135431e-01 9.503695146872e-01 1.090609600789e+00 1.137899569796e+00 1.085221545474e+00 9.536533244072e-01 7.955354348235e-01 6.981674970675e-01 7.349178610098e-01 8.696052662829e-01 1.010982462135e+00 1.097826674223e+00 1.104618109040e+00 1.033299436866e+00 9.110671496244e-01 7.919219183185e-01 7.466494192916e-01 8.075182211148e-01 9.288174819462e-01 1.042893361770e+00 1.105041966331e+00 1.096680576647e+00 1.021636847863e+00 9.058474915913e-01 7.988179589524e-01 7.626361609405e-01 8.233285508585e-01 9.398832398001e-01 1.050905426541e+00 1.113381002121e+00 1.107541805030e+00 1.034827255510e+00 9.184375898807e-01 8.058116587000e-01 7.602031251320e-01 8.134528666183e-01 9.274695527968e-01 1.038638533482e+00 1.101593744175e+00 1.095937602689e+00 1.024205915791e+00 9.118120547616e-01 8.074437643976e-01 7.696508197663e-01 8.200388325153e-01 9.176796070249e-01 1.004517589591e+00 1.042809057726e+00 1.020939850558e+00 9.516353946777e-01 8.696280427920e-01 8.252942463566e-01
 2.035067688155e+00 2.036260982867e+00 2.037379662019e+00 2.038118997559e+00 2.038388926231e+00 2.038367488097e+00 2.038432443401e+00 2.038919969933e+00 2.039900162692e+00 2.041116619999e+00 2.042173486696e+00 2.042790136105e+00 2.042954887875e+00 2.042923057179e+00 2.043073859876e+00 2.043683305141e+00 2.044740363282e+00 2.045944816538e+00 2.046910800731e+00 2.047418897429e+00 2.047538090999e+00 2.047563454436e+00 2.047845451341e+00 2.048588789391e+00 2.049712380375e+00 2.050891101712e+00 2.051764660445e+00 2.052185933896e+00 2.052307645877e+00 2.052457904832e+00 2.052926905674e+00 2.053803528474e+00 2.054934929208e+00 2.056028328738e+00 2.056822189895e+00 2.057244400638e+00 2.057441252687e+00 2.057680782887e+00 2.058194499733e+00 2.059063467006e+00 2.060159138485e+00 2.061211722246e+00 2.061959063326e+00 2.062325516416e+00 2.062471403091e+00 2.062681295636e+00 2.063194814801e+00 2.064060757293e+00 2.065123379920e+00 2.066108034666e+00 2.066771234817e+00 2.067048444582e+00 2.067100888639e+00 2.067229217147e+00 2.067701900704e+00 2.068587531158e+00 2.069699113764e+00 2.070674995320e+00 2.071213730565e+00 2.071288760570e+00 2.071196531436e+00 2.071356637883e+00 2.072022695385e+00 2.073109988766e+00 2.074258896096e+00 2.075080244350e+00 2.075414569987e+00 2.075435064984e+00 2.075506147540e+00 2.075932370765e+00 2.076780529410e+00 2.077873352736e+00 2.078914840229e+00 2.079657266478e+00 2.080026197079e+00 2.080157309885e+00 2.080327904924e+00 2.080795744924e+00 2.081660506683e+00 2.082791830417e+00 2.083879094180e+00 2.084614599747e+00 2.084901017045e+00 2.084938141128e+00 2.085098032072e+00 2.085680313436e+00 2.086704074159e+00 2.087898432518e+00 2.088875663816e+00 2.089397109027e+00 2.089531240186e+00 2.089593070607e+00 2.089917955217e+00 2.090652410706e+00 2.091679454278e+00 2.092723321488e+00 2.093518496206e+00 2.093970653857e+00 2.094186019353e+00 2.094383587423e+00 2.094776217150e+00 2.095464098033e+00 2.096408061843e+00 2.097431521084e+00 2.098303698620e+00 2.098859264223e+00 2.099097193131e+00 2.099210878207e+00 2.099497257993e+00 2.100188089240e+00 2.101275058725e+00 2.102476783407e+00 2.103399751114e+00 2.103804277374e+00 2.103792016964e+00 2.103754297535e+00 2.104131081284e+00 2.105099436275e+00 2.106428379571e+00 2.107628370149e+00 2.108295006925e+00 2.108379492919e+00 2.108229032884e+00 2.108351493345e+00 2.109072816041e+00 2.110309998568e+00 2.111630526277e+00 2.112563606594e+00 2.112908778009e+00 2.112864994352e+00 2.112880390442e+00 2.113348278272e+00 2.114346558855e+00 2.115600036622e+00 2.116690898488e+00 2.117336835560e+00 2.117558147695e+00 2.117642924579e+00 2.117944862638e+00 2.118655360863e+00 2.119689835148e+00 2.120774073858e+00 2.121629691911e+00 2.122141729966e+00 2.122415685712e+00 2.122694612431e+00 2.123199217380e+00 2.123987116317e+00 2.124938211154e+00 2.125852720317e+00 2.126574250179e+00 2.127082121850e+00 2.127483812338e+00 2.127935980989e+00 2.128541255787e+00 2.129302158910e+00 2.130136978712e+00 2.130933685155e+00 2.131614047204e+00 2.132177343394e+00 2.132684720791e+00 2.133220467062e+00 2.133841830720e+00 2.134557828382e+00 2.135322259329e+00 2.136068717277e+00 2.136749218315e+00 2.137361379660e+00 2.137936951426e+00 2.138528665784e+00 2.139174007481e+00 2.139879905062e+00 2.140613654271e+00 2.141337394304e+00 2.142025871385e+00 2.142677760556e+00 2.143315932427e+00 2.143971216492e+00 2.144656506351e+00 2.145365727849e+00 2.146081761734e+00 2.146791847925e+00 2.147492689442e+00 2.148187924970e+00 2.148887105961e+00 2.149587705512e+00 2.150287273412e+00 2.150986205807e+00 2.151688453035e+00 2.152397934660e+00 2.153115845617e+00 2.153837063632e+00 2.154551692614e+00 2.155254237795e+00 2.155952861554e+00 2.156654986879e+00 2.157366894662e+00 2.158088065720e+00 2.158813019574e+00 2.159532412689e+00 2.160247761495e+00 2.160964172976e+00 2.161688556409e+00 2.162418583054e+00 2.163152318417e+00 2.163885831970e+00 2.164619291361e+00 2.165355694411e+00 2.166096450110e+00 2.166842208373e+00 2.167590667254e+00 2.168339898091e+00 2.169088424366e+00 2.169840097473e+00 2.170594976580e+00 2.171352674750e+00 2.172112559457e+00 2.172874383300e+00 2.173638795752e+00 2.174404168259e+00 2.175172014506e+00 2.175942837567e+00 2.176717009088e+00 2.177493148732e+00 2.178269881185e+00 2.179048254244e+00 2.179827178572e+00 2.180609237246e+00 2.181396809432e+00 2.182187116576e+00 2.182977768530e+00 2.183767566156e+00 2.184560107485e+00 2.185356943174e+00 2.186158789118e+00 2.186964538635e+00 2.187770535020e+00 2.188579151398e+00 2.189391700151e+00 2.190207263065e+00 2.191025225911e+00 2.191844815215e+00 2.192664172317e+00 2.193487858128e+00 2.194315608649e+00 2.195146596811e+00 2.195975985641e+00 2.196804543580e+00 2.197635948076e+00 2.198474765974e+00 2.199318872603e+00 2.200167333948e+00 2.201012539578e+00 2.201860623603e+00 2.202713185169e+00 2.203572143894e+00 2.204434448921e+00 2.205301097888e+00 2.206166125935e+00 2.207032699710e+00 2.207903910145e+00 2.208777090215e+00 2.209652248722e+00 2.210531688886e+00 2.211413472905e+00 2.212298233947e+00 2.213185135146e+00 2.214074662728e+00 2.214965942762e+00 2.215861837911e+00 2.216762752387e+00 2.217667015940e+00 2.218572722698e+00 2.219478560126e+00 2.220386201544e+00 2.221298940230e+00 2.222213991282e+00 2.223130896878e+00 2.224049807150e+00 2.224973262508e+00 2.225898962517e+00 2.226826814471e+00 2.227759150638e+00 2.228692243137e+00 2.229629419863e+00 2.230570240747e+00 2.231512809077e+00 2.232456266721e+00 2.233402980967e+00 2.234353976754e+00 2.235307329912e+00 2.236264715765e+00 2.237223130052e+00 2.238183022295e+00 2.239145178963e+00 2.240113128484e+00 2.241084665773e+00 2.242057842772e+00 2.243034452036e+00 2.244013685106e+00 2.244993856060e+00 2.245978041706e+00 2.246965702514e+00 2.247956723996e+00 2.248951897626e+00 2.249947915854e+00 2.250946366297e+00 2.251947996798e+00 2.252951584816e+00 2.253959711998e+00 2.254972474620e+00 2.255986352301e+00 2.257001003833e+00 2.258019194468e+00 2.259039817880e+00 2.260062928099e+00 2.261090597195e+00 2.262120197318e+00 2.263152256593e+00 2.264187605530e+00 2.265224136361e+00 2.266263069324e+00 2.267304974809e+00 2.268350253775e+00 2.269397777239e+00 2.270448912295e+00 2.271501479448e+00 2.272555576408e+00 2.273611418178e+00 2.274671818620e+00 2.275733664184e+00 2.276799729200e+00 2.277868840748e+00 2.278937222741e+00 2.280007644937e+00 2.281080301596e+00 2.282154862779e+00 2.283234650800e+00 2.284316114679e+00 2.285398815197e+00 2.286483479043e+00 2.287568332127e+00 2.288656760821e+00 2.289748444558e+00 2.290844779226e+00 2.291942854747e+00 2.293040765442e+00 2.294139186726e+00 2.295241053057e+00 2.296349140716e+00 2.297458348097e+00 2.298571671687e+00 2.299685310640e+00 2.300797171773e+00 2.301913532794e+00 2.303033636817e+00 2.304156686272e+00 2.305281390407e+00 2.306408981115e+00 2.307534363433e+00 2.308660694229e+00 2.309791061384e+00 2.310924236069e+00 2.312060149890e+00 2.313195183552e+00 2.314330231359e+00 2.315466198443e+00 2.316605306522e+00 2.317746385759e+00 2.318889643202e+00 2.320034759731e+00 2.321178913928e+00 2.322325612441e+00 2.323474254884e+00 2.324624084926e+00 2.325776559028e+00 2.326930289889e+00 2.328084296959e+00 2.329241453346e+00 2.330399709200e+00 2.331557725432e+00 2.332716773929e+00 2.333878631424e+00 2.335039901877e+00 2.336202509357e+00 2.337367746891e+00 2.338531219020e+00 2.339696755475e+00 2.340861770573e+00 2.342028467476e+00 2.343197638772e+00 2.344367715254e+00 2.345538459136e+00 2.346709156451e+00 2.347879013026e+00 2.349050999647e+00 2.350225672367e+00 2.351399070935e+00 2.352574273235e+00 2.353749862688e+00 2.354924581237e+00 2.356099281903e+00 2.357275705424e+00 2.358451988726e+00 2.359630162062e+00 2.360808014149e+00 2.361984490148e+00 2.363161189126e+00 2.364338649434e+00 2.365516090466e+00 2.366693972971e+00 2.367871701346e+00 2.369049087512e+00 2.370226230075e+00 2.371402301948e+00 2.372578337733e+00 2.373754908415e+00 2.374930603595e+00 2.376106650571e+00 2.377281005213e+00 2.378454346543e+00 2.379627930375e+00 2.380801363867e+00 2.381973833991e+00 2.383145130400e+00 2.384315909446e+00 2.385485920392e+00 2.386655781635e+00 2.387823654040e+00 2.388990722557e+00 2.390157170701e+00 2.391321452522e+00 2.392486517066e+00 2.393648819738e+00 2.394811189772e+00 2.395969897837e+00 2.397128447731e+00 2.398285937112e+00 2.399442940124e+00 2.400597092990e+00 2.401750630099e+00 2.402901039763e+00 2.404050750489e+00 2.405198792713e+00 2.406344361047e+00 2.407488676146e+00 2.408632040905e+00 2.409771814177e+00 2.410910502539e+00 2.412045994448e+00 2.413180572071e+00 2.414311247902e+00 2.415441877770e+00 2.416570257456e+00 2.417695491622e+00 2.418817871382e+00 2.419936971556e+00 2.421055096233e+00 2.422170625278e+00 2.423282623195e+00 2.424393317327e+00 2.425499675664e+00 2.426604752274e+00 2.427705477222e+00 2.428803642243e+00 2.429900439084e+00 2.430992440173e+00 2.432081232404e+00 2.433167505764e+00 2.434250034702e+00 2.435330499085e+00 2.436406335217e+00 2.437478835923e+00 2.438547761288e+00 2.439613500798e+00 2.440675405052e+00 2.441734108866e+00 2.442789944474e+00 2.443840575988e+00 2.444888327744e+00 2.445932289976e+00 2.446971156809e+00 2.448007414993e+00 2.449040246911e+00 2.450067401908e+00 2.451091379668e+00 2.452110188495e+00 2.453126220748e+00 2.454136935744e+00 2.455143155297e+00 2.456146030332e+00 2.457144357202e+00 2.458136720095e+00 2.459125848941e+00 2.460110732703e+00 2.461090290242e+00 2.462065219649e+00 2.463035256903e+00 2.463999865690e+00 2.464960812797e+00 2.465916241390e+00 2.466868152189e+00 2.467813095778e+00 2.468753609577e+00 2.469688858764e+00 2.470619222796e+00 2.471545265427e+00 2.472464924547e+00 2.473380076406e+00 2.474288926409e+00 2.475193266379e+00 2.476092274911e+00 2.476984207136e+00 2.477872531481e+00 2.478753857502e+00 2.479630693711e+00 2.480501852913e+00 2.481367079519e+00 2.482225661020e+00 2.483079366417e+00 2.483927942792e+00 2.484769981306e+00 2.485605084497e+00 2.486435079358e+00 2.487259172679e+00 2.488076940997e+00 2.488889309572e+00 2.489695110918e+00 2.490495050189e+00 2.491288846940e+00 2.492075642523e+00 2.492857896786e+00 2.493633085718e+00 2.494401911874e+00 2.495164816218e+00 2.495919772647e+00 2.496669144608e+00 2.497412890936e+00 2.498150257306e+00 2.498879425492e+00 2.499603452682e+00 2.500320674395e+00 2.501031376696e+00 2.501735712062e+00 2.502433498172e+00 2.503124936075e+00 2.503808884938e+00 2.504486857612e+00 2.505157592209e+00 2.505821502105e+00 2.506479614979e+00 2.507130209228e+00 2.507773949504e+00 2.508410848901e+00 2.509040679773e+00 2.509664215020e+00 2.510280794378e+00 2.510891357797e+00 2.511493067675e+00 2.512088975363e+00 2.512678033979e+00 2.513260113245e+00 2.513835164641e+00 2.514402909160e+00 2.514965006916e+00 2.515519127591e+00 2.516066085471e+00 2.516607053687e+00 2.517140484968e+00 2.517667963143e+00 2.518186955441e+00 2.518699410117e+00 2.519204024272e+00 2.519704109493e+00 2.520196015803e+00 2.520679367393e+00 2.521157763516e+00 2.521628026696e+00 2.522091821811e+00 2.522548228674e+00 2.522998261421e+00 2.523441156062e+00 2.523876994793e+00 2.524306909680e+00 2.524729686030e+00 2.525143991960e+00 2.525551612759e+00 2.525954092151e+00 2.526349178102e+00 2.526736125587e+00 2.527117240525e+00 2.527491706536e+00 2.527860043779e+00 2.528219263237e+00 2.528573975960e+00 2.528920893578e+00 2.529261272683e+00 2.529596357787e+00 2.529922910896e+00 2.530243840400e+00 2.530557757883e+00 2.530865269623e+00 2.531165993038e+00 2.531461269319e+00 2.531749341318e+00 2.532030359927e+00 2.532306423920e+00 2.532575271667e+00 2.532838564502e+00 2.533094090205e+00 2.533344937547e+00 2.533589264546e+00 2.533825860818e+00 2.534057543436e+00 2.534283303616e+00 2.534501906405e+00 2.534716089963e+00 2.534923328267e+00 2.535125325585e+00 2.535321027345e+00 2.535510413766e+00 2.535695978774e+00 2.535874633709e+00 2.536046200530e+00 2.536214478295e+00 2.536376375027e+00 2.536532701198e+00 2.536683263306e+00 2.536829059875e+00 2.536969177577e+00 2.537103876339e+00 2.537233499327e+00 2.537358343229e+00 2.537477361501e+00 2.537591469228e+00 2.537701534368e+00 2.537805368149e+00 2.537905342562e+00 2.538000015302e+00 2.538089213878e+00 2.538175092714e+00 2.538256073870e+00 2.538332641278e+00 2.538405269624e+00 2.538471547467e+00 2.538535282382e+00 2.538594532889e+00 2.538648666320e+00 2.538699780418e+00 2.538747656645e+00 2.538788691694e+00 2.538828254896e+00 2.538863543919e+00 2.538894506658e+00 2.538921741178e+00 2.538947725019e+00 2.538967486455e+00 2.538983610796e+00 2.538997440720e+00 2.539008479471e+00 2.539016093477e+00 2.539020580921e+00 2.539021190824e+00 2.539019520694e+00 2.539015402627e+00 2.539007853058e+00 2.538998042351e+00 2.538984821108e+00 2.538969945704e+00 2.538952401348e+00 2.538933893137e+00 2.538911447665e+00 2.538887323252e+00 2.538862001421e+00 2.538833175476e+00 2.538804450052e+00 2.538771023445e+00 2.538738440772e+00 2.538703608424e+00 2.538667664538e+00 2.538629416597e+00 2.538590887351e+00 2.538551469229e+00 2.538509552065e+00 2.538467717408e+00 2.538423826960e+00 2.538380466995e+00 2.538336939847e+00 2.538291408194e+00 2.538247176521e+00 2.538201200626e+00 2.538155305041e+00 2.538109743240e+00 2.538063491077e+00 2.538018849277e+00 2.537972764132e+00 2.537928417215e+00 2.537883242914e+00 2.537840133591e+00 2.537796858420e+00 2.537754233809e+00 2.537714076515e+00 2.537673975591e+00 2.537635396168e+00 2.537597447188e+00 2.537561932358e+00 2.537528365916e+00 2.537495271378e+00 2.537466528064e+00 2.537437636890e+00 2.537412884252e+00 2.537388678790e+00 2.537367465880e+00 2.537350953817e+00 2.537334815493e+00 2.537322471173e+00 2.537312782970e+00 2.537306347265e+00 2.537304190392e+00 2.537304634657e+00 2.537310453352e+00 2.537318997243e+00 2.537331764465e+00 2.537347890681e+00 2.537370306250e+00 2.537397672701e+00 2.537428661930e+00 2.537464103341e+00 2.537505385053e+00 2.537552256468e+00 2.537604665679e+00 2.537662224296e+00 2.537726847235e+00 2.537795816381e+00 2.537872944594e+00 2.537955558230e+00 2.538045160598e+00 2.538141683411e+00 2.538243893496e+00 2.538356067581e+00 2.538474512680e+00 2.538600427132e+00 2.538734869136e+00 2.538877071704e+00 2.539030082579e+00 2.539186791392e+00 2.539356855045e+00 2.539534437327e+00 2.539720747454e+00 2.539917554571e+00 2.540124641464e+00 2.540340964247e+00 2.540567598675e+00 2.540806159378e+00 2.541053758264e+00 2.541314324795e+00 2.541585769956e+00 2.541867000380e+00 2.542163036114e+00 2.542468836188e+00 2.542788690621e+00 2.543120044322e+00 2.543465066539e+00 2.543823740044e+00 2.544193748451e+00 2.544581936785e+00 2.544980721589e+00 2.545396635674e+00 2.545825026357e+00 2.546271189538e+00 2.546729494531e+00 2.547204851887e+00 2.547699258584e+00 2.548204707646e+00 2.548731250796e+00 2.549271790032e+00 2.549831064945e+00 2.550406517399e+00 2.551000287695e+00 2.551614472426e+00 2.552243605640e+00 2.552894752641e+00 2.553563707735e+00 2.554253441818e+00 2.554962748119e+00 2.555691308225e+00 2.556441811999e+00 2.557211230342e+00 2.558005175633e+00 2.558816477588e+00 2.559654149022e+00 2.560511262820e+00 2.561390829836e+00 2.562294603865e+00 2.563219216364e+00 2.564171146263e+00 2.565143937808e+00 2.566142709856e+00 2.567166010423e+00 2.568211797091e+00 2.569288746974e+00 2.570384934888e+00 2.571510476409e+00 2.572660565662e+00 2.573837441132e+00 2.575040777104e+00 2.576271060531e+00 2.577529957100e+00 2.578814272925e+00 2.580128590360e+00 2.581469289985e+00 2.582841125831e+00 2.584239422049e+00 2.585665586430e+00 2.587123874538e+00 2.588609535833e+00 2.590126419296e+00 2.591671890300e+00 2.593247505660e+00 2.594852817549e+00 2.596488342561e+00 2.598156712043e+00 2.599851921095e+00 2.601581486193e+00 2.603338670414e+00 2.605127778226e+00 2.606950232246e+00 2.608801447147e+00 2.610685104156e+00 2.612598488158e+00 2.614546941537e+00 2.616523420483e+00 2.618532844299e+00 2.620572625574e+00 2.622643600251e+00 2.624747633584e+00 2.626880562226e+00 2.629047164492e+00 2.631240796421e+00 2.633467234996e+00 2.635726608073e+00 2.638013370656e+00 2.640332422032e+00 2.642679351837e+00 2.645059185688e+00 2.647466774265e+00 2.649904256200e+00 2.652371846555e+00 2.654866430076e+00 2.657391578107e+00 2.659943073948e+00 2.662524396331e+00 2.665130060872e+00 2.667763975594e+00 2.670424782055e+00 2.673108622169e+00 2.675821241477e+00 2.678555409704e+00 2.681316474047e+00 2.684099491913e+00 2.686905694184e+00 2.689736121466e+00 2.692583684454e+00 2.695458032775e+00 2.698348576174e+00 2.701261032406e+00 2.704189118051e+00 2.707136597153e+00 2.710101089635e+00 2.713081443353e+00 2.716077559300e+00 2.719085651878e+00 2.722109924092e+00 2.725143024529e+00 2.728188880418e+00 2.731245628409e+00 2.734309797950e+00 2.737383375975e+00 2.740461104262e+00 2.743547706911e+00 2.746634412898e+00 2.749727270069e+00 2.752819952423e+00 2.755912605423e+00 2.759005286329e+00 2.762094330662e+00 2.765181396076e+00 2.768260113880e+00 2.771335708963e+00 2.774399812812e+00 2.777456170463e+00 2.780499257098e+00 2.783529577277e+00 2.786548067964e+00 2.789545594163e+00 2.792530089403e+00 2.795489900552e+00 2.798432262947e+00 2.801348983735e+00 2.804240364477e+00 2.807107869200e+00 2.809941275502e+00 2.812750497712e+00 2.815520716709e+00 2.818261969979e+00 2.820963814272e+00 2.823627993039e+00 2.826253905662e+00 2.828834370710e+00 2.831376194176e+00 2.833864498551e+00 2.836311476906e+00 2.838703064038e+00 2.841042581733e+00 2.843331417888e+00 2.845558080587e+00 2.847733487619e+00 2.849837984299e+00 2.851888743753e+00 2.853868656791e+00 2.855782214468e+00 2.857629025108e+00 2.859399988580e+00 2.861103874987e+00 2.862722452696e+00 2.864273381593e+00 2.865734636163e+00 2.867118888081e+00 2.868417438529e+00 2.869625135741e+00 2.870751620497e+00 2.871775325087e+00 2.872718656459e+00 2.873555078098e+00 2.874300521856e+00 2.874944896388e+00 2.875481735815e+00 2.875925252565e+00 2.876248756657e+00 2.876478532874e+00 2.876584040921e+00 2.876587201968e+00 2.876472190624e+00 2.876236295653e+00 2.875892490180e+00 2.875412877208e+00 2.874826509450e+00 2.874102477454e+00 2.873260581624e+00 2.872286488960e+00 2.871180583312e+00 2.869951870061e+00 2.868574823854e+00 2.867080118383e+00 2.865432331738e+00 2.863657629863e+00 2.861737381567e+00 2.859674028607e+00 2.857476903814e+00 2.855120537240e+00 2.852636043835e+00 2.849986860623e+00 2.847203488371e+00 2.844263991704e+00 2.841172473692e+00 2.837937343087e+00 2.834536771791e+00 2.830999918450e+00 2.827291115854e+00 2.823442677202e+00 2.819430853925e+00 2.815263452779e+00 2.810947036933e+00 2.806459696245e+00 2.801834891253e+00 2.797033021205e+00 2.792090913424e+00 2.786980051080e+00 2.781717228577e+00 2.776301724621e+00 2.770716984507e+00 2.764994509134e+00 2.759098486584e+00 2.753065481560e+00 2.746865995213e+00 2.740517719674e+00 2.734023049007e+00 2.727365950728e+00 2.720576298969e+00 2.713620691191e+00 2.706535232092e+00 2.699293071633e+00 2.691914111255e+00 2.684396029284e+00 2.676729065685e+00 2.668940451486e+00 2.660999643635e+00 2.652944281862e+00 2.644745879563e+00 2.636427742377e+00 2.627986122413e+00 2.619413571780e+00 2.610740147987e+00 2.601931527681e+00 2.593029422370e+00 2.584004498351e+00 2.574881632312e+00 2.565657777880e+00 2.556327046740e+00 2.546915585993e+00 2.537397442722e+00 2.527808779141e+00 2.518123811687e+00 2.508367572319e+00 2.498537024878e+00 2.488630352033e+00 2.478667780833e+00 2.468630509796e+00 2.458549761097e+00 2.448404470560e+00 2.438218998882e+00 2.427984245665e+00 2.417711352497e+00 2.407408349628e+00 2.397065520870e+00 2.386708756206e+00 2.376318255738e+00 2.365920823005e+00 2.355505341390e+00 2.345085238668e+00 2.334663629602e+00 2.324237142994e+00 2.313825780335e+00 2.303414157789e+00 2.293027534898e+00 2.282651433800e+00 2.272302569228e+00 2.261979987406e+00 2.251685288567e+00 2.241434508266e+00 2.231210809020e+00 2.221041768374e+00 2.210908288616e+00 2.200832003030e+00 2.190807151582e+00 2.180836950610e+00 2.170933277148e+00 2.161082077321e+00 2.151310004794e+00 2.141593881316e+00 2.131961034975e+00 2.122396952921e+00 2.112908463191e+00 2.103506596109e+00 2.094174498600e+00 2.084942155257e+00 2.075781195073e+00 2.066717259771e+00 2.057739218732e+00 2.048852095950e+00 2.040064555357e+00 2.031361835902e+00 2.022767393135e+00 2.014257269082e+00 2.005856655848e+00 1.997551300066e+00 1.989346874552e+00 1.981249553513e+00 1.973246039099e+00 1.965356842731e+00 1.957561895813e+00 1.949881263500e+00 1.942301851031e+00 1.934827392911e+00 1.927465117733e+00 1.920203660491e+00 1.913057263355e+00 1.906010091036e+00 1.899077154398e+00 1.892250463774e+00 1.885529552170e+00 1.878920297862e+00 1.872413213944e+00 1.866018567549e+00 1.859726064879e+00 1.853542474460e+00 1.847461357326e+00 1.841484179368e+00 1.835611750321e+00 1.829838876205e+00 1.824167418378e+00 1.818592248252e+00 1.813113915526e+00 1.807728090523e+00 1.802436272373e+00 1.797229333489e+00 1.792109713567e+00 1.787071498736e+00 1.782112449549e+00 1.777227934494e+00 1.772411173181e+00 1.767663819536e+00 1.762972140716e+00 1.758341206742e+00 1.753756878692e+00 1.749217405251e+00 1.744716617635e+00 1.740244051539e+00 1.735803576776e+00 1.731372813409e+00 1.726960086835e+00 1.722546352029e+00 1.718129590677e+00 1.713704393114e+00 1.709254285688e+00 1.704784059806e+00 1.700272596450e+00 1.695724673538e+00 1.691123429162e+00 1.686463905425e+00 1.681742563576e+00 1.676944985874e+00 1.672073412290e+00 1.667112980577e+00 1.662064852944e+00 1.656917024645e+00 1.651669790228e+00 1.646316429887e+00 1.640852320135e+00 1.635277079558e+00 1.629582470114e+00 1.623778532838e+00 1.617849771801e+00 1.611809992028e+00 1.605648913877e+00 1.599375367974e+00 1.592991503389e+00 1.586492074646e+00 1.579898599639e+00 1.573196064273e+00 1.566409522043e+00 1.559530337284e+00 1.552574139182e+00 1.545552159563e+00 1.538458445880e+00 1.531325382124e+00 1.524136666032e+00 1.516923842849e+00 1.509685023721e+00 1.502431128432e+00 1.495183425430e+00 1.487931471017e+00 1.480711885188e+00 1.473506412948e+00 1.466347467693e+00 1.459231916416e+00 1.452164861576e+00 1.445171344540e+00 1.438230338983e+00 1.431379605064e+00 1.424595863634e+00 1.417902983626e+00 1.411300435299e+00 1.404779802804e+00 1.398369584006e+00 1.392039280884e+00 1.385821867171e+00 1.379697190592e+00 1.373675648324e+00 1.367767861835e+00 1.361954565877e+00 1.356266161499e+00 1.350680569148e+00 1.345223785518e+00 1.339888935563e+00 1.334685415107e+00 1.329631600260e+00 1.324718949980e+00 1.319982693967e+00 1.315413841443e+00 1.311044450343e+00 1.306882057179e+00 1.302945854310e+00 1.299258587608e+00 1.295831153618e+00 1.292694770478e+00 1.289858845804e+00 1.287351106397e+00 1.285181695781e+00 1.283375078774e+00 1.281938415267e+00 1.280888603356e+00 1.280233754643e+00 1.279968686431e+00 1.280112914390e+00 1.280634430441e+00 1.281550533190e+00 1.282823935370e+00 1.284442444347e+00 1.286387273692e+00 1.288598850718e+00 1.291079493063e+00 1.293741079585e+00 1.296573295309e+00 1.299506403995e+00 1.302480317793e+00 1.305465308750e+00 1.308359248674e+00 1.311150944394e+00 1.313738622843e+00 1.316090116427e+00 1.318143769692e+00 1.319831334892e+00 1.321130616533e+00 1.321960483502e+00 1.322319986471e+00 1.322137816869e+00 1.321412890523e+00 1.320110968850e+00 1.318211158295e+00 1.315731444378e+00 1.312630116529e+00 1.308963769152e+00 1.304698427164e+00 1.299887927985e+00 1.294546975761e+00 1.288696448961e+00 1.282403617920e+00 1.275667761067e+00 1.268581451340e+00 1.261148096247e+00 1.253452925639e+00 1.245529501815e+00 1.237422785468e+00 1.229215297781e+00 1.220908391733e+00 1.212605522560e+00 1.204301451817e+00 1.196077035921e+00 1.187952837764e+00 1.179960120613e+00 1.172162903315e+00 1.164537629946e+00 1.157169096529e+00 1.150022254775e+00 1.143155106444e+00 1.136564478765e+00 1.130246887197e+00 1.124247392925e+00 1.118510989333e+00 1.113093013922e+00 1.107941914643e+00 1.103070384872e+00 1.098460233383e+00 1.094076965831e+00 1.089921747777e+00 1.085931208925e+00 1.082111593925e+00 1.078383563088e+00 1.074740592832e+00 1.071118586274e+00 1.067472007947e+00 1.063775499651e+00 1.059944504893e+00 1.055983011209e+00 1.051807631484e+00 1.047418435396e+00 1.042769802326e+00 1.037849429943e+00 1.032666467580e+00 1.027196483702e+00 1.021506782200e+00 1.015584684901e+00 1.009522970567e+00 1.003368004322e+00 9.972031027950e-01 9.911434530980e-01 9.852682582432e-01 9.797336756671e-01 9.746297729963e-01 9.701201691775e-01 9.663129678980e-01 9.633399666273e-01 9.613296600674e-01 9.603614429324e-01 9.605511603404e-01 9.619388008892e-01 9.645911257065e-01 9.685058883233e-01 9.736903788809e-01 9.801105722635e-01 9.876984458206e-01 9.963971140266e-01 1.006084403112e+00 1.016667282657e+00 1.028001537697e+00 1.039957078122e+00 1.052386573183e+00 1.065130864544e+00 1.078048031032e+00 1.090967306920e+00 1.103750638104e+00 1.116233915809e+00 1.128275675987e+00 1.139734721928e+00 1.150477329713e+00 1.157523111540e+00 1.162732588137e+00 1.166913152069e+00 1.171022637767e+00 1.175769710041e+00 1.181326486483e+00 1.187236691827e+00 1.192599986454e+00 1.196437868713e+00 1.198063207436e+00 1.197341609614e+00 1.194764828659e+00 1.191247555957e+00 1.187774888750e+00 1.185052605334e+00 1.183232234164e+00 1.181852445509e+00 1.180085114697e+00 1.177108903542e+00 1.172445214955e+00 1.166192923577e+00 1.159047922018e+00 1.152045507051e+00 1.146187012998e+00 1.142079906252e+00 1.139712393431e+00 1.138476766905e+00 1.137474114577e+00 1.135900517557e+00 1.133380040769e+00 1.130138652166e+00 1.126919358871e+00 1.124670246768e+00 1.124155243271e+00 1.125627217980e+00 1.128679248631e+00 1.132406767720e+00 1.135763388736e+00 1.137945639104e+00 1.138679717039e+00 1.138318098425e+00 1.137654471945e+00 1.137582218734e+00 1.138712935660e+00 1.141089982026e+00 1.144146171745e+00 1.146927603419e+00 1.148463371162e+00 1.148121567931e+00 1.145860516716e+00 1.142222419719e+00 1.138104971738e+00 1.134403198047e+00 1.131623316767e+00 1.129644127894e+00 1.127755142909e+00 1.124923925233e+00 1.120158367829e+00 1.112869565669e+00 1.103066001404e+00 1.091293355717e+00 1.078364322351e+00 1.064985970100e+00 1.051370464131e+00 1.037067135079e+00 1.021094766153e+00 1.002247781958e+00 9.790198843272e-01 9.412315665278e-01 8.820890071859e-01 8.149952419260e-01 7.825853728824e-01 8.086106731222e-01 8.738537060266e-01 9.355734963658e-01 9.591564970126e-01 9.309901789464e-01 8.602784418013e-01 7.775644361982e-01 7.255085489924e-01 7.312511859539e-01 7.793077174813e-01 8.285454560743e-01 8.463994734059e-01 8.229875363333e-01 7.721629133257e-01 7.263209168754e-01 7.188151263865e-01 7.550403693093e-01 8.065769095225e-01 8.376513501654e-01 8.277414642650e-01 7.797870103619e-01 7.216641530166e-01 6.976182965586e-01 7.354564676776e-01 8.155313347442e-01 8.912451601391e-01 9.242123450109e-01 8.979829122707e-01 8.214519108565e-01 7.312835477217e-01 6.859187000820e-01 7.244806228540e-01 8.200418036263e-01 9.124842744298e-01 9.574432154463e-01 9.389289705020e-01 8.702526769954e-01 7.940746954546e-01 7.695615458624e-01 8.246813277608e-01 9.226328211225e-01 1.001654200362e+00 1.017023038818e+00 9.524853527371e-01 8.243525859038e-01 6.916431156155e-01 6.562655268378e-01 7.669225555339e-01 9.432200727736e-01 1.089098011196e+00 1.147992912145e+00 1.096798968963e+00 9.421634619278e-01 7.268381270950e-01 5.583452463920e-01 5.966282909760e-01 8.026180763807e-01 1.015043602253e+00 1.146170262187e+00 1.159752688028e+00 1.051521531467e+00 8.478867513609e-01 6.206602000169e-01 5.263684511037e-01 6.698429591224e-01 8.992823648493e-01 1.081543091165e+00 1.160758003705e+00 1.120740348752e+00 9.753311477722e-01 7.725636353262e-01 6.141777175176e-01 6.334273461239e-01 8.054723061126e-01 9.929352594216e-01 1.112864261366e+00 1.132861303923e+00 1.053452524942e+00 9.052405917538e-01 7.546262531147e-01 6.991831671404e-01 7.835405776868e-01 9.349120439956e-01 1.064239966821e+00 1.122249895177e+00 1.093820289616e+00 9.916668759480e-01 8.566201639757e-01 7.582638590167e-01 7.646924330290e-01 8.692097490312e-01 1.000827916545e+00 1.097336670596e+00 1.126418309803e+00 1.081577881711e+00 9.791309298838e-01 8.587468210397e-01 7.805994450332e-01 7.948617364505e-01 8.900084798577e-01 1.007738538837e+00 1.095848484344e+00 1.125312112533e+00 1.088732043460e+00 9.984387361255e-01 8.869183848362e-01 8.048635878593e-01 7.996451779530e-01 8.720509452345e-01 9.753324103034e-01 1.059112848752e+00 1.092158166344e+00 1.064381638585e+00 9.856209450297e-01 8.852948542750e-01 8.088250482819e-01 7.972605298814e-01 8.514357771430e-01 9.309734697131e-01 9.914768689541e-01 1.006943187062e+00 9.734658880713e-01 9.081077732120e-01 8.450234924833e-01 8.257213479640e-01
 2.066624558744e+00 2.067860282975e+00 2.069020076643e+00 2.069795503739e+00 2.070095952481e+00 2.070103676258e+00 2.070200161585e+00 2.070726254316e+00 2.071747349107e+00 2.073006604540e+00 2.074102480398e+00 2.074754790254e+00 2.074949430812e+00 2.074946658255e+00 2.075129475777e+00 2.075777652857e+00 2.076876747746e+00 2.078121688119e+00 2.079125735337e+00 2.079668354609e+00 2.079818812420e+00 2.079873702765e+00 2.080188790212e+00 2.080969232336e+00 2.082134010528e+00 2.083352128055e+00 2.084263321276e+00 2.084718563620e+00 2.084870898396e+00 2.085052226409e+00 2.085553515740e+00 2.086464658010e+00 2.087633677537e+00 2.088765050608e+00 2.089594739276e+00 2.090051547718e+00 2.090280229521e+00 2.090546699225e+00 2.091088089889e+00 2.091987715176e+00 2.093118939214e+00 2.094209386596e+00 2.094994439956e+00 2.095391622836e+00 2.095560650418e+00 2.095791650166e+00 2.096329343300e+00 2.097227833026e+00 2.098327708802e+00 2.099348580355e+00 2.100042939666e+00 2.100344565480e+00 2.100418340160e+00 2.100568619370e+00 2.101066920171e+00 2.101985439824e+00 2.103134102390e+00 2.104147071061e+00 2.104715533325e+00 2.104812727111e+00 2.104738995640e+00 2.104921877848e+00 2.105619815097e+00 2.106745469152e+00 2.107934292780e+00 2.108786569384e+00 2.109147321243e+00 2.109190355238e+00 2.109285322468e+00 2.109741706818e+00 2.110622909749e+00 2.111749678632e+00 2.112824818524e+00 2.113598873023e+00 2.113995867277e+00 2.114153736836e+00 2.114348206505e+00 2.114838964606e+00 2.115730028182e+00 2.116893360402e+00 2.118016483858e+00 2.118785815308e+00 2.119097012898e+00 2.119151609308e+00 2.119327612973e+00 2.119931513914e+00 2.120985684414e+00 2.122217013331e+00 2.123229425728e+00 2.123775489962e+00 2.123926484843e+00 2.124005558308e+00 2.124352713403e+00 2.125116051449e+00 2.126175995129e+00 2.127251947836e+00 2.128075369516e+00 2.128550518555e+00 2.128789179876e+00 2.129010170335e+00 2.129425067275e+00 2.130139008727e+00 2.131109200915e+00 2.132159946523e+00 2.133061010621e+00 2.133644540353e+00 2.133906738178e+00 2.134036982542e+00 2.134338606890e+00 2.135048784402e+00 2.136164531797e+00 2.137399392767e+00 2.138353415281e+00 2.138783007898e+00 2.138783961427e+00 2.138758383306e+00 2.139152036224e+00 2.140144616084e+00 2.141505451518e+00 2.142740263791e+00 2.143433607933e+00 2.143534514349e+00 2.143394381759e+00 2.143529000065e+00 2.144270007496e+00 2.145537092593e+00 2.146891166174e+00 2.147851236127e+00 2.148216652579e+00 2.148184290458e+00 2.148210186866e+00 2.148695944001e+00 2.149717588529e+00 2.151002344502e+00 2.152120728027e+00 2.152788280218e+00 2.153024946400e+00 2.153121919893e+00 2.153437063896e+00 2.154168314100e+00 2.155227982672e+00 2.156337920037e+00 2.157216509957e+00 2.157745356022e+00 2.158033682665e+00 2.158327885425e+00 2.158849630913e+00 2.159656909253e+00 2.160630708257e+00 2.161565695066e+00 2.162307821393e+00 2.162832409632e+00 2.163248340501e+00 2.163715595014e+00 2.164336614444e+00 2.165115713062e+00 2.165969608513e+00 2.166784670730e+00 2.167483362764e+00 2.168060985342e+00 2.168583393241e+00 2.169133542550e+00 2.169770688992e+00 2.170503402410e+00 2.171284523064e+00 2.172046536982e+00 2.172742462088e+00 2.173369535841e+00 2.173959543371e+00 2.174564895146e+00 2.175224783845e+00 2.175944260046e+00 2.176693305283e+00 2.177431906602e+00 2.178134839009e+00 2.178799767282e+00 2.179451849127e+00 2.180119884233e+00 2.180819144278e+00 2.181541737890e+00 2.182270033443e+00 2.182993584960e+00 2.183706666797e+00 2.184415585303e+00 2.185126978855e+00 2.185838699360e+00 2.186549552665e+00 2.187260170905e+00 2.187972295306e+00 2.188694030527e+00 2.189423161905e+00 2.190156466565e+00 2.190880590136e+00 2.191594032195e+00 2.192302556269e+00 2.193014931613e+00 2.193738583276e+00 2.194470463908e+00 2.195203774085e+00 2.195932749407e+00 2.196658136388e+00 2.197385157433e+00 2.198118413848e+00 2.198857411573e+00 2.199599979387e+00 2.200342593412e+00 2.201085254340e+00 2.201829142683e+00 2.202578735262e+00 2.203331734934e+00 2.204087811587e+00 2.204844742608e+00 2.205601962326e+00 2.206361334045e+00 2.207122418004e+00 2.207886850466e+00 2.208654001000e+00 2.209422843706e+00 2.210193775908e+00 2.210965548261e+00 2.211738547434e+00 2.212515807700e+00 2.213297110699e+00 2.214079772752e+00 2.214862475097e+00 2.215645551921e+00 2.216429871823e+00 2.217217694190e+00 2.218010574240e+00 2.218804859380e+00 2.219599402384e+00 2.220393306419e+00 2.221189512108e+00 2.221991948899e+00 2.222798219147e+00 2.223607476615e+00 2.224417385032e+00 2.225230679456e+00 2.226045295846e+00 2.226864857700e+00 2.227687680923e+00 2.228510549793e+00 2.229332312310e+00 2.230158311640e+00 2.230990159055e+00 2.231823241917e+00 2.232654043079e+00 2.233485702686e+00 2.234318842198e+00 2.235159844093e+00 2.236006222382e+00 2.236856863879e+00 2.237703947528e+00 2.238553053565e+00 2.239407581422e+00 2.240268251074e+00 2.241133373593e+00 2.242000758440e+00 2.242866803880e+00 2.243733760081e+00 2.244604844982e+00 2.245479619350e+00 2.246356455624e+00 2.247235438726e+00 2.248117166142e+00 2.249002483768e+00 2.249890323676e+00 2.250779565954e+00 2.251671011683e+00 2.252565950139e+00 2.253466905355e+00 2.254370188515e+00 2.255274886531e+00 2.256181403466e+00 2.257088040801e+00 2.257999073558e+00 2.258913767750e+00 2.259830540103e+00 2.260747659511e+00 2.261669802134e+00 2.262594448943e+00 2.263521243693e+00 2.264452399024e+00 2.265384244136e+00 2.266320496983e+00 2.267259009331e+00 2.268199919058e+00 2.269142290252e+00 2.270087102113e+00 2.271036118381e+00 2.271988578143e+00 2.272942738354e+00 2.273899977266e+00 2.274857027122e+00 2.275818116870e+00 2.276783398098e+00 2.277751751221e+00 2.278724570799e+00 2.279697770423e+00 2.280675047190e+00 2.281653609149e+00 2.282634126630e+00 2.283619786254e+00 2.284608738539e+00 2.285601338682e+00 2.286595169495e+00 2.287590628219e+00 2.288588988525e+00 2.289591719553e+00 2.290597317593e+00 2.291606207200e+00 2.292617282669e+00 2.293629952583e+00 2.294645003619e+00 2.295662895591e+00 2.296683300033e+00 2.297707636225e+00 2.298734302681e+00 2.299764113469e+00 2.300796505531e+00 2.301831031685e+00 2.302866885301e+00 2.303905523875e+00 2.304947942056e+00 2.305993463065e+00 2.307042203800e+00 2.308093216221e+00 2.309144076946e+00 2.310197845274e+00 2.311255550324e+00 2.312314398678e+00 2.313378314933e+00 2.314445086968e+00 2.315509370209e+00 2.316578759700e+00 2.317649171909e+00 2.318721163646e+00 2.319798955007e+00 2.320877239727e+00 2.321958301587e+00 2.323040289384e+00 2.324122960203e+00 2.325209561874e+00 2.326300760095e+00 2.327394951137e+00 2.328489841171e+00 2.329585829629e+00 2.330683937838e+00 2.331785041756e+00 2.332889857674e+00 2.333999653784e+00 2.335110005093e+00 2.336222219714e+00 2.337334296833e+00 2.338449780490e+00 2.339568539336e+00 2.340691213114e+00 2.341814726859e+00 2.342939932804e+00 2.344064962710e+00 2.345190539538e+00 2.346321307316e+00 2.347453982240e+00 2.348589467421e+00 2.349724313674e+00 2.350859198890e+00 2.351996016868e+00 2.353134945207e+00 2.354277827596e+00 2.355420864231e+00 2.356566995620e+00 2.357711968097e+00 2.358859700130e+00 2.360008584644e+00 2.361160513137e+00 2.362314425373e+00 2.363469993529e+00 2.364625355340e+00 2.365784388930e+00 2.366943004826e+00 2.368103780409e+00 2.369266376871e+00 2.370428317397e+00 2.371592762199e+00 2.372759776726e+00 2.373926226196e+00 2.375094736454e+00 2.376263415453e+00 2.377431423365e+00 2.378602887383e+00 2.379776676209e+00 2.380950437621e+00 2.382124329193e+00 2.383299008601e+00 2.384475125192e+00 2.385651642940e+00 2.386830658088e+00 2.388010992343e+00 2.389191342444e+00 2.390371794533e+00 2.391552733029e+00 2.392734201591e+00 2.393916197987e+00 2.395099366414e+00 2.396284762466e+00 2.397469200541e+00 2.398652614278e+00 2.399838386395e+00 2.401021885197e+00 2.402208304086e+00 2.403393735872e+00 2.404580823194e+00 2.405766570070e+00 2.406952192474e+00 2.408137579078e+00 2.409323098028e+00 2.410509702327e+00 2.411695102803e+00 2.412880890417e+00 2.414065756466e+00 2.415251690364e+00 2.416436479335e+00 2.417619628383e+00 2.418803442593e+00 2.419987630906e+00 2.421170657582e+00 2.422353450883e+00 2.423535428098e+00 2.424715995210e+00 2.425895723371e+00 2.427076360361e+00 2.428255625561e+00 2.429434620346e+00 2.430610907681e+00 2.431786211272e+00 2.432961641537e+00 2.434135519432e+00 2.435310000448e+00 2.436481890928e+00 2.437652355581e+00 2.438822196091e+00 2.439989406473e+00 2.441156284483e+00 2.442322281135e+00 2.443485875389e+00 2.444649823749e+00 2.445809950734e+00 2.446969268276e+00 2.448127079350e+00 2.449281466962e+00 2.450436654744e+00 2.451588438642e+00 2.452738628897e+00 2.453887839456e+00 2.455033941220e+00 2.456177682486e+00 2.457319554881e+00 2.458459411730e+00 2.459596310849e+00 2.460732654716e+00 2.461866387674e+00 2.462996424790e+00 2.464124411986e+00 2.465250132392e+00 2.466372666525e+00 2.467494252678e+00 2.468611445110e+00 2.469726454192e+00 2.470837647409e+00 2.471946631483e+00 2.473053972915e+00 2.474156687235e+00 2.475256796245e+00 2.476354039864e+00 2.477447797775e+00 2.478537096045e+00 2.479625696711e+00 2.480709750051e+00 2.481789850776e+00 2.482867521658e+00 2.483941703270e+00 2.485010716389e+00 2.486078567979e+00 2.487142107128e+00 2.488202093730e+00 2.489257409205e+00 2.490309502413e+00 2.491357946259e+00 2.492402008816e+00 2.493441209868e+00 2.494479011157e+00 2.495510189508e+00 2.496537753326e+00 2.497561621495e+00 2.498581986197e+00 2.499597004491e+00 2.500606339633e+00 2.501613600679e+00 2.502616253894e+00 2.503614428628e+00 2.504606970181e+00 2.505595815906e+00 2.506578068514e+00 2.507558668241e+00 2.508533505125e+00 2.509503026500e+00 2.510467522168e+00 2.511426937066e+00 2.512382679508e+00 2.513331441950e+00 2.514277022898e+00 2.515216404375e+00 2.516152181322e+00 2.517082153250e+00 2.518007106198e+00 2.518925583591e+00 2.519838373445e+00 2.520747188490e+00 2.521651188830e+00 2.522549342058e+00 2.523441339675e+00 2.524327420700e+00 2.525207843561e+00 2.526084436665e+00 2.526954621657e+00 2.527818805312e+00 2.528676640008e+00 2.529531158551e+00 2.530377380292e+00 2.531218152276e+00 2.532053838932e+00 2.532883845619e+00 2.533707242723e+00 2.534523677368e+00 2.535335584387e+00 2.536140794911e+00 2.536940932503e+00 2.537733663541e+00 2.538521457743e+00 2.539302530472e+00 2.540077548715e+00 2.540846381462e+00 2.541608974371e+00 2.542364891219e+00 2.543115226403e+00 2.543858578027e+00 2.544596263446e+00 2.545326729662e+00 2.546050554010e+00 2.546769164976e+00 2.547480637254e+00 2.548184976928e+00 2.548883437934e+00 2.549575564900e+00 2.550261077023e+00 2.550940530722e+00 2.551612792614e+00 2.552278710753e+00 2.552937151882e+00 2.553590044509e+00 2.554236080509e+00 2.554875423411e+00 2.555507723817e+00 2.556133673000e+00 2.556753332884e+00 2.557365069207e+00 2.557970985066e+00 2.558569712501e+00 2.559161131347e+00 2.559746906586e+00 2.560325568612e+00 2.560898342547e+00 2.561463161036e+00 2.562022689097e+00 2.562573821665e+00 2.563118447741e+00 2.563657112511e+00 2.564189277319e+00 2.564713409155e+00 2.565230955450e+00 2.565743222696e+00 2.566247472022e+00 2.566744615549e+00 2.567234713930e+00 2.567719389350e+00 2.568196864718e+00 2.568666826696e+00 2.569131637168e+00 2.569589380375e+00 2.570040302290e+00 2.570483748331e+00 2.570921557850e+00 2.571352741996e+00 2.571775606480e+00 2.572193960914e+00 2.572604506032e+00 2.573009394328e+00 2.573406208066e+00 2.573798150936e+00 2.574182756905e+00 2.574560446706e+00 2.574932118336e+00 2.575297410469e+00 2.575656615937e+00 2.576008946296e+00 2.576355022066e+00 2.576695760901e+00 2.577028634466e+00 2.577355446497e+00 2.577676271151e+00 2.577992321207e+00 2.578300810394e+00 2.578602002076e+00 2.578899392086e+00 2.579189175819e+00 2.579474045140e+00 2.579752238732e+00 2.580024452851e+00 2.580291205402e+00 2.580552148248e+00 2.580806310911e+00 2.581055258334e+00 2.581298302953e+00 2.581536037321e+00 2.581768162324e+00 2.581993827743e+00 2.582215106386e+00 2.582430504583e+00 2.582639441457e+00 2.582843690054e+00 2.583042523188e+00 2.583236183332e+00 2.583425342983e+00 2.583607617303e+00 2.583786509370e+00 2.583959748580e+00 2.584126832053e+00 2.584289503427e+00 2.584448477263e+00 2.584602376673e+00 2.584750687461e+00 2.584893769060e+00 2.585032535934e+00 2.585166443052e+00 2.585296617025e+00 2.585421553366e+00 2.585541538743e+00 2.585658521756e+00 2.585771002030e+00 2.585878821580e+00 2.585981839596e+00 2.586081339580e+00 2.586176473952e+00 2.586268096128e+00 2.586354883572e+00 2.586438155149e+00 2.586518564954e+00 2.586595142801e+00 2.586667500451e+00 2.586736292292e+00 2.586801722972e+00 2.586863978859e+00 2.586921860746e+00 2.586977470504e+00 2.587029202281e+00 2.587078450572e+00 2.587125878786e+00 2.587166845443e+00 2.587207813803e+00 2.587243966267e+00 2.587278884395e+00 2.587309933563e+00 2.587339360473e+00 2.587365784530e+00 2.587389517900e+00 2.587411690225e+00 2.587430778376e+00 2.587449397600e+00 2.587463456431e+00 2.587478095607e+00 2.587488761661e+00 2.587498496504e+00 2.587507235967e+00 2.587511437887e+00 2.587516672439e+00 2.587519658029e+00 2.587521938965e+00 2.587521592356e+00 2.587520817899e+00 2.587519732617e+00 2.587516208951e+00 2.587513733797e+00 2.587508429169e+00 2.587504444562e+00 2.587498251880e+00 2.587491099908e+00 2.587485040674e+00 2.587477055996e+00 2.587470418524e+00 2.587463117870e+00 2.587455733128e+00 2.587448476707e+00 2.587440572141e+00 2.587434687767e+00 2.587428627906e+00 2.587423117111e+00 2.587418975048e+00 2.587414140297e+00 2.587411780646e+00 2.587408828103e+00 2.587408603651e+00 2.587409218454e+00 2.587410466015e+00 2.587414393052e+00 2.587418711052e+00 2.587426233710e+00 2.587434967624e+00 2.587446432301e+00 2.587459625316e+00 2.587473921337e+00 2.587492795611e+00 2.587514281531e+00 2.587537200163e+00 2.587565489719e+00 2.587593431335e+00 2.587627637369e+00 2.587662660782e+00 2.587703398423e+00 2.587746599650e+00 2.587792828493e+00 2.587843848976e+00 2.587899389487e+00 2.587959925478e+00 2.588023427308e+00 2.588092608816e+00 2.588166245314e+00 2.588245449457e+00 2.588330444794e+00 2.588419721954e+00 2.588515576146e+00 2.588616530628e+00 2.588724282842e+00 2.588836157697e+00 2.588955016525e+00 2.589081946374e+00 2.589212749560e+00 2.589355704303e+00 2.589500809973e+00 2.589655216050e+00 2.589817479763e+00 2.589985412610e+00 2.590164591197e+00 2.590349230785e+00 2.590546167623e+00 2.590747791595e+00 2.590960411450e+00 2.591182147923e+00 2.591412354352e+00 2.591653725081e+00 2.591902630199e+00 2.592164628454e+00 2.592434585720e+00 2.592716691768e+00 2.593009896779e+00 2.593312380010e+00 2.593628558673e+00 2.593954759840e+00 2.594294366197e+00 2.594644206773e+00 2.595009768371e+00 2.595385550892e+00 2.595774250395e+00 2.596179738278e+00 2.596594913510e+00 2.597027060657e+00 2.597471440334e+00 2.597931575815e+00 2.598406350189e+00 2.598895770240e+00 2.599401581087e+00 2.599921760214e+00 2.600460934598e+00 2.601013246052e+00 2.601584521495e+00 2.602172840074e+00 2.602776799147e+00 2.603401886063e+00 2.604041814460e+00 2.604702025938e+00 2.605378876292e+00 2.606076788781e+00 2.606793148866e+00 2.607528555913e+00 2.608286207582e+00 2.609061120485e+00 2.609860515315e+00 2.610676615608e+00 2.611517400471e+00 2.612379188792e+00 2.613261301625e+00 2.614168462408e+00 2.615095729604e+00 2.616048570361e+00 2.617022861220e+00 2.618021982609e+00 2.619043958146e+00 2.620089452028e+00 2.621162399741e+00 2.622257739582e+00 2.623379096019e+00 2.624523692499e+00 2.625696999603e+00 2.626893909113e+00 2.628119140467e+00 2.629371157080e+00 2.630647756301e+00 2.631953336881e+00 2.633284582874e+00 2.634645686508e+00 2.636032813705e+00 2.637447901620e+00 2.638891450845e+00 2.640362420770e+00 2.641864164169e+00 2.643392594429e+00 2.644951894305e+00 2.646537550482e+00 2.648152843843e+00 2.649800083416e+00 2.651473874854e+00 2.653179883541e+00 2.654912760292e+00 2.656677134282e+00 2.658470458844e+00 2.660293685008e+00 2.662147318188e+00 2.664028864630e+00 2.665943089016e+00 2.667884239329e+00 2.669856748109e+00 2.671858457257e+00 2.673888855132e+00 2.675950205481e+00 2.678039284173e+00 2.680159580438e+00 2.682306867859e+00 2.684485398690e+00 2.686691048839e+00 2.688924337322e+00 2.691187118612e+00 2.693476896429e+00 2.695795435913e+00 2.698138834668e+00 2.700511815603e+00 2.702910722478e+00 2.705333188598e+00 2.707786594243e+00 2.710260395382e+00 2.712762719708e+00 2.715286907874e+00 2.717836519964e+00 2.720410304009e+00 2.723004015796e+00 2.725623597070e+00 2.728259819927e+00 2.730920998623e+00 2.733599652356e+00 2.736300547772e+00 2.739018818715e+00 2.741752891028e+00 2.744507844808e+00 2.747275286056e+00 2.750060545433e+00 2.752859400652e+00 2.755672384646e+00 2.758497990314e+00 2.761334703410e+00 2.764183704664e+00 2.767040192660e+00 2.769907641008e+00 2.772779305800e+00 2.775660074826e+00 2.778544460524e+00 2.781433471909e+00 2.784324091327e+00 2.787215570192e+00 2.790109672825e+00 2.792997902025e+00 2.795888217831e+00 2.798770734282e+00 2.801648402094e+00 2.804519883622e+00 2.807382293062e+00 2.810237451703e+00 2.813075490016e+00 2.815905651267e+00 2.818717031165e+00 2.821515222822e+00 2.824291798860e+00 2.827048723832e+00 2.829787219912e+00 2.832497024780e+00 2.835188141594e+00 2.837846680819e+00 2.840479239307e+00 2.843080846447e+00 2.845648216065e+00 2.848184244444e+00 2.850679047310e+00 2.853140242721e+00 2.855555911098e+00 2.857935060609e+00 2.860265159534e+00 2.862551016477e+00 2.864788603024e+00 2.866970848604e+00 2.869107796737e+00 2.871181606620e+00 2.873206905814e+00 2.875166578231e+00 2.877067498237e+00 2.878905888319e+00 2.880675341070e+00 2.882383330353e+00 2.884012292225e+00 2.885578359790e+00 2.887063117871e+00 2.888474639649e+00 2.889807870172e+00 2.891055232154e+00 2.892228084935e+00 2.893304324859e+00 2.894303199609e+00 2.895203749424e+00 2.896016989545e+00 2.896735277732e+00 2.897352465318e+00 2.897879984127e+00 2.898294180151e+00 2.898619500828e+00 2.898825470713e+00 2.898933560884e+00 2.898928819870e+00 2.898809127622e+00 2.898583356535e+00 2.898228498823e+00 2.897771733756e+00 2.897179652401e+00 2.896475329161e+00 2.895642461787e+00 2.894680774501e+00 2.893600531101e+00 2.892375641715e+00 2.891034526052e+00 2.889545476385e+00 2.887931400987e+00 2.886174837343e+00 2.884278377134e+00 2.882248052224e+00 2.880061721845e+00 2.877748582688e+00 2.875273391927e+00 2.872664181292e+00 2.869899788504e+00 2.866984971687e+00 2.863927511875e+00 2.860703828285e+00 2.857343803617e+00 2.853812469629e+00 2.850140025641e+00 2.846302788204e+00 2.842309920658e+00 2.838165450636e+00 2.833850683852e+00 2.829393034712e+00 2.824757762567e+00 2.819979050868e+00 2.815028669211e+00 2.809921593525e+00 2.804658376633e+00 2.799224130728e+00 2.793644334530e+00 2.787887717157e+00 2.781987038070e+00 2.775915237320e+00 2.769691238791e+00 2.763310094272e+00 2.756762953382e+00 2.750073530348e+00 2.743213021078e+00 2.736213479164e+00 2.729048451254e+00 2.721740228578e+00 2.714280574944e+00 2.706666791770e+00 2.698919044242e+00 2.691010439557e+00 2.682975432474e+00 2.674786752587e+00 2.666468857040e+00 2.658012847565e+00 2.649418822494e+00 2.640706267924e+00 2.631850090961e+00 2.622884867918e+00 2.613784432189e+00 2.604575071660e+00 2.595247396013e+00 2.585803775809e+00 2.576261227224e+00 2.566600916860e+00 2.556853252636e+00 2.546996414037e+00 2.537053794666e+00 2.527017275196e+00 2.516894910109e+00 2.506697962384e+00 2.496412783715e+00 2.486067069835e+00 2.475640241240e+00 2.465160834246e+00 2.454614447956e+00 2.444015720534e+00 2.433368542601e+00 2.422668413402e+00 2.411937859835e+00 2.401159740970e+00 2.390360520296e+00 2.379524898032e+00 2.368673116909e+00 2.357802082388e+00 2.346915577402e+00 2.336028155905e+00 2.325126660462e+00 2.314238372101e+00 2.303344356047e+00 2.292470792557e+00 2.281607191072e+00 2.270762377596e+00 2.259946700609e+00 2.249149863659e+00 2.238399314365e+00 2.227671131963e+00 2.216996105374e+00 2.206357623433e+00 2.195770895023e+00 2.185241791336e+00 2.174759406344e+00 2.164351212216e+00 2.153991206636e+00 2.143713691660e+00 2.133496368623e+00 2.123357304466e+00 2.113299268887e+00 2.103310014082e+00 2.093420798633e+00 2.083598528575e+00 2.073881716902e+00 2.064246207436e+00 2.054706972541e+00 2.045268624520e+00 2.035917020998e+00 2.026681011598e+00 2.017531887806e+00 2.008502027322e+00 1.999567414452e+00 1.990745121862e+00 1.982035904275e+00 1.973428392720e+00 1.964947934470e+00 1.956565544748e+00 1.948312640289e+00 1.940165668940e+00 1.932140863909e+00 1.924237834469e+00 1.916446429054e+00 1.908785699356e+00 1.901235099225e+00 1.893816992731e+00 1.886513005167e+00 1.879335587909e+00 1.872281649384e+00 1.865346733254e+00 1.858542927691e+00 1.851852963062e+00 1.845294294947e+00 1.838851063752e+00 1.832535095524e+00 1.826339042710e+00 1.820259540895e+00 1.814304102222e+00 1.808460697783e+00 1.802740585612e+00 1.797127768327e+00 1.791631982758e+00 1.786242090112e+00 1.780959796386e+00 1.775783064263e+00 1.770702391361e+00 1.765723789425e+00 1.760832023509e+00 1.756034649224e+00 1.751313002049e+00 1.746675685238e+00 1.742109141041e+00 1.737607046584e+00 1.733171840360e+00 1.728781994340e+00 1.724450507032e+00 1.720147584000e+00 1.715886093082e+00 1.711646221022e+00 1.707421556532e+00 1.703212893211e+00 1.698994047267e+00 1.694776724874e+00 1.690535410646e+00 1.686273445461e+00 1.681974780219e+00 1.677632176828e+00 1.673242475854e+00 1.668786025643e+00 1.664267869424e+00 1.659667748173e+00 1.654988199179e+00 1.650214358910e+00 1.645343120599e+00 1.640368940953e+00 1.635280284413e+00 1.630082256374e+00 1.624757567168e+00 1.619315613569e+00 1.613739313671e+00 1.608040088815e+00 1.602207625341e+00 1.596242655766e+00 1.590153087740e+00 1.583925446972e+00 1.577582014534e+00 1.571104332299e+00 1.564514749091e+00 1.557808517646e+00 1.550989277954e+00 1.544077995595e+00 1.537059209950e+00 1.529967771415e+00 1.522786875899e+00 1.515545574010e+00 1.508244272216e+00 1.500889365027e+00 1.493507942142e+00 1.486084312438e+00 1.478658363325e+00 1.471215816689e+00 1.463782395925e+00 1.456365565470e+00 1.448963590684e+00 1.441610563267e+00 1.434282704427e+00 1.427021493403e+00 1.419806890103e+00 1.412660735087e+00 1.405592230100e+00 1.398587951924e+00 1.391683779987e+00 1.384848348542e+00 1.378119011004e+00 1.371478333885e+00 1.364934061980e+00 1.358505218296e+00 1.352165350949e+00 1.345956915439e+00 1.339849764163e+00 1.333874253886e+00 1.328026738912e+00 1.322311323657e+00 1.316753300620e+00 1.311336800868e+00 1.306105879949e+00 1.301045378446e+00 1.296189249588e+00 1.291547617574e+00 1.287135486387e+00 1.282983109988e+00 1.279096254141e+00 1.275513578375e+00 1.272240154493e+00 1.269311151991e+00 1.266738770183e+00 1.264547782530e+00 1.262756702300e+00 1.261376881543e+00 1.260432070923e+00 1.259912511918e+00 1.259850108733e+00 1.260217615678e+00 1.261032192516e+00 1.262274917580e+00 1.263921967895e+00 1.265975241544e+00 1.268370380522e+00 1.271115158766e+00 1.274130293765e+00 1.277397331800e+00 1.280859643026e+00 1.284445084683e+00 1.288131685738e+00 1.291810077847e+00 1.295465569497e+00 1.298995197472e+00 1.302353958055e+00 1.305480032345e+00 1.308289370601e+00 1.310758901932e+00 1.312788042696e+00 1.314367957834e+00 1.315418908895e+00 1.315917693562e+00 1.315827732477e+00 1.315106390276e+00 1.313762628795e+00 1.311738015038e+00 1.309076619312e+00 1.305732420585e+00 1.301743384187e+00 1.297117242054e+00 1.291857527134e+00 1.286028062394e+00 1.279615779579e+00 1.272704655839e+00 1.265296610057e+00 1.257467113530e+00 1.249253646536e+00 1.240694550839e+00 1.231878670023e+00 1.222808551900e+00 1.213591751713e+00 1.204233234512e+00 1.194819901035e+00 1.185388237250e+00 1.175974754705e+00 1.166664712417e+00 1.157447320015e+00 1.148425542786e+00 1.139585131315e+00 1.130997778047e+00 1.122689651511e+00 1.114670999446e+00 1.107014951507e+00 1.099685213388e+00 1.092762123131e+00 1.086216756934e+00 1.080082019353e+00 1.074366432186e+00 1.069048235130e+00 1.064154896739e+00 1.059636795038e+00 1.055514904166e+00 1.051726663843e+00 1.048269564645e+00 1.045091575961e+00 1.042143971456e+00 1.039406686591e+00 1.036786645780e+00 1.034279865792e+00 1.031791046033e+00 1.029300545900e+00 1.026748184482e+00 1.024089161475e+00 1.021308251426e+00 1.018351761583e+00 1.015246407432e+00 1.011950637740e+00 1.008511846578e+00 1.004940046635e+00 1.001273692489e+00 9.975899017324e-01 9.939267038960e-01 9.903990673641e-01 9.870643155956e-01 9.840471598927e-01 9.814332441319e-01 9.793277735736e-01 9.778462725306e-01 9.770585871921e-01 9.770781250483e-01 9.779561559686e-01 9.797706790535e-01 9.825485650356e-01 9.863248044061e-01 9.911014095420e-01 9.968542634293e-01 1.003569068722e+00 1.011174413541e+00 1.019620884192e+00 1.028812869885e+00 1.038666938138e+00 1.049078288185e+00 1.059927982399e+00 1.071111613553e+00 1.082491690438e+00 1.093956670883e+00 1.105370488344e+00 1.116610253641e+00 1.127550128447e+00 1.138066399634e+00 1.145144509133e+00 1.150577366328e+00 1.155173667424e+00 1.159889227408e+00 1.165423336784e+00 1.171934221637e+00 1.178942730511e+00 1.185529663588e+00 1.190697962009e+00 1.193747020394e+00 1.194529261595e+00 1.193520577544e+00 1.191615450131e+00 1.189768608284e+00 1.188643523503e+00 1.188348928672e+00 1.188382910888e+00 1.187884622383e+00 1.186001492032e+00 1.182230603264e+00 1.176646605640e+00 1.169914907920e+00 1.163044442825e+00 1.157015823528e+00 1.152425963387e+00 1.149265056891e+00 1.146940589385e+00 1.144567923558e+00 1.141359296230e+00 1.136948112371e+00 1.131577370162e+00 1.126017275880e+00 1.121257770230e+00 1.118132869388e+00 1.116971196762e+00 1.117452159411e+00 1.118742864712e+00 1.119848213793e+00 1.119998290937e+00 1.118949247810e+00 1.117078846591e+00 1.115212532031e+00 1.114279849691e+00 1.114922862909e+00 1.117204887375e+00 1.120557224043e+00 1.124009845132e+00 1.126548972529e+00 1.127488709856e+00 1.126722076052e+00 1.124708663169e+00 1.122244926268e+00 1.120113108644e+00 1.118698272278e+00 1.117764634793e+00 1.116502798560e+00 1.113812143171e+00 1.108667277013e+00 1.100483938653e+00 1.089336609741e+00 1.075912471782e+00 1.061273952697e+00 1.046503879619e+00 1.032327882776e+00 1.018895151932e+00 1.005786538205e+00 9.919999904140e-01 9.752385369795e-01 9.434035038930e-01 8.945644714742e-01 8.334607816070e-01 7.994025290134e-01 8.164027925925e-01 8.703404552388e-01 9.228564755958e-01 9.406183946347e-01 9.098351676462e-01 8.395043480847e-01 7.605732075523e-01 7.162005476607e-01 7.318957631175e-01 7.887243196739e-01 8.435432661359e-01 8.629879573772e-01 8.361193460679e-01 7.754725663339e-01 7.138105633217e-01 6.900922173652e-01 7.185101741026e-01 7.736486638065e-01 8.167727184760e-01 8.232195115886e-01 7.914378583802e-01 7.431476623315e-01 7.155294464220e-01 7.361845459555e-01 7.956030151301e-01 8.564346630698e-01 8.836833419190e-01 8.613612550090e-01 7.976482268423e-01 7.263145437282e-01 6.972498380033e-01 7.385343982940e-01 8.239253614445e-01 9.020867436304e-01 9.352556660630e-01 9.114007451383e-01 8.465876336631e-01 7.842379718022e-01 7.776479707826e-01 8.426685838854e-01 9.379509458311e-01 1.006159606093e+00 1.008018829651e+00 9.318426583709e-01 7.988517669863e-01 6.748445709456e-01 6.628920372321e-01 7.920501921552e-01 9.715038138350e-01 1.110481681812e+00 1.157623522517e+00 1.093606773121e+00 9.287430211168e-01 7.110660583961e-01 5.571113819787e-01 6.185329287309e-01 8.301658506326e-01 1.035565369095e+00 1.153869793945e+00 1.152743113710e+00 1.031601222815e+00 8.218514305536e-01 6.048149816327e-01 5.441055789091e-01 7.068855266620e-01 9.307276713698e-01 1.096182082629e+00 1.153986247873e+00 1.092793088718e+00 9.323470854371e-01 7.306043485714e-01 6.046703544981e-01 6.705587149297e-01 8.576740405435e-01 1.033772980906e+00 1.129018587921e+00 1.119171382561e+00 1.012561752974e+00 8.506668720751e-01 7.164934045258e-01 7.118495471804e-01 8.396968728993e-01 1.000942216675e+00 1.114353018715e+00 1.141573405012e+00 1.077112016522e+00 9.447880797917e-01 8.012062050858e-01 7.326921120123e-01 7.931268249655e-01 9.328167877414e-01 1.067515319960e+00 1.143235116981e+00 1.138469455517e+00 1.057985156158e+00 9.313069334887e-01 8.138008385919e-01 7.736815012470e-01 8.369787757887e-01 9.565256188679e-01 1.067702247122e+00 1.128868551700e+00 1.123685881569e+00 1.057199942052e+00 9.539880861306e-01 8.566597400950e-01 8.143774228379e-01 8.491798389340e-01 9.339281136639e-01 1.020676261299e+00 1.072814440949e+00 1.073222406239e+00 1.023372407474e+00 9.417807018617e-01 8.614156384848e-01 8.195458771912e-01 8.342371564646e-01 8.882243087607e-01 9.452846985196e-01 9.754843499795e-01 9.658617838615e-01 9.218582841308e-01 8.653909735109e-01 8.275060890937e-01 8.358808035095e-01
 2.097885692276e+00 2.099164653502e+00 2.100366631401e+00 2.101180211652e+00 2.101511974135e+00 2.101548796502e+00 2.101677387857e+00 2.102242185793e+00 2.103305458874e+00 2.104606787378e+00 2.105743817719e+00 2.106432118402e+00 2.106658097666e+00 2.106686102720e+00 2.106901889490e+00 2.107587202451e+00 2.108729995424e+00 2.110017693804e+00 2.111059933491e+00 2.111637838614e+00 2.111819551539e+00 2.111906145109e+00 2.112256118642e+00 2.113074097401e+00 2.114278179459e+00 2.115537717411e+00 2.116486330522e+00 2.116975951171e+00 2.117161110422e+00 2.117372882493e+00 2.117908023589e+00 2.118855468856e+00 2.120063252633e+00 2.121233083679e+00 2.122101168579e+00 2.122592002196e+00 2.122853090619e+00 2.123147863649e+00 2.123716931802e+00 2.124646859249e+00 2.125815428330e+00 2.126945765408e+00 2.127767391145e+00 2.128196908057e+00 2.128390316331e+00 2.128642762966e+00 2.129205296082e+00 2.130135841528e+00 2.131274432678e+00 2.132333986475e+00 2.133061684604e+00 2.133388747837e+00 2.133482243092e+00 2.133653838828e+00 2.134179729233e+00 2.135133785639e+00 2.136321581370e+00 2.137372037573e+00 2.137970504077e+00 2.138090385630e+00 2.138037157462e+00 2.138244716900e+00 2.138975171382e+00 2.140140178657e+00 2.141367886727e+00 2.142254115374e+00 2.142642036077e+00 2.142708542265e+00 2.142829544259e+00 2.143316497346e+00 2.144231605600e+00 2.145393425866e+00 2.146502485693e+00 2.147308544323e+00 2.147735585869e+00 2.147920550558e+00 2.148138309787e+00 2.148654076671e+00 2.149572798850e+00 2.150768896586e+00 2.151928856851e+00 2.152732693437e+00 2.153070631304e+00 2.153143594314e+00 2.153337637913e+00 2.153963782850e+00 2.155051198936e+00 2.156319910010e+00 2.157367826306e+00 2.157941129806e+00 2.158111104513e+00 2.158206492697e+00 2.158577096278e+00 2.159370364961e+00 2.160465839238e+00 2.161574198334e+00 2.162425063615e+00 2.162925128151e+00 2.163187042728e+00 2.163433286848e+00 2.163873065745e+00 2.164612448028e+00 2.165609406230e+00 2.166689609235e+00 2.167621916891e+00 2.168234724099e+00 2.168521068314e+00 2.168670214763e+00 2.168988105362e+00 2.169719668161e+00 2.170863835983e+00 2.172133066588e+00 2.173119066405e+00 2.173574146108e+00 2.173591829335e+00 2.173579235383e+00 2.173988346131e+00 2.175007278278e+00 2.176402308748e+00 2.177672594350e+00 2.178394238592e+00 2.178512519127e+00 2.178384098296e+00 2.178531854299e+00 2.179295390185e+00 2.180593835317e+00 2.181982190436e+00 2.182971200114e+00 2.183356339873e+00 2.183337660617e+00 2.183375229208e+00 2.183877866273e+00 2.184927409851e+00 2.186242899087e+00 2.187391343955e+00 2.188080530217e+00 2.188333411631e+00 2.188444060487e+00 2.188775973523e+00 2.189527386186e+00 2.190612812499e+00 2.191750545824e+00 2.192653067898e+00 2.193201324426e+00 2.193504442789e+00 2.193812991937e+00 2.194354020987e+00 2.195183849109e+00 2.196180509912e+00 2.197138690217e+00 2.197900844709e+00 2.198442325389e+00 2.198874066942e+00 2.199358428905e+00 2.199997863644e+00 2.200796207517e+00 2.201671060879e+00 2.202506306240e+00 2.203222095624e+00 2.203816625732e+00 2.204356030938e+00 2.204921652977e+00 2.205575496308e+00 2.206325671739e+00 2.207124606771e+00 2.207904556415e+00 2.208617719609e+00 2.209259876563e+00 2.209864788453e+00 2.210485185385e+00 2.211161801930e+00 2.211897304541e+00 2.212662580338e+00 2.213416786038e+00 2.214135398621e+00 2.214814525065e+00 2.215480884716e+00 2.216163850560e+00 2.216878069606e+00 2.217614381552e+00 2.218356982501e+00 2.219094742511e+00 2.219821368003e+00 2.220544153879e+00 2.221268700787e+00 2.221993533971e+00 2.222717626793e+00 2.223440515024e+00 2.224166412353e+00 2.224901520734e+00 2.225642719595e+00 2.226386892331e+00 2.227122751809e+00 2.227849534890e+00 2.228570283779e+00 2.229294602985e+00 2.230028519758e+00 2.230772308990e+00 2.231516920096e+00 2.232256523385e+00 2.232992913102e+00 2.233729801503e+00 2.234474128316e+00 2.235223087664e+00 2.235976085813e+00 2.236728413037e+00 2.237480791602e+00 2.238234895547e+00 2.238994910725e+00 2.239757240676e+00 2.240521685416e+00 2.241286480302e+00 2.242053310636e+00 2.242821100273e+00 2.243591247365e+00 2.244363019814e+00 2.245137622672e+00 2.245914224393e+00 2.246693652356e+00 2.247473700494e+00 2.248254585160e+00 2.249039786054e+00 2.249827304066e+00 2.250616553464e+00 2.251407202979e+00 2.252196177906e+00 2.252986642594e+00 2.253780291919e+00 2.254579330435e+00 2.255379922416e+00 2.256181194091e+00 2.256981519584e+00 2.257781718791e+00 2.258588438760e+00 2.259400856256e+00 2.260216359653e+00 2.261030712261e+00 2.261847807333e+00 2.262667774247e+00 2.263491577257e+00 2.264317882217e+00 2.265145138555e+00 2.265970996000e+00 2.266800736978e+00 2.267637461163e+00 2.268473075556e+00 2.269307207576e+00 2.270142321119e+00 2.270979095923e+00 2.271823665465e+00 2.272674328351e+00 2.273525914040e+00 2.274376929797e+00 2.275227279028e+00 2.276084870448e+00 2.276947791964e+00 2.277815719500e+00 2.278684094410e+00 2.279551785133e+00 2.280421801487e+00 2.281293694220e+00 2.282170312506e+00 2.283048114977e+00 2.283928946758e+00 2.284811910926e+00 2.285698232087e+00 2.286586981533e+00 2.287476229744e+00 2.288368086970e+00 2.289264606522e+00 2.290166034501e+00 2.291069078504e+00 2.291973683588e+00 2.292879551670e+00 2.293787385101e+00 2.294698561685e+00 2.295613249550e+00 2.296529380772e+00 2.297446946656e+00 2.298367928373e+00 2.299291158393e+00 2.300218526089e+00 2.301148145295e+00 2.302079498573e+00 2.303014065739e+00 2.303951984291e+00 2.304891471313e+00 2.305832097752e+00 2.306776272353e+00 2.307723020967e+00 2.308674007330e+00 2.309627678900e+00 2.310583037839e+00 2.311538085807e+00 2.312497338935e+00 2.313460957200e+00 2.314427810414e+00 2.315397927739e+00 2.316371046118e+00 2.317345368138e+00 2.318321801416e+00 2.319301347139e+00 2.320283505715e+00 2.321270291076e+00 2.322259004084e+00 2.323251329650e+00 2.324246458898e+00 2.325242041513e+00 2.326241282170e+00 2.327243463832e+00 2.328250569495e+00 2.329259419221e+00 2.330269342629e+00 2.331281525300e+00 2.332296366621e+00 2.333314968618e+00 2.334336589522e+00 2.335361003680e+00 2.336386524613e+00 2.337416526637e+00 2.338448578810e+00 2.339481816248e+00 2.340518379060e+00 2.341557800613e+00 2.342600359007e+00 2.343645836655e+00 2.344693589458e+00 2.345742448626e+00 2.346793469504e+00 2.347847281541e+00 2.348904116536e+00 2.349964893424e+00 2.351029104271e+00 2.352091950748e+00 2.353158404914e+00 2.354225140902e+00 2.355294625879e+00 2.356369435024e+00 2.357446721400e+00 2.358525057751e+00 2.359603663005e+00 2.360684369807e+00 2.361768117047e+00 2.362855818607e+00 2.363948110817e+00 2.365041379120e+00 2.366135335776e+00 2.367230750222e+00 2.368328679133e+00 2.369432158954e+00 2.370539545825e+00 2.371648424197e+00 2.372756586032e+00 2.373867924492e+00 2.374981192439e+00 2.376098358794e+00 2.377219653997e+00 2.378342027799e+00 2.379465331902e+00 2.380589560707e+00 2.381714340262e+00 2.382844022261e+00 2.383974840569e+00 2.385108029481e+00 2.386242565797e+00 2.387377342942e+00 2.388512564642e+00 2.389650833177e+00 2.390792040207e+00 2.391936081192e+00 2.393080589311e+00 2.394225729949e+00 2.395372178003e+00 2.396522530301e+00 2.397674712744e+00 2.398828514184e+00 2.399983983395e+00 2.401139920990e+00 2.402299319132e+00 2.403459413884e+00 2.404621367337e+00 2.405784934247e+00 2.406948804856e+00 2.408113514357e+00 2.409282160997e+00 2.410449943590e+00 2.411620886076e+00 2.412790962350e+00 2.413961360733e+00 2.415133683535e+00 2.416309831143e+00 2.417485672626e+00 2.418663565938e+00 2.419842255352e+00 2.421019847933e+00 2.422200244427e+00 2.423382622918e+00 2.424565856941e+00 2.425750898219e+00 2.426935368228e+00 2.428119199331e+00 2.429306633127e+00 2.430493215949e+00 2.431681258095e+00 2.432871669170e+00 2.434060934893e+00 2.435250021258e+00 2.436442085935e+00 2.437631337708e+00 2.438823450191e+00 2.440015350207e+00 2.441207801089e+00 2.442400893157e+00 2.443594195817e+00 2.444786863447e+00 2.445980624063e+00 2.447174362232e+00 2.448367641549e+00 2.449561264296e+00 2.450755089661e+00 2.451948394811e+00 2.453142180540e+00 2.454335884055e+00 2.455529414007e+00 2.456723029016e+00 2.457914995295e+00 2.459107935841e+00 2.460300716185e+00 2.461492375595e+00 2.462684359159e+00 2.463874563980e+00 2.465065792360e+00 2.466255517474e+00 2.467445446434e+00 2.468632616017e+00 2.469820919816e+00 2.471009049581e+00 2.472194174527e+00 2.473380050115e+00 2.474564385486e+00 2.475748593482e+00 2.476931287044e+00 2.478111880270e+00 2.479293655239e+00 2.480472040759e+00 2.481650923851e+00 2.482827657687e+00 2.484003504340e+00 2.485177397464e+00 2.486350265078e+00 2.487521236125e+00 2.488689558493e+00 2.489858198530e+00 2.491024984050e+00 2.492189766753e+00 2.493352617305e+00 2.494512921993e+00 2.495673407666e+00 2.496830630656e+00 2.497985818650e+00 2.499139987281e+00 2.500290551392e+00 2.501440015984e+00 2.502587344140e+00 2.503732624289e+00 2.504874806304e+00 2.506014376482e+00 2.507152795692e+00 2.508287420785e+00 2.509419716270e+00 2.510549659448e+00 2.511677970094e+00 2.512802040430e+00 2.513923631669e+00 2.515042167837e+00 2.516158605381e+00 2.517273061723e+00 2.518383006643e+00 2.519489505430e+00 2.520594907351e+00 2.521695120608e+00 2.522792854225e+00 2.523889125623e+00 2.524979920311e+00 2.526068445642e+00 2.527152168593e+00 2.528233654850e+00 2.529312095578e+00 2.530385836494e+00 2.531456724971e+00 2.532523685937e+00 2.533586942196e+00 2.534646601319e+00 2.535701705754e+00 2.536754214890e+00 2.537802213373e+00 2.538846584984e+00 2.539885767255e+00 2.540921610391e+00 2.541953169516e+00 2.542980745387e+00 2.544003906591e+00 2.545022239159e+00 2.546037420187e+00 2.547047598114e+00 2.548053699315e+00 2.549054543098e+00 2.550051280707e+00 2.551044215947e+00 2.552031547957e+00 2.553014104174e+00 2.553993098688e+00 2.554966497550e+00 2.555934812434e+00 2.556899149923e+00 2.557857372920e+00 2.558811477868e+00 2.559760308738e+00 2.560704451664e+00 2.561642650869e+00 2.562576531376e+00 2.563505952430e+00 2.564430171086e+00 2.565347146815e+00 2.566259694946e+00 2.567167592614e+00 2.568068962081e+00 2.568967095839e+00 2.569857874594e+00 2.570743096227e+00 2.571623538412e+00 2.572498188625e+00 2.573367765586e+00 2.574231555130e+00 2.575088889181e+00 2.575940710051e+00 2.576787500800e+00 2.577628755605e+00 2.578463272612e+00 2.579291302040e+00 2.580114307371e+00 2.580931656482e+00 2.581743877919e+00 2.582548620764e+00 2.583348918690e+00 2.584141395062e+00 2.584929006395e+00 2.585711031624e+00 2.586486358944e+00 2.587254913788e+00 2.588017197612e+00 2.588774627987e+00 2.589524756791e+00 2.590268262826e+00 2.591007779949e+00 2.591739110971e+00 2.592463699116e+00 2.593182811613e+00 2.593895424469e+00 2.594601986198e+00 2.595302006680e+00 2.595995907499e+00 2.596683396694e+00 2.597364507858e+00 2.598038890664e+00 2.598706209420e+00 2.599368762950e+00 2.600024354847e+00 2.600672859745e+00 2.601315373461e+00 2.601950356443e+00 2.602580182295e+00 2.603203440399e+00 2.603819976258e+00 2.604428599531e+00 2.605031867296e+00 2.605628188062e+00 2.606217943034e+00 2.606801818467e+00 2.607378287143e+00 2.607949041383e+00 2.608512814396e+00 2.609069822724e+00 2.609620446395e+00 2.610165061427e+00 2.610702744693e+00 2.611234345537e+00 2.611759134575e+00 2.612276649831e+00 2.612788140438e+00 2.613293935319e+00 2.613792434252e+00 2.614284636536e+00 2.614770931367e+00 2.615249478430e+00 2.615721040097e+00 2.616188687167e+00 2.616648332635e+00 2.617102215385e+00 2.617549676389e+00 2.617989623087e+00 2.618424714023e+00 2.618852821818e+00 2.619275227709e+00 2.619690784957e+00 2.620099509811e+00 2.620503599585e+00 2.620899860153e+00 2.621290587217e+00 2.621675319674e+00 2.622053456742e+00 2.622425507502e+00 2.622790985129e+00 2.623153276189e+00 2.623506675208e+00 2.623854079096e+00 2.624196012011e+00 2.624532903734e+00 2.624863492720e+00 2.625188238118e+00 2.625506629746e+00 2.625819879947e+00 2.626127461718e+00 2.626429711413e+00 2.626725749850e+00 2.627015889720e+00 2.627300641343e+00 2.627580929815e+00 2.627853438470e+00 2.628122469484e+00 2.628385323784e+00 2.628642937653e+00 2.628895628418e+00 2.629142178905e+00 2.629384022972e+00 2.629620779043e+00 2.629852909357e+00 2.630079550368e+00 2.630300422931e+00 2.630516580099e+00 2.630727796091e+00 2.630934527773e+00 2.631137726805e+00 2.631334522221e+00 2.631526667292e+00 2.631714839687e+00 2.631897728836e+00 2.632076299734e+00 2.632250982324e+00 2.632419925600e+00 2.632586639901e+00 2.632747269792e+00 2.632903700539e+00 2.633057427145e+00 2.633206027205e+00 2.633349464113e+00 2.633489786802e+00 2.633626468407e+00 2.633759145921e+00 2.633887750209e+00 2.634012811201e+00 2.634134194134e+00 2.634251239329e+00 2.634365623066e+00 2.634476049463e+00 2.634582915849e+00 2.634687185719e+00 2.634787357500e+00 2.634885019712e+00 2.634978659738e+00 2.635069229762e+00 2.635156074414e+00 2.635242225854e+00 2.635324293962e+00 2.635403789020e+00 2.635480167012e+00 2.635553440211e+00 2.635625676151e+00 2.635693537921e+00 2.635759691331e+00 2.635824143435e+00 2.635884011542e+00 2.635944706080e+00 2.636001658933e+00 2.636056935067e+00 2.636109274906e+00 2.636160347591e+00 2.636209572726e+00 2.636256634901e+00 2.636302911261e+00 2.636347184098e+00 2.636390836469e+00 2.636430025277e+00 2.636469710230e+00 2.636509005404e+00 2.636545880752e+00 2.636583304501e+00 2.636618054917e+00 2.636652515805e+00 2.636685316683e+00 2.636717841686e+00 2.636750921622e+00 2.636780891669e+00 2.636813500911e+00 2.636843964066e+00 2.636874394149e+00 2.636904296240e+00 2.636934627798e+00 2.636965306462e+00 2.636995528413e+00 2.637026230461e+00 2.637056880533e+00 2.637087521630e+00 2.637121019474e+00 2.637153003189e+00 2.637186847847e+00 2.637220502470e+00 2.637255145264e+00 2.637291899667e+00 2.637329584883e+00 2.637369582186e+00 2.637408717938e+00 2.637450002287e+00 2.637494050667e+00 2.637538310054e+00 2.637588097512e+00 2.637636110561e+00 2.637688425317e+00 2.637741802286e+00 2.637798214991e+00 2.637858423785e+00 2.637919815559e+00 2.637985370092e+00 2.638052301061e+00 2.638123028046e+00 2.638197799383e+00 2.638276447742e+00 2.638357312045e+00 2.638442641911e+00 2.638532524479e+00 2.638624857584e+00 2.638721986468e+00 2.638824960563e+00 2.638932907583e+00 2.639043683449e+00 2.639159523522e+00 2.639281648647e+00 2.639406565692e+00 2.639539768729e+00 2.639679732553e+00 2.639821739723e+00 2.639973308059e+00 2.640128946760e+00 2.640292101974e+00 2.640461321141e+00 2.640637588584e+00 2.640821401259e+00 2.641011592621e+00 2.641211251181e+00 2.641414686668e+00 2.641630101253e+00 2.641850810533e+00 2.642080989140e+00 2.642319501112e+00 2.642567080337e+00 2.642825088822e+00 2.643089878434e+00 2.643366637699e+00 2.643652646354e+00 2.643948897310e+00 2.644254902249e+00 2.644570972919e+00 2.644899104399e+00 2.645236503171e+00 2.645587962541e+00 2.645948033104e+00 2.646322804799e+00 2.646707874755e+00 2.647106111742e+00 2.647518128444e+00 2.647940182397e+00 2.648379381615e+00 2.648829247828e+00 2.649295876696e+00 2.649775418033e+00 2.650268566801e+00 2.650778925842e+00 2.651301240288e+00 2.651841480506e+00 2.652396087208e+00 2.652969783300e+00 2.653556909198e+00 2.654160221529e+00 2.654782870494e+00 2.655420412873e+00 2.656079177581e+00 2.656752413812e+00 2.657446272040e+00 2.658158017712e+00 2.658888903277e+00 2.659640829871e+00 2.660408959276e+00 2.661199510767e+00 2.662008564893e+00 2.662840366181e+00 2.663692645178e+00 2.664563688332e+00 2.665460008717e+00 2.666374575799e+00 2.667313983077e+00 2.668274011220e+00 2.669259004026e+00 2.670264539928e+00 2.671294991624e+00 2.672349416977e+00 2.673425268162e+00 2.674530224870e+00 2.675655957010e+00 2.676806808786e+00 2.677983182799e+00 2.679184878191e+00 2.680412214225e+00 2.681662995769e+00 2.682942565971e+00 2.684245426721e+00 2.685578931884e+00 2.686934832093e+00 2.688319041416e+00 2.689731811147e+00 2.691168720633e+00 2.692636462650e+00 2.694127769662e+00 2.695649742505e+00 2.697198337958e+00 2.698774325245e+00 2.700378935273e+00 2.702009049215e+00 2.703670387481e+00 2.705356567283e+00 2.707072154103e+00 2.708815637754e+00 2.710586799382e+00 2.712387216734e+00 2.714214382785e+00 2.716070833866e+00 2.717952085088e+00 2.719864306323e+00 2.721803846615e+00 2.723769035138e+00 2.725763929762e+00 2.727784119033e+00 2.729832346432e+00 2.731905929414e+00 2.734007907023e+00 2.736134257413e+00 2.738286178700e+00 2.740466506178e+00 2.742668277648e+00 2.744897792551e+00 2.747148638616e+00 2.749427689190e+00 2.751729192290e+00 2.754051915670e+00 2.756400230867e+00 2.758768876753e+00 2.761161336408e+00 2.763571184637e+00 2.766004989366e+00 2.768458125137e+00 2.770928014639e+00 2.773419356414e+00 2.775926468466e+00 2.778452482508e+00 2.780992351177e+00 2.783549868626e+00 2.786121795819e+00 2.788706756801e+00 2.791305845108e+00 2.793915467117e+00 2.796537403300e+00 2.799167936902e+00 2.801808848103e+00 2.804456556185e+00 2.807111099852e+00 2.809771606152e+00 2.812435976280e+00 2.815105375480e+00 2.817773686133e+00 2.820445455897e+00 2.823116157201e+00 2.825784798840e+00 2.828451536172e+00 2.831111621943e+00 2.833768231922e+00 2.836413729629e+00 2.839054079731e+00 2.841682106697e+00 2.844299826686e+00 2.846902606948e+00 2.849488795183e+00 2.852062395874e+00 2.854611382551e+00 2.857145510030e+00 2.859653642355e+00 2.862142187847e+00 2.864601612363e+00 2.867034202870e+00 2.869441030223e+00 2.871811763309e+00 2.874155763197e+00 2.876458292779e+00 2.878730541895e+00 2.880958330655e+00 2.883148939540e+00 2.885295790115e+00 2.887395975534e+00 2.889455519124e+00 2.891457288146e+00 2.893415707705e+00 2.895315319274e+00 2.897163419109e+00 2.898954052749e+00 2.900679862186e+00 2.902353953902e+00 2.903954379476e+00 2.905497488695e+00 2.906964998033e+00 2.908366035726e+00 2.909693544058e+00 2.910942431196e+00 2.912122245706e+00 2.913213077000e+00 2.914230734292e+00 2.915156497348e+00 2.916002145966e+00 2.916757686993e+00 2.917419739101e+00 2.917994934962e+00 2.918465136408e+00 2.918849281240e+00 2.919123437997e+00 2.919302929879e+00 2.919374374970e+00 2.919337726879e+00 2.919199710018e+00 2.918939024733e+00 2.918579725630e+00 2.918090589064e+00 2.917494387756e+00 2.916774246324e+00 2.915930280818e+00 2.914970111367e+00 2.913872779633e+00 2.912660860475e+00 2.911305995874e+00 2.909829600420e+00 2.908214193131e+00 2.906462219112e+00 2.904580064648e+00 2.902545835909e+00 2.900386400281e+00 2.898067518709e+00 2.895618358664e+00 2.893013856760e+00 2.890262726901e+00 2.887369385553e+00 2.884313334774e+00 2.881119608247e+00 2.877757168404e+00 2.874253951755e+00 2.870586198597e+00 2.866763739407e+00 2.862787021717e+00 2.858642648534e+00 2.854351418254e+00 2.849883541671e+00 2.845270178339e+00 2.840484331384e+00 2.835539760097e+00 2.830435154205e+00 2.825157919161e+00 2.819731127314e+00 2.814125921739e+00 2.808371053257e+00 2.802442057470e+00 2.796355751609e+00 2.790106735699e+00 2.783689192710e+00 2.777120637758e+00 2.770378784608e+00 2.763487944808e+00 2.756426547688e+00 2.749215484333e+00 2.741843115164e+00 2.734311394002e+00 2.726634451215e+00 2.718790543688e+00 2.710810805469e+00 2.702667134486e+00 2.694386001893e+00 2.685955403441e+00 2.677378242731e+00 2.668668889000e+00 2.659808100276e+00 2.650825424739e+00 2.641695380707e+00 2.632446207609e+00 2.623062156375e+00 2.613553773368e+00 2.603930115951e+00 2.594177256543e+00 2.584322277450e+00 2.574343435502e+00 2.564269107595e+00 2.554081596340e+00 2.543796859740e+00 2.533419468065e+00 2.522942763082e+00 2.512389646836e+00 2.501739509239e+00 2.491022970514e+00 2.480221352926e+00 2.469353777353e+00 2.458421577484e+00 2.447422669867e+00 2.436375516660e+00 2.425265503338e+00 2.414120464021e+00 2.402921504204e+00 2.391694148878e+00 2.380428766890e+00 2.369135290018e+00 2.357824866766e+00 2.346485688905e+00 2.335148438543e+00 2.323786978813e+00 2.312434990756e+00 2.301076623032e+00 2.289727025007e+00 2.278392376725e+00 2.267064837144e+00 2.255771098221e+00 2.244485585087e+00 2.233248041737e+00 2.222032322595e+00 2.210862735306e+00 2.199736254392e+00 2.188649463509e+00 2.177630065946e+00 2.166648403208e+00 2.155747144802e+00 2.144894368845e+00 2.134117209506e+00 2.123414180209e+00 2.112776850987e+00 2.102237428153e+00 2.091758454826e+00 2.081388329679e+00 2.071089448648e+00 2.060892673315e+00 2.050794453597e+00 2.040785437101e+00 2.030892821207e+00 2.021084904954e+00 2.011405218215e+00 2.001820126927e+00 1.992354571901e+00 1.983004710180e+00 1.973761504064e+00 1.964655233591e+00 1.955648966704e+00 1.946784742696e+00 1.938031225638e+00 1.929411857972e+00 1.920920806736e+00 1.912551014248e+00 1.904326020940e+00 1.896218191704e+00 1.888258979607e+00 1.880422005741e+00 1.872729814557e+00 1.865170588024e+00 1.857744941143e+00 1.850468254434e+00 1.843316363398e+00 1.836316173982e+00 1.829442671914e+00 1.822718277501e+00 1.816127414123e+00 1.809673000599e+00 1.803363916563e+00 1.797179679001e+00 1.791143523867e+00 1.785229535702e+00 1.779457085307e+00 1.773809720539e+00 1.768290935849e+00 1.762902559865e+00 1.757627876663e+00 1.752482993259e+00 1.747442563247e+00 1.742523780228e+00 1.737703288393e+00 1.732989591695e+00 1.728373937305e+00 1.723842644974e+00 1.719407053529e+00 1.715038214446e+00 1.710753043810e+00 1.706523006882e+00 1.702355038361e+00 1.698237189375e+00 1.694153228029e+00 1.690112233673e+00 1.686082446480e+00 1.682078317131e+00 1.678071524094e+00 1.674062860378e+00 1.670041747505e+00 1.665991573997e+00 1.661916281414e+00 1.657787938164e+00 1.653616805510e+00 1.649375723293e+00 1.645067510494e+00 1.640678180329e+00 1.636197822104e+00 1.631625551231e+00 1.626941631713e+00 1.622153507597e+00 1.617238616634e+00 1.612206642970e+00 1.607040345683e+00 1.601742324732e+00 1.596306604188e+00 1.590726856809e+00 1.585013288398e+00 1.579145437438e+00 1.573144792663e+00 1.566992840076e+00 1.560706590034e+00 1.554283184330e+00 1.547719894186e+00 1.541040328827e+00 1.534223090429e+00 1.527303302865e+00 1.520265671411e+00 1.513131950505e+00 1.505909595456e+00 1.498593654535e+00 1.491222565092e+00 1.483770920501e+00 1.476284092419e+00 1.468746682100e+00 1.461181806421e+00 1.453604812486e+00 1.446007058188e+00 1.438429951506e+00 1.430846625018e+00 1.423301844679e+00 1.415781280339e+00 1.408300627260e+00 1.400880955302e+00 1.393499312614e+00 1.386205342234e+00 1.378962095984e+00 1.371811506645e+00 1.364738727342e+00 1.357750265345e+00 1.350872837497e+00 1.344074033160e+00 1.337404839816e+00 1.330830608670e+00 1.324384883899e+00 1.318067413673e+00 1.311875136434e+00 1.305845314073e+00 1.299951445101e+00 1.294244008147e+00 1.288705192377e+00 1.283370208245e+00 1.278252134031e+00 1.273357302107e+00 1.268729186482e+00 1.264362594413e+00 1.260305555442e+00 1.256558923257e+00 1.253164033724e+00 1.250134642218e+00 1.247497229101e+00 1.245276845704e+00 1.243480895371e+00 1.242150951477e+00 1.241271322035e+00 1.240885601273e+00 1.240972533014e+00 1.241549673942e+00 1.242613974547e+00 1.244137064366e+00 1.246137101014e+00 1.248549364635e+00 1.251387635479e+00 1.254581845449e+00 1.258108296082e+00 1.261924140366e+00 1.265950661683e+00 1.270171621122e+00 1.274475130038e+00 1.278843276662e+00 1.283175323291e+00 1.287415980671e+00 1.291503569347e+00 1.295341045196e+00 1.298901056017e+00 1.302076098674e+00 1.304842000106e+00 1.307113667361e+00 1.308850061627e+00 1.310009581702e+00 1.310529237594e+00 1.310409761941e+00 1.309578483343e+00 1.308061669450e+00 1.305807176322e+00 1.302832140275e+00 1.299138194831e+00 1.294711011297e+00 1.289606801676e+00 1.283798520480e+00 1.277362996353e+00 1.270295036880e+00 1.262657549884e+00 1.254490095218e+00 1.245820866146e+00 1.236739061194e+00 1.227245002224e+00 1.217448690879e+00 1.207359023009e+00 1.197062543132e+00 1.186611295323e+00 1.176041013501e+00 1.165453877615e+00 1.154846648752e+00 1.144337195694e+00 1.133929945439e+00 1.123708063634e+00 1.113722676230e+00 1.103997694066e+00 1.094631011402e+00 1.085609887649e+00 1.077034433922e+00 1.068902600006e+00 1.061269880922e+00 1.054173635286e+00 1.047609965304e+00 1.041637482649e+00 1.036223491266e+00 1.031410946414e+00 1.027159621445e+00 1.023477672853e+00 1.020330483900e+00 1.017674882605e+00 1.015499926241e+00 1.013710217405e+00 1.012297364573e+00 1.011164711465e+00 1.010266882454e+00 1.009539410856e+00 1.008908838903e+00 1.008334877654e+00 1.007739067389e+00 1.007107647252e+00 1.006369201055e+00 1.005527864473e+00 1.004558795199e+00 1.003456296932e+00 1.002255299355e+00 1.000952575133e+00 9.996208256453e-01 9.982842984194e-01 9.970231206515e-01 9.958977738533e-01 9.949811759463e-01 9.943654071730e-01 9.941106202227e-01 9.943139618324e-01 9.950298049300e-01 9.963381209488e-01 9.982832881790e-01 1.000918223196e+00 1.004273303355e+00 1.008361408131e+00 1.013200070145e+00 1.018765733238e+00 1.025052156686e+00 1.032010853075e+00 1.039607754587e+00 1.047779528891e+00 1.056457696719e+00 1.065577080591e+00 1.075044298034e+00 1.084779792075e+00 1.094682661665e+00 1.104657025832e+00 1.114599884317e+00 1.124406575348e+00 1.131137063505e+00 1.136413916741e+00 1.141053711360e+00 1.146008017673e+00 1.151974829449e+00 1.159101645865e+00 1.166895285374e+00 1.174414325973e+00 1.180647041378e+00 1.184882474797e+00 1.186959932803e+00 1.187342992388e+00 1.186908921610e+00 1.186585486301e+00 1.186997999910e+00 1.188214825668e+00 1.189695152742e+00 1.190545896183e+00 1.189883298862e+00 1.187180635021e+00 1.182490142986e+00 1.176451455117e+00 1.170047889019e+00 1.164234466515e+00 1.159595402204e+00 1.156110768742e+00 1.153190940864e+00 1.149960698749e+00 1.145636449646e+00 1.139860074445e+00 1.132878929697e+00 1.125479751570e+00 1.118687531376e+00 1.113384465544e+00 1.109967887243e+00 1.108187334333e+00 1.107275783424e+00 1.106290013521e+00 1.104490683553e+00 1.101661848178e+00 1.098210460116e+00 1.094987571730e+00 1.092959590329e+00 1.092808351006e+00 1.094615790113e+00 1.097823547599e+00 1.101449701963e+00 1.104451351571e+00 1.106098360482e+00 1.106225628949e+00 1.105225124201e+00 1.103806897981e+00 1.102655619371e+00 1.102057322197e+00 1.101678066905e+00 1.100628969272e+00 1.097757549379e+00 1.092016151191e+00 1.082846639528e+00 1.070406263034e+00 1.055546275177e+00 1.039597723821e+00 1.024044939596e+00 1.010145383327e+00 9.986938511522e-01 9.899676049306e-01 9.836355670732e-01 9.778967789526e-01 9.481703992968e-01 9.089405237539e-01 8.522777597779e-01 8.147767603173e-01 8.211122557541e-01 8.624363310160e-01 9.050287010391e-01 9.170158878614e-01 8.844861173155e-01 8.162598360901e-01 7.436144477565e-01 7.095297871336e-01 7.365765483879e-01 8.020378969950e-01 8.615251160599e-01 8.815754689355e-01 8.506266293450e-01 7.801184625999e-01 7.029928090059e-01 6.634129400219e-01 6.848698386567e-01 7.451545478352e-01 8.016448528030e-01 8.248210388919e-01 8.084713229979e-01 7.686530726489e-01 7.366443509413e-01 7.399499839160e-01 7.782933607407e-01 8.239472872606e-01 8.458702531652e-01 8.284607884846e-01 7.786216103840e-01 7.262297693292e-01 7.121678529060e-01 7.552249389309e-01 8.307702125614e-01 8.954530813285e-01 9.175551623685e-01 8.886291947921e-01 8.269547596625e-01 7.759152221468e-01 7.829664187998e-01 8.546410785564e-01 9.472471620897e-01 1.007321962698e+00 9.999961133168e-01 9.173410248871e-01 7.844852812860e-01 6.713015721890e-01 6.767496009452e-01 8.140635220119e-01 9.901939630948e-01 1.120134605962e+00 1.156718257099e+00 1.083856708140e+00 9.153408026711e-01 7.043657403851e-01 5.722932005987e-01 6.506441007746e-01 8.581521520995e-01 1.050292508875e+00 1.152765886212e+00 1.136848510758e+00 1.005725957282e+00 7.964256527341e-01 6.003080445885e-01 5.773636652202e-01 7.511106783428e-01 9.622729690323e-01 1.106188192197e+00 1.139944655350e+00 1.057209915748e+00 8.843496018256e-01 6.911799229259e-01 6.082733972309e-01 7.179143212100e-01 9.127794408643e-01 1.072965434518e+00 1.140659584547e+00 1.099321819163e+00 9.653533071963e-01 7.927471893980e-01 6.837331649980e-01 7.344299492837e-01 8.990193460420e-01 1.064513025147e+00 1.159709451466e+00 1.155714675431e+00 1.055790091691e+00 8.950030535427e-01 7.479676580912e-01 7.171862731654e-01 8.290387885446e-01 9.945303264653e-01 1.126242991230e+00 1.178948905539e+00 1.140503706027e+00 1.026251507283e+00 8.797511869443e-01 7.738925791713e-01 7.789604280709e-01 8.858917162803e-01 1.020014928231e+00 1.118183156872e+00 1.149152268641e+00 1.108231016681e+00 1.013281230079e+00 9.029374407291e-01 8.301933841656e-01 8.347231766326e-01 9.060760657304e-01 9.965278955104e-01 1.062127696048e+00 1.079409557724e+00 1.045191537477e+00 9.739879890246e-01 8.947605164922e-01 8.426293677359e-01 8.399989010366e-01 8.788445794748e-01 9.288434199164e-01 9.602976629981e-01 9.574684559031e-01 9.214756327964e-01 8.690864697800e-01 8.274018923609e-01 8.202588124464e-01 8.565843335700e-01
 2.128829352945e+00 2.130153344136e+00 2.131397303319e+00 2.132248824081e+00 2.132611400499e+00 2.132679233320e+00 2.132842188420e+00 2.133445700207e+00 2.134552962415e+00 2.135896711407e+00 2.137075759460e+00 2.137799996732e+00 2.138058022522e+00 2.138116180514e+00 2.138366415273e+00 2.139093046152e+00 2.140277607548e+00 2.141607560176e+00 2.142689264080e+00 2.143302650672e+00 2.143517242905e+00 2.143637270446e+00 2.144021758499e+00 2.144878259852e+00 2.146123712741e+00 2.147424257526e+00 2.148412460276e+00 2.148937751929e+00 2.149155250411e+00 2.149399474723e+00 2.149966438512e+00 2.150952050606e+00 2.152198504550e+00 2.153406964593e+00 2.154313987031e+00 2.154840339379e+00 2.155133051130e+00 2.155457356460e+00 2.156055291580e+00 2.157018460190e+00 2.158223939123e+00 2.159395055289e+00 2.160255756392e+00 2.160716845225e+00 2.160933855492e+00 2.161208982044e+00 2.161798100999e+00 2.162762188805e+00 2.163940344668e+00 2.165039219033e+00 2.165799092746e+00 2.166152402788e+00 2.166268214179e+00 2.166462473355e+00 2.167017054492e+00 2.168006167181e+00 2.169233257936e+00 2.170322794742e+00 2.170951879900e+00 2.171095888035e+00 2.171064467393e+00 2.171298253425e+00 2.172061724818e+00 2.173267654440e+00 2.174535081126e+00 2.175456624567e+00 2.175872364507e+00 2.175963181948e+00 2.176112367867e+00 2.176630865684e+00 2.177580089371e+00 2.178777525006e+00 2.179922033906e+00 2.180761017177e+00 2.181218988167e+00 2.181433035468e+00 2.181676331267e+00 2.182216972659e+00 2.183164076602e+00 2.184393952599e+00 2.185592027718e+00 2.186430427940e+00 2.186796904428e+00 2.186889755148e+00 2.187101572811e+00 2.187750866768e+00 2.188871926088e+00 2.190179130532e+00 2.191261370041e+00 2.191862778033e+00 2.192053616305e+00 2.192168806467e+00 2.192563974475e+00 2.193388495876e+00 2.194519169105e+00 2.195660242981e+00 2.196540121875e+00 2.197067633214e+00 2.197354558220e+00 2.197626291798e+00 2.198092896730e+00 2.198859900561e+00 2.199882950260e+00 2.200994076228e+00 2.201957962615e+00 2.202600882099e+00 2.202912239590e+00 2.203081230459e+00 2.203417866440e+00 2.204171136141e+00 2.205344215149e+00 2.206648694313e+00 2.207669276210e+00 2.208150452124e+00 2.208186724962e+00 2.208188073550e+00 2.208614392185e+00 2.209661016129e+00 2.211091974849e+00 2.212397252389e+00 2.213146885413e+00 2.213285687327e+00 2.213169295740e+00 2.213331353023e+00 2.214117925108e+00 2.215448306935e+00 2.216870981519e+00 2.217891930949e+00 2.218298249304e+00 2.218293601938e+00 2.218345232103e+00 2.218866731355e+00 2.219945104714e+00 2.221290915746e+00 2.222469637599e+00 2.223184493917e+00 2.223454758442e+00 2.223578154261e+00 2.223927619971e+00 2.224702392024e+00 2.225815248557e+00 2.226981210321e+00 2.227908574770e+00 2.228478146898e+00 2.228798128626e+00 2.229123494341e+00 2.229682833769e+00 2.230535004153e+00 2.231556958584e+00 2.232539377476e+00 2.233323164595e+00 2.233882653915e+00 2.234332800896e+00 2.234834804953e+00 2.235493255654e+00 2.236311938938e+00 2.237208063630e+00 2.238064643507e+00 2.238800640236e+00 2.239412322713e+00 2.239967581244e+00 2.240551158528e+00 2.241224702799e+00 2.241993392038e+00 2.242811673987e+00 2.243609771978e+00 2.244340635695e+00 2.245000744525e+00 2.245622538334e+00 2.246259434780e+00 2.246952156954e+00 2.247705646479e+00 2.248487959339e+00 2.249258667767e+00 2.249993643558e+00 2.250689707903e+00 2.251372133067e+00 2.252071294307e+00 2.252799971918e+00 2.253552062738e+00 2.254311059664e+00 2.255064384475e+00 2.255806273636e+00 2.256543675240e+00 2.257283116433e+00 2.258022507290e+00 2.258761266432e+00 2.259497373557e+00 2.260237959893e+00 2.260985373996e+00 2.261740459602e+00 2.262498613372e+00 2.263248919309e+00 2.263987343373e+00 2.264720145347e+00 2.265458382719e+00 2.266205535016e+00 2.266961353282e+00 2.267718143519e+00 2.268471630936e+00 2.269219322904e+00 2.269968882614e+00 2.270724712781e+00 2.271486240624e+00 2.272250596226e+00 2.273013524886e+00 2.273776539919e+00 2.274541846810e+00 2.275311228506e+00 2.276083533537e+00 2.276857939703e+00 2.277634421642e+00 2.278411350618e+00 2.279187511096e+00 2.279967113965e+00 2.280749418311e+00 2.281532727641e+00 2.282320044571e+00 2.283108010915e+00 2.283896505541e+00 2.284686005413e+00 2.285479246561e+00 2.286275489532e+00 2.287073318499e+00 2.287871555574e+00 2.288667965552e+00 2.289465600320e+00 2.290267071435e+00 2.291073678228e+00 2.291881730530e+00 2.292689655783e+00 2.293495368981e+00 2.294303327144e+00 2.295115920690e+00 2.295934611885e+00 2.296755391666e+00 2.297576239564e+00 2.298399364844e+00 2.299225443464e+00 2.300054545168e+00 2.300886651450e+00 2.301718653170e+00 2.302550808698e+00 2.303385998719e+00 2.304225940855e+00 2.305066012392e+00 2.305906157037e+00 2.306744516095e+00 2.307585546656e+00 2.308433173770e+00 2.309287917186e+00 2.310143518405e+00 2.310998331177e+00 2.311852703459e+00 2.312712564787e+00 2.313579020103e+00 2.314450361606e+00 2.315322871989e+00 2.316193618119e+00 2.317064350185e+00 2.317940566865e+00 2.318819463762e+00 2.319699749516e+00 2.320582047268e+00 2.321466531645e+00 2.322354193985e+00 2.323243906470e+00 2.324134911066e+00 2.325029103956e+00 2.325927651476e+00 2.326829350442e+00 2.327733515521e+00 2.328640152638e+00 2.329546652963e+00 2.330453630570e+00 2.331365355307e+00 2.332279981684e+00 2.333195909330e+00 2.334114505917e+00 2.335035461528e+00 2.335958681061e+00 2.336886320760e+00 2.337815857750e+00 2.338747099634e+00 2.339680435993e+00 2.340618280515e+00 2.341557234501e+00 2.342497145319e+00 2.343440641151e+00 2.344387032489e+00 2.345336534219e+00 2.346289654295e+00 2.347243323520e+00 2.348198153622e+00 2.349155219128e+00 2.350117315287e+00 2.351083958470e+00 2.352051190959e+00 2.353022698999e+00 2.353995406179e+00 2.354969547381e+00 2.355947359152e+00 2.356928846048e+00 2.357914129988e+00 2.358901615928e+00 2.359890559885e+00 2.360881720591e+00 2.361876262862e+00 2.362873530064e+00 2.363873907919e+00 2.364878770791e+00 2.365884478922e+00 2.366892333010e+00 2.367902145530e+00 2.368914018163e+00 2.369929666359e+00 2.370948294428e+00 2.371970612781e+00 2.372994224871e+00 2.374021153584e+00 2.375050554179e+00 2.376079906503e+00 2.377113944955e+00 2.378150501728e+00 2.379190324134e+00 2.380234101749e+00 2.381277987800e+00 2.382324169881e+00 2.383372419712e+00 2.384422277287e+00 2.385477577772e+00 2.386535689054e+00 2.387595706796e+00 2.388656112021e+00 2.389718079347e+00 2.390781720768e+00 2.391849507572e+00 2.392922132704e+00 2.393995207969e+00 2.395069695556e+00 2.396145612057e+00 2.397223427980e+00 2.398305223107e+00 2.399390358811e+00 2.400478612491e+00 2.401569459836e+00 2.402661121885e+00 2.403753581701e+00 2.404849524940e+00 2.405950524253e+00 2.407054398629e+00 2.408161415758e+00 2.409268625700e+00 2.410376206488e+00 2.411486697034e+00 2.412601996087e+00 2.413720623128e+00 2.414839871723e+00 2.415961558778e+00 2.417083561309e+00 2.418205717743e+00 2.419331793920e+00 2.420461790408e+00 2.421593182079e+00 2.422726856270e+00 2.423858427364e+00 2.424991500151e+00 2.426129190586e+00 2.427269053851e+00 2.428411962216e+00 2.429555283609e+00 2.430698673022e+00 2.431843875929e+00 2.432994062849e+00 2.434144159339e+00 2.435296866432e+00 2.436452125017e+00 2.437607985712e+00 2.438765931737e+00 2.439926407751e+00 2.441086972831e+00 2.442249180326e+00 2.443414118267e+00 2.444579623259e+00 2.445746697089e+00 2.446916611051e+00 2.448086398331e+00 2.449256184197e+00 2.450429025198e+00 2.451602842822e+00 2.452780484753e+00 2.453956928961e+00 2.455136157446e+00 2.456316154598e+00 2.457494854163e+00 2.458677661723e+00 2.459862202203e+00 2.461046943583e+00 2.462233828536e+00 2.463421598147e+00 2.464608831162e+00 2.465797544403e+00 2.466986911538e+00 2.468178477236e+00 2.469371294888e+00 2.470565125899e+00 2.471758582928e+00 2.472951852025e+00 2.474146646867e+00 2.475342221006e+00 2.476540580776e+00 2.477737868288e+00 2.478935570743e+00 2.480133410595e+00 2.481330553218e+00 2.482529488082e+00 2.483729198712e+00 2.484928706399e+00 2.486128422243e+00 2.487329878989e+00 2.488528794343e+00 2.489729222560e+00 2.490930014059e+00 2.492130341220e+00 2.493332165042e+00 2.494532382825e+00 2.495734236022e+00 2.496934252281e+00 2.498133807698e+00 2.499334218424e+00 2.500533992931e+00 2.501734800416e+00 2.502933984190e+00 2.504133436357e+00 2.505331582065e+00 2.506529178103e+00 2.507728000665e+00 2.508924063067e+00 2.510121904670e+00 2.511317971472e+00 2.512512677266e+00 2.513707823526e+00 2.514901013024e+00 2.516094178136e+00 2.517286423809e+00 2.518477026798e+00 2.519667307755e+00 2.520856833499e+00 2.522044283408e+00 2.523232234741e+00 2.524418161990e+00 2.525602095333e+00 2.526785678179e+00 2.527967790075e+00 2.529147958726e+00 2.530327812735e+00 2.531504313818e+00 2.532680784631e+00 2.533855150547e+00 2.535028115316e+00 2.536200296258e+00 2.537368592829e+00 2.538536094080e+00 2.539701095682e+00 2.540865323048e+00 2.542027015891e+00 2.543186996943e+00 2.544344857013e+00 2.545499595466e+00 2.546653493809e+00 2.547803631865e+00 2.548952955819e+00 2.550097890746e+00 2.551242338516e+00 2.552383890430e+00 2.553521872778e+00 2.554658283692e+00 2.555791991066e+00 2.556923170803e+00 2.558051349453e+00 2.559175828145e+00 2.560298521191e+00 2.561418483091e+00 2.562535586221e+00 2.563650286503e+00 2.564760254121e+00 2.565868674767e+00 2.566973164028e+00 2.568074778496e+00 2.569172755810e+00 2.570267194131e+00 2.571358770647e+00 2.572446278941e+00 2.573530647896e+00 2.574611689870e+00 2.575687860819e+00 2.576762547721e+00 2.577832688495e+00 2.578898907122e+00 2.579961017992e+00 2.581020237741e+00 2.582075795010e+00 2.583126580371e+00 2.584173650304e+00 2.585215571180e+00 2.586254622894e+00 2.587289797205e+00 2.588319486387e+00 2.589346853811e+00 2.590368764834e+00 2.591385882014e+00 2.592399809079e+00 2.593408454524e+00 2.594413305832e+00 2.595413218671e+00 2.596409275101e+00 2.597399710403e+00 2.598386117390e+00 2.599367916939e+00 2.600344468342e+00 2.601316405958e+00 2.602283491512e+00 2.603245692031e+00 2.604203185983e+00 2.605155689028e+00 2.606104225541e+00 2.607046007280e+00 2.607983500405e+00 2.608916245256e+00 2.609843389361e+00 2.610765683212e+00 2.611682268911e+00 2.612593605192e+00 2.613500457788e+00 2.614401522861e+00 2.615297445167e+00 2.616186627401e+00 2.617071437697e+00 2.617950645488e+00 2.618825080133e+00 2.619693997212e+00 2.620556853455e+00 2.621413210278e+00 2.622265234563e+00 2.623111785224e+00 2.623951499806e+00 2.624785952153e+00 2.625614169157e+00 2.626437444617e+00 2.627254395073e+00 2.628065866578e+00 2.628871715138e+00 2.629670633292e+00 2.630463333756e+00 2.631251461776e+00 2.632033365398e+00 2.632808333900e+00 2.633578568720e+00 2.634342861796e+00 2.635100839446e+00 2.635852612495e+00 2.636597704337e+00 2.637337047899e+00 2.638070690487e+00 2.638797287678e+00 2.639518665365e+00 2.640234193130e+00 2.640941816660e+00 2.641643032394e+00 2.642340163979e+00 2.643030415691e+00 2.643713960614e+00 2.644390687972e+00 2.645062094918e+00 2.645727835492e+00 2.646386765481e+00 2.647038850026e+00 2.647685132214e+00 2.648326058319e+00 2.648957883799e+00 2.649585705888e+00 2.650206890270e+00 2.650820549039e+00 2.651429708732e+00 2.652031602263e+00 2.652626816603e+00 2.653214915252e+00 2.653798755153e+00 2.654374991706e+00 2.654945602724e+00 2.655510214441e+00 2.656067831306e+00 2.656619206967e+00 2.657165171013e+00 2.657704443553e+00 2.658237180495e+00 2.658764158427e+00 2.659284390548e+00 2.659797449235e+00 2.660305155578e+00 2.660806270733e+00 2.661303149015e+00 2.661790823303e+00 2.662273697343e+00 2.662751415574e+00 2.663222006895e+00 2.663687436194e+00 2.664145774510e+00 2.664598483998e+00 2.665044653826e+00 2.665484605102e+00 2.665921138392e+00 2.666349094499e+00 2.666771825060e+00 2.667188393825e+00 2.667599190225e+00 2.668004563987e+00 2.668404119765e+00 2.668796953702e+00 2.669184207056e+00 2.669565513559e+00 2.669942396672e+00 2.670313402468e+00 2.670677550741e+00 2.671035624996e+00 2.671389280901e+00 2.671737963428e+00 2.672080245396e+00 2.672418214203e+00 2.672750213200e+00 2.673075732749e+00 2.673396201997e+00 2.673711941059e+00 2.674022762784e+00 2.674327851956e+00 2.674627360389e+00 2.674922861719e+00 2.675212525822e+00 2.675497726194e+00 2.675776951415e+00 2.676052288783e+00 2.676321735841e+00 2.676586989255e+00 2.676846854356e+00 2.677101403155e+00 2.677351989271e+00 2.677598909508e+00 2.677839043734e+00 2.678075849252e+00 2.678307406922e+00 2.678535550433e+00 2.678758960031e+00 2.678977928166e+00 2.679192783780e+00 2.679401567030e+00 2.679608380734e+00 2.679811046133e+00 2.680008560916e+00 2.680201999128e+00 2.680391501943e+00 2.680577681691e+00 2.680758891692e+00 2.680936841447e+00 2.681111246381e+00 2.681281545464e+00 2.681448794009e+00 2.681610954907e+00 2.681771977072e+00 2.681927148267e+00 2.682079150044e+00 2.682229219397e+00 2.682374892596e+00 2.682517919724e+00 2.682656996233e+00 2.682792754711e+00 2.682926005600e+00 2.683055699339e+00 2.683183451269e+00 2.683308003811e+00 2.683429204836e+00 2.683548604574e+00 2.683664895676e+00 2.683777778799e+00 2.683888354277e+00 2.683997001429e+00 2.684102478236e+00 2.684206032616e+00 2.684307235624e+00 2.684406311493e+00 2.684502932011e+00 2.684596871696e+00 2.684689062353e+00 2.684780758219e+00 2.684868896304e+00 2.684957360944e+00 2.685041189370e+00 2.685124866947e+00 2.685206153576e+00 2.685286504860e+00 2.685366083889e+00 2.685442604549e+00 2.685519037841e+00 2.685592712334e+00 2.685666495119e+00 2.685739287359e+00 2.685811414394e+00 2.685882087159e+00 2.685950988225e+00 2.686019792804e+00 2.686087983254e+00 2.686156303578e+00 2.686223907491e+00 2.686289310945e+00 2.686356326997e+00 2.686421456714e+00 2.686487071021e+00 2.686553955462e+00 2.686619196550e+00 2.686685468061e+00 2.686750522889e+00 2.686816771598e+00 2.686883885291e+00 2.686952716692e+00 2.687021147334e+00 2.687087639109e+00 2.687158072378e+00 2.687228173813e+00 2.687300421398e+00 2.687372573292e+00 2.687446018278e+00 2.687520612889e+00 2.687595541452e+00 2.687674846860e+00 2.687754210127e+00 2.687835938247e+00 2.687919035572e+00 2.688004524716e+00 2.688092910030e+00 2.688181505905e+00 2.688276022852e+00 2.688369977638e+00 2.688469045243e+00 2.688569868546e+00 2.688672745537e+00 2.688778553054e+00 2.688888097916e+00 2.689002439258e+00 2.689118903320e+00 2.689240445689e+00 2.689364609101e+00 2.689492392594e+00 2.689625603050e+00 2.689762192867e+00 2.689904656556e+00 2.690050940030e+00 2.690202827894e+00 2.690359226207e+00 2.690520315899e+00 2.690688778005e+00 2.690859360956e+00 2.691039625466e+00 2.691223321762e+00 2.691414782973e+00 2.691611271822e+00 2.691814363896e+00 2.692026790992e+00 2.692242173241e+00 2.692468076551e+00 2.692699883436e+00 2.692939835079e+00 2.693188007398e+00 2.693442515898e+00 2.693708892377e+00 2.693980225145e+00 2.694262871220e+00 2.694553301166e+00 2.694854887982e+00 2.695164014232e+00 2.695482576541e+00 2.695814148248e+00 2.696151599901e+00 2.696504526180e+00 2.696865074990e+00 2.697238185607e+00 2.697621751996e+00 2.698017024045e+00 2.698427139623e+00 2.698846566158e+00 2.699280960531e+00 2.699724856113e+00 2.700184289006e+00 2.700656186815e+00 2.701142836007e+00 2.701643779554e+00 2.702155604110e+00 2.702686276050e+00 2.703228529037e+00 2.703790016147e+00 2.704364269937e+00 2.704954444049e+00 2.705563961625e+00 2.706185171375e+00 2.706827231959e+00 2.707484167069e+00 2.708160358567e+00 2.708851879358e+00 2.709562099875e+00 2.710293574432e+00 2.711039889012e+00 2.711808282159e+00 2.712592670883e+00 2.713399489967e+00 2.714225875893e+00 2.715070968036e+00 2.715940150368e+00 2.716824843199e+00 2.717735834661e+00 2.718665793987e+00 2.719618252371e+00 2.720592035194e+00 2.721587659423e+00 2.722606875856e+00 2.723646923425e+00 2.724714162479e+00 2.725799797915e+00 2.726912181123e+00 2.728045751391e+00 2.729205049368e+00 2.730389744816e+00 2.731594953992e+00 2.732829485487e+00 2.734085081903e+00 2.735368230320e+00 2.736674665867e+00 2.738005969306e+00 2.739364842875e+00 2.740747245236e+00 2.742157744874e+00 2.743591144271e+00 2.745052005102e+00 2.746538588572e+00 2.748050003778e+00 2.749588934277e+00 2.751151589579e+00 2.752745295350e+00 2.754360665447e+00 2.756004246435e+00 2.757672693443e+00 2.759366611495e+00 2.761088434763e+00 2.762832635939e+00 2.764606253139e+00 2.766402760013e+00 2.768226558731e+00 2.770074799513e+00 2.771946601297e+00 2.773845446167e+00 2.775767801552e+00 2.777716345995e+00 2.779685601345e+00 2.781680707473e+00 2.783700702267e+00 2.785740578989e+00 2.787805022279e+00 2.789892056325e+00 2.792000659286e+00 2.794129068215e+00 2.796279173363e+00 2.798450896541e+00 2.800640881955e+00 2.802851418325e+00 2.805077794622e+00 2.807326396388e+00 2.809588465291e+00 2.811869962182e+00 2.814166609133e+00 2.816477513031e+00 2.818805466193e+00 2.821144161147e+00 2.823499913263e+00 2.825863188573e+00 2.828240165098e+00 2.830626347129e+00 2.833020226023e+00 2.835424797552e+00 2.837833589879e+00 2.840251777942e+00 2.842671731403e+00 2.845097718468e+00 2.847525405706e+00 2.849953517198e+00 2.852383590837e+00 2.854810906443e+00 2.857238745271e+00 2.859658664011e+00 2.862078306004e+00 2.864488020554e+00 2.866890689000e+00 2.869284277104e+00 2.871665707224e+00 2.874037058775e+00 2.876390457560e+00 2.878732418360e+00 2.881053149288e+00 2.883358955475e+00 2.885641213104e+00 2.887902115551e+00 2.890141137962e+00 2.892349567973e+00 2.894536499451e+00 2.896687456807e+00 2.898812840497e+00 2.900901306178e+00 2.902956039484e+00 2.904973633769e+00 2.906949990260e+00 2.908889619593e+00 2.910780093271e+00 2.912632002319e+00 2.914432123160e+00 2.916185605203e+00 2.917887760353e+00 2.919533296846e+00 2.921128870658e+00 2.922659236271e+00 2.924137369594e+00 2.925547823774e+00 2.926897628936e+00 2.928179922280e+00 2.929391422733e+00 2.930537398602e+00 2.931602509082e+00 2.932599181730e+00 2.933511966417e+00 2.934349663137e+00 2.935103012573e+00 2.935769072831e+00 2.936354352391e+00 2.936843212467e+00 2.937250115490e+00 2.937553248933e+00 2.937767507020e+00 2.937881207644e+00 2.937890572741e+00 2.937805950924e+00 2.937603522942e+00 2.937307051975e+00 2.936887952770e+00 2.936367120980e+00 2.935726764796e+00 2.934969261913e+00 2.934098756612e+00 2.933097950696e+00 2.931987416255e+00 2.930737824785e+00 2.929371597197e+00 2.927870722166e+00 2.926238609652e+00 2.924477696940e+00 2.922571991131e+00 2.920543378522e+00 2.918359456990e+00 2.916046545971e+00 2.913583661471e+00 2.910977267878e+00 2.908230267493e+00 2.905324016233e+00 2.902281939657e+00 2.899074005561e+00 2.895726741618e+00 2.892216285663e+00 2.888553283013e+00 2.884735774291e+00 2.880753547322e+00 2.876622848213e+00 2.872319003465e+00 2.867866755309e+00 2.863241220529e+00 2.858457823803e+00 2.853512713839e+00 2.848395746584e+00 2.843124526796e+00 2.837674929039e+00 2.832072254927e+00 2.826293834460e+00 2.820355137456e+00 2.814249903277e+00 2.807973694884e+00 2.801540606854e+00 2.794929456449e+00 2.788166117189e+00 2.781226297500e+00 2.774131718234e+00 2.766870692614e+00 2.759444142216e+00 2.751864278269e+00 2.744112097772e+00 2.736215904395e+00 2.728147289657e+00 2.719934942867e+00 2.711560898183e+00 2.703036306362e+00 2.694365221439e+00 2.685536791724e+00 2.676574911682e+00 2.667454359514e+00 2.658205657980e+00 2.648808976296e+00 2.639280180774e+00 2.629620567675e+00 2.619822556949e+00 2.609909145809e+00 2.599857848106e+00 2.589699676076e+00 2.579413150392e+00 2.569019438722e+00 2.558516340571e+00 2.547901651429e+00 2.537193240361e+00 2.526375927709e+00 2.515477239784e+00 2.504476085883e+00 2.493399396888e+00 2.482236464874e+00 2.470996321310e+00 2.459691674595e+00 2.448307956027e+00 2.436874886763e+00 2.425369116317e+00 2.413823982449e+00 2.402222106710e+00 2.390579639504e+00 2.378902878460e+00 2.367182326120e+00 2.355449273742e+00 2.343676026391e+00 2.331901221468e+00 2.320101149032e+00 2.308298148166e+00 2.296494529468e+00 2.284684921719e+00 2.272897937028e+00 2.261103269661e+00 2.249346127694e+00 2.237595023762e+00 2.225881659087e+00 2.214198062949e+00 2.202544462139e+00 2.190949426217e+00 2.179378196962e+00 2.167882104203e+00 2.156421648934e+00 2.145034856617e+00 2.133710433266e+00 2.122445742121e+00 2.111272942306e+00 2.100151703586e+00 2.089139443020e+00 2.078191674700e+00 2.067345017919e+00 2.056589710944e+00 2.045920894322e+00 2.035372735510e+00 2.024904082828e+00 2.014567207914e+00 2.004319833074e+00 1.994198403021e+00 1.984191996869e+00 1.974296335468e+00 1.964541435707e+00 1.954887106399e+00 1.945385040234e+00 1.935993280250e+00 1.926747035115e+00 1.917632300078e+00 1.908648294638e+00 1.899819888952e+00 1.891110844034e+00 1.882567374021e+00 1.874149147457e+00 1.865891974131e+00 1.857777363287e+00 1.849808481717e+00 1.842002156529e+00 1.834330052649e+00 1.826831184532e+00 1.819467003842e+00 1.812269758869e+00 1.805221732269e+00 1.798325795866e+00 1.791595372408e+00 1.785002400622e+00 1.778582450467e+00 1.772297251221e+00 1.766178837371e+00 1.760202233259e+00 1.754374954309e+00 1.748702644995e+00 1.743160323534e+00 1.737776443716e+00 1.732513822215e+00 1.727400249507e+00 1.722409877388e+00 1.717547200021e+00 1.712810848549e+00 1.708180668465e+00 1.703676104257e+00 1.699260051310e+00 1.694954180331e+00 1.690731249732e+00 1.686594499339e+00 1.682537833610e+00 1.678536771925e+00 1.674608621991e+00 1.670714437818e+00 1.666873948664e+00 1.663053906881e+00 1.659257001860e+00 1.655474336629e+00 1.651680613916e+00 1.647889043232e+00 1.644063093250e+00 1.640215546112e+00 1.636317100497e+00 1.632369811981e+00 1.628359636128e+00 1.624269635089e+00 1.620105219181e+00 1.615837592482e+00 1.611477729029e+00 1.606998990500e+00 1.602408555764e+00 1.597688157175e+00 1.592835478789e+00 1.587849533156e+00 1.582710536111e+00 1.577436905426e+00 1.571999201930e+00 1.566420152161e+00 1.560680648609e+00 1.554787518953e+00 1.548744955576e+00 1.542539864631e+00 1.536201148248e+00 1.529700218262e+00 1.523072940470e+00 1.516301145319e+00 1.509402059469e+00 1.502389795787e+00 1.495249423320e+00 1.488025146801e+00 1.480686427611e+00 1.473279456067e+00 1.465791728665e+00 1.458238274961e+00 1.450644781433e+00 1.442992549543e+00 1.435332663649e+00 1.427633863976e+00 1.419944123312e+00 1.412250170180e+00 1.404567094506e+00 1.396922935729e+00 1.389287653834e+00 1.381722035182e+00 1.374183666973e+00 1.366718877813e+00 1.359318421957e+00 1.351982765945e+00 1.344749068984e+00 1.337577912842e+00 1.330528433447e+00 1.323563021519e+00 1.316717158666e+00 1.309993889647e+00 1.303386036081e+00 1.296937102722e+00 1.290613354274e+00 1.284473109781e+00 1.278493285691e+00 1.272709807556e+00 1.267139495369e+00 1.261781950746e+00 1.256689026559e+00 1.251846200064e+00 1.247310718646e+00 1.243080900646e+00 1.239198213394e+00 1.235681862569e+00 1.232554891104e+00 1.229853293362e+00 1.227580708834e+00 1.225790552021e+00 1.224464755091e+00 1.223655744382e+00 1.223350632655e+00 1.223566738895e+00 1.224318105768e+00 1.225571416470e+00 1.227363641966e+00 1.229627601527e+00 1.232386776707e+00 1.235582746975e+00 1.239185897063e+00 1.243169868437e+00 1.247451044810e+00 1.252020095043e+00 1.256767529153e+00 1.261672686429e+00 1.266638644464e+00 1.271600027143e+00 1.276501678391e+00 1.281234219181e+00 1.285769797056e+00 1.289988750391e+00 1.293860641892e+00 1.297294360890e+00 1.300230282373e+00 1.302626062184e+00 1.304398575797e+00 1.305538476538e+00 1.305962951787e+00 1.305680031915e+00 1.304631244703e+00 1.302813025619e+00 1.300218142031e+00 1.296816285235e+00 1.292656669744e+00 1.287694412727e+00 1.281998381254e+00 1.275554541576e+00 1.268409995697e+00 1.260606470269e+00 1.252155590008e+00 1.243147108496e+00 1.233575776071e+00 1.223546766190e+00 1.213074301593e+00 1.202235736137e+00 1.191095281797e+00 1.179684844813e+00 1.168118399050e+00 1.156397897173e+00 1.144648265569e+00 1.132890066270e+00 1.121213343420e+00 1.109689715925e+00 1.098355598603e+00 1.087329722611e+00 1.076618395744e+00 1.066343393503e+00 1.056528457839e+00 1.047250819592e+00 1.038575299394e+00 1.030523210513e+00 1.023184378535e+00 1.016547378144e+00 1.010683662533e+00 1.005579102559e+00 1.001258301549e+00 9.977148677332e-01 9.949134863626e-01 9.928597861705e-01 9.914644725389e-01 9.907208104475e-01 9.905346191444e-01 9.908463070004e-01 9.915867472613e-01 9.926568158897e-01 9.939993134593e-01 9.955070535443e-01 9.971334677392e-01 9.987820802830e-01 1.000410068102e+00 1.001959271452e+00 1.003381611018e+00 1.004670635408e+00 1.005785133682e+00 1.006749095513e+00 1.007553775143e+00 1.008235703389e+00 1.008823613460e+00 1.009360611076e+00 1.009906490077e+00 1.010504552398e+00 1.011231366919e+00 1.012136371536e+00 1.013292710976e+00 1.014751966952e+00 1.016575609250e+00 1.018810453458e+00 1.021498756097e+00 1.024683972465e+00 1.028378466925e+00 1.032616554383e+00 1.037389496977e+00 1.042709916243e+00 1.048560573776e+00 1.054920446587e+00 1.061767736732e+00 1.069054303201e+00 1.076743275769e+00 1.084769194057e+00 1.093076141488e+00 1.101586932107e+00 1.110223140147e+00 1.116233083785e+00 1.120975067792e+00 1.125268320190e+00 1.130071369980e+00 1.136080959216e+00 1.143444485838e+00 1.151654496032e+00 1.159755418676e+00 1.166722079954e+00 1.171831937667e+00 1.174918685204e+00 1.176430347367e+00 1.177233775123e+00 1.178233758790e+00 1.180024426635e+00 1.182632845105e+00 1.185489072085e+00 1.187663537455e+00 1.188246077206e+00 1.186687159010e+00 1.183021186161e+00 1.177866467212e+00 1.172182424892e+00 1.166899919054e+00 1.162583107456e+00 1.159202616234e+00 1.156159243871e+00 1.152579897463e+00 1.147682103416e+00 1.141105000518e+00 1.133101307296e+00 1.124462467263e+00 1.116233163474e+00 1.109332104521e+00 1.104201413630e+00 1.100646104040e+00 1.097952574236e+00 1.095216206580e+00 1.091726932297e+00 1.087293451774e+00 1.082339285780e+00 1.077740936198e+00 1.074494375501e+00 1.073314224641e+00 1.074310017101e+00 1.076935978351e+00 1.080212688335e+00 1.083081100707e+00 1.084781023469e+00 1.085107592997e+00 1.084404053065e+00 1.083320152119e+00 1.082472156488e+00 1.082074130770e+00 1.081725639409e+00 1.080483515542e+00 1.077163267847e+00 1.070714444790e+00 1.060616028321e+00 1.047116482144e+00 1.031234561025e+00 1.014555751400e+00 9.989279953880e-01 9.860815413847e-01 9.773848211100e-01 9.738185004468e-01 9.760696311388e-01 9.842936562693e-01 9.552619047155e-01 9.228836035284e-01 8.686819945220e-01 8.263958840683e-01 8.214896898164e-01 8.501835332914e-01 8.833428411868e-01 8.905709947363e-01 8.577794690346e-01 7.934931974767e-01 7.289718739110e-01 7.061537320160e-01 7.439789011349e-01 8.165960868779e-01 8.793702591215e-01 8.992472116150e-01 8.643141931536e-01 7.850946148267e-01 6.944721620001e-01 6.409500791277e-01 6.569407608731e-01 7.233778077509e-01 7.932209661835e-01 8.319427672643e-01 8.290238496670e-01 7.958110416298e-01 7.590198188899e-01 7.461101744532e-01 7.645735192856e-01 7.959511768732e-01 8.135161294538e-01 8.019148763212e-01 7.661090680357e-01 7.312537724010e-01 7.296386264843e-01 7.731535078663e-01 8.395290048889e-01 8.922925073987e-01 9.048837942167e-01 8.717767384179e-01 8.126512138818e-01 7.699815831159e-01 7.859442555373e-01 8.608002867748e-01 9.504480147203e-01 1.004873546137e+00 9.927143912002e-01 9.089543962867e-01 7.813097017681e-01 6.802608560886e-01 6.962310022078e-01 8.322410206248e-01 9.992835058346e-01 1.118261489367e+00 1.145531744995e+00 1.067891298448e+00 9.025127659413e-01 7.072857593529e-01 6.024402964133e-01 6.911635613547e-01 8.864793863790e-01 1.059907490201e+00 1.143762350716e+00 1.112979273389e+00 9.748384196178e-01 7.728340615828e-01 6.078253245937e-01 6.234488219522e-01 8.013704134369e-01 9.947396867112e-01 1.113459827282e+00 1.120998393354e+00 1.016398291381e+00 8.336248052489e-01 6.566337806004e-01 6.242095522981e-01 7.718224976944e-01 9.688829855572e-01 1.110478257490e+00 1.149263939830e+00 1.075865684689e+00 9.148645137844e-01 7.345411287039e-01 6.583906585095e-01 7.639915422768e-01 9.574221905890e-01 1.122665394193e+00 1.198551017714e+00 1.164191646839e+00 1.030701188030e+00 8.443333549553e-01 6.998064908409e-01 7.124318690429e-01 8.691711089081e-01 1.051381787281e+00 1.175123174890e+00 1.203382453912e+00 1.132184706911e+00 9.869181041264e-01 8.262080308663e-01 7.416940206672e-01 7.959008539353e-01 9.384910715113e-01 1.078434778245e+00 1.158443089522e+00 1.156832788502e+00 1.079703075232e+00 9.583552102135e-01 8.478195089617e-01 8.103195734548e-01 8.650826823147e-01 9.670613581900e-01 1.057120199395e+00 1.098140980411e+00 1.078565004777e+00 1.008775848249e+00 9.179775817529e-01 8.475755270308e-01 8.316414878298e-01 8.698567669817e-01 9.287926474835e-01 9.711486256532e-01 9.749438693371e-01 9.376959670088e-01 8.753502382718e-01 8.181784141159e-01 7.980466986376e-01 8.256187261465e-01 8.876950955520e-01
 2.159436161278e+00 2.160803945085e+00 2.162091163836e+00 2.162980537871e+00 2.163376044743e+00 2.163474947983e+00 2.163672690314e+00 2.164315850496e+00 2.165465746838e+00 2.166853939389e+00 2.168073850957e+00 2.168835805897e+00 2.169127895675e+00 2.169216939550e+00 2.169501923221e+00 2.170269538839e+00 2.171497836101e+00 2.172869671528e+00 2.173991561868e+00 2.174641027212e+00 2.174890571271e+00 2.175044648544e+00 2.175463106611e+00 2.176358482274e+00 2.177645826987e+00 2.178987681025e+00 2.180014774583e+00 2.180577928592e+00 2.180829747987e+00 2.181106065775e+00 2.181707730552e+00 2.182729852095e+00 2.184016590741e+00 2.185265017618e+00 2.186210263094e+00 2.186774494435e+00 2.187100787358e+00 2.187454371502e+00 2.188082039347e+00 2.189076874667e+00 2.190320237448e+00 2.191532107829e+00 2.192431446407e+00 2.192926034779e+00 2.193168897950e+00 2.193467751802e+00 2.194083011833e+00 2.195080554263e+00 2.196298870189e+00 2.197438127387e+00 2.198232303306e+00 2.198612753256e+00 2.198750806908e+00 2.198968359405e+00 2.199553223585e+00 2.200578889076e+00 2.201847553593e+00 2.202975063217e+00 2.203636753585e+00 2.203805466535e+00 2.203796224510e+00 2.204056878726e+00 2.204855625906e+00 2.206102005561e+00 2.207410893262e+00 2.208368384539e+00 2.208811839576e+00 2.208929343055e+00 2.209105680306e+00 2.209655837696e+00 2.210641944778e+00 2.211876684717e+00 2.213056289465e+00 2.213929346771e+00 2.214419723249e+00 2.214662204079e+00 2.214933209822e+00 2.215499116161e+00 2.216475090216e+00 2.217740593276e+00 2.218976458772e+00 2.219851359097e+00 2.220246077148e+00 2.220360424818e+00 2.220590974191e+00 2.221265758712e+00 2.222420087253e+00 2.223767370733e+00 2.224888094935e+00 2.225517907295e+00 2.225729902808e+00 2.225864856037e+00 2.226284897354e+00 2.227141685044e+00 2.228308216485e+00 2.229485428151e+00 2.230395434384e+00 2.230949436759e+00 2.231262980647e+00 2.231560846784e+00 2.232055054071e+00 2.232849337926e+00 2.233901954177e+00 2.235044664714e+00 2.236040968517e+00 2.236714754962e+00 2.237053166126e+00 2.237243329667e+00 2.237599111168e+00 2.238375856182e+00 2.239579687749e+00 2.240918648007e+00 2.241975141734e+00 2.242483915636e+00 2.242538830877e+00 2.242554244405e+00 2.243001268073e+00 2.244075283637e+00 2.245542506053e+00 2.246884387214e+00 2.247665176385e+00 2.247823928741e+00 2.247722169481e+00 2.247899774838e+00 2.248710859917e+00 2.250073519128e+00 2.251532490635e+00 2.252585522011e+00 2.253014459187e+00 2.253024937526e+00 2.253091821697e+00 2.253633914919e+00 2.254739646806e+00 2.256118575670e+00 2.257328911677e+00 2.258068623477e+00 2.258358590237e+00 2.258498696796e+00 2.258865685207e+00 2.259664345319e+00 2.260805437614e+00 2.262001021256e+00 2.262954015977e+00 2.263544564531e+00 2.263882151363e+00 2.264225783108e+00 2.264806255031e+00 2.265683193022e+00 2.266730434879e+00 2.267738008995e+00 2.268544100128e+00 2.269124838785e+00 2.269593273383e+00 2.270113332177e+00 2.270792618936e+00 2.271634541395e+00 2.272552307206e+00 2.273430624570e+00 2.274186562989e+00 2.274819216220e+00 2.275393554571e+00 2.275996021067e+00 2.276687155176e+00 2.277475938277e+00 2.278314003352e+00 2.279132772253e+00 2.279883089662e+00 2.280561315197e+00 2.281200884504e+00 2.281856024469e+00 2.282566973056e+00 2.283338620150e+00 2.284138926420e+00 2.284928565389e+00 2.285681022154e+00 2.286394583787e+00 2.287093999539e+00 2.287810568963e+00 2.288555834745e+00 2.289325161548e+00 2.290101315282e+00 2.290870087742e+00 2.291629285996e+00 2.292382108943e+00 2.293137502210e+00 2.293892202337e+00 2.294645636158e+00 2.295397816751e+00 2.296154905022e+00 2.296916659539e+00 2.297687372960e+00 2.298459271856e+00 2.299224429926e+00 2.299977328488e+00 2.300724938153e+00 2.301477006473e+00 2.302238014651e+00 2.303006600847e+00 2.303777595408e+00 2.304544175027e+00 2.305305946709e+00 2.306069045377e+00 2.306838107666e+00 2.307610913394e+00 2.308387324963e+00 2.309163445249e+00 2.309939191591e+00 2.310717103979e+00 2.311498328696e+00 2.312281573941e+00 2.313067795157e+00 2.313855493679e+00 2.314642962673e+00 2.315430600473e+00 2.316221317029e+00 2.317014332048e+00 2.317807032331e+00 2.318604614502e+00 2.319403127680e+00 2.320201401874e+00 2.321001411258e+00 2.321803233312e+00 2.322608150075e+00 2.323416255846e+00 2.324224824141e+00 2.325030591906e+00 2.325835883082e+00 2.326646410516e+00 2.327459683731e+00 2.328276862634e+00 2.329093044388e+00 2.329906631293e+00 2.330721051166e+00 2.331541819775e+00 2.332368290808e+00 2.333196885547e+00 2.334024406069e+00 2.334854487040e+00 2.335686277356e+00 2.336521666158e+00 2.337360768315e+00 2.338199116462e+00 2.339036372589e+00 2.339878376945e+00 2.340723000528e+00 2.341570091009e+00 2.342415588850e+00 2.343258432649e+00 2.344104952161e+00 2.344958221119e+00 2.345817255063e+00 2.346679111081e+00 2.347536659629e+00 2.348396479673e+00 2.349260726386e+00 2.350132381045e+00 2.351007185074e+00 2.351882232239e+00 2.352757516109e+00 2.353631361655e+00 2.354511419171e+00 2.355392766636e+00 2.356276580341e+00 2.357161951718e+00 2.358048206812e+00 2.358940399602e+00 2.359832449945e+00 2.360725421796e+00 2.361622169178e+00 2.362521542504e+00 2.363425911257e+00 2.364331578745e+00 2.365239313776e+00 2.366147029071e+00 2.367055879028e+00 2.367969270718e+00 2.368885739225e+00 2.369802391481e+00 2.370721364683e+00 2.371642744606e+00 2.372568291367e+00 2.373494450163e+00 2.374424598405e+00 2.375356689093e+00 2.376290594424e+00 2.377228569704e+00 2.378167386577e+00 2.379106893749e+00 2.380049825700e+00 2.380996859744e+00 2.381945798578e+00 2.382897825578e+00 2.383849965138e+00 2.384804864265e+00 2.385761387367e+00 2.386722161193e+00 2.387687416527e+00 2.388655297095e+00 2.389623955831e+00 2.390596014075e+00 2.391570174543e+00 2.392545618672e+00 2.393524894782e+00 2.394507930627e+00 2.395494581110e+00 2.396483194096e+00 2.397471072217e+00 2.398463623775e+00 2.399458845176e+00 2.400457599322e+00 2.401459764305e+00 2.402463347534e+00 2.403468699184e+00 2.404476647303e+00 2.405486468069e+00 2.406500444198e+00 2.407515928247e+00 2.408535041876e+00 2.409556599731e+00 2.410580627593e+00 2.411607202591e+00 2.412634232061e+00 2.413665386542e+00 2.414699107149e+00 2.415736015508e+00 2.416775894368e+00 2.417818262533e+00 2.418861645018e+00 2.419906908079e+00 2.420954155578e+00 2.422004618306e+00 2.423060240846e+00 2.424116999923e+00 2.425175289587e+00 2.426234097964e+00 2.427295017352e+00 2.428358959574e+00 2.429428000244e+00 2.430498226654e+00 2.431570371415e+00 2.432643342142e+00 2.433717645254e+00 2.434794986138e+00 2.435878192736e+00 2.436964059356e+00 2.438050704781e+00 2.439138025693e+00 2.440227991686e+00 2.441320413578e+00 2.442418791952e+00 2.443519295408e+00 2.444622976694e+00 2.445727252979e+00 2.446831452523e+00 2.447938518588e+00 2.449050817871e+00 2.450167443221e+00 2.451283662681e+00 2.452402684569e+00 2.453520574329e+00 2.454640736202e+00 2.455764725857e+00 2.456892168742e+00 2.458021568516e+00 2.459151046844e+00 2.460279849955e+00 2.461410854424e+00 2.462546029935e+00 2.463683832076e+00 2.464823848959e+00 2.465964754505e+00 2.467105217215e+00 2.468249345618e+00 2.469396676730e+00 2.470544968073e+00 2.471696883839e+00 2.472849624771e+00 2.474004579129e+00 2.475161107355e+00 2.476319050018e+00 2.477479669465e+00 2.478640338255e+00 2.479803328987e+00 2.480968118927e+00 2.482134380521e+00 2.483303427518e+00 2.484472096621e+00 2.485642610661e+00 2.486813179889e+00 2.487985803515e+00 2.489162123529e+00 2.490340093660e+00 2.491519156601e+00 2.492698300926e+00 2.493877734390e+00 2.495060924895e+00 2.496245814045e+00 2.497432480925e+00 2.498619743170e+00 2.499807071031e+00 2.500996269849e+00 2.502186198757e+00 2.503377279939e+00 2.504570896933e+00 2.505764781136e+00 2.506959281036e+00 2.508155465778e+00 2.509350989944e+00 2.510548873121e+00 2.511746153033e+00 2.512946156482e+00 2.514146669422e+00 2.515347600394e+00 2.516549345239e+00 2.517750319122e+00 2.518952426845e+00 2.520155718705e+00 2.521359573851e+00 2.522564242319e+00 2.523768474879e+00 2.524972881952e+00 2.526178570523e+00 2.527383751661e+00 2.528589609233e+00 2.529796402145e+00 2.531002603900e+00 2.532209620137e+00 2.533416325489e+00 2.534623007548e+00 2.535829639780e+00 2.537036445229e+00 2.538243737458e+00 2.539451457126e+00 2.540656820010e+00 2.541863555938e+00 2.543069259155e+00 2.544275794838e+00 2.545481905023e+00 2.546687450447e+00 2.547892398401e+00 2.549096660532e+00 2.550301532622e+00 2.551504634149e+00 2.552707711004e+00 2.553910536204e+00 2.555112184862e+00 2.556313335499e+00 2.557513312552e+00 2.558713650708e+00 2.559912468077e+00 2.561109052706e+00 2.562305890859e+00 2.563502812355e+00 2.564697062121e+00 2.565890033540e+00 2.567082364502e+00 2.568273491810e+00 2.569464822824e+00 2.570652402353e+00 2.571840512069e+00 2.573027234054e+00 2.574210797651e+00 2.575394072591e+00 2.576575549942e+00 2.577755658873e+00 2.578934016483e+00 2.580111313005e+00 2.581285311460e+00 2.582457116648e+00 2.583628610381e+00 2.584797289271e+00 2.585964265607e+00 2.587128600299e+00 2.588292407338e+00 2.589452615487e+00 2.590610008917e+00 2.591766156216e+00 2.592921472994e+00 2.594072272407e+00 2.595221519548e+00 2.596367761416e+00 2.597512607793e+00 2.598654214177e+00 2.599793949816e+00 2.600930358012e+00 2.602063834889e+00 2.603194696805e+00 2.604322670346e+00 2.605448041641e+00 2.606569839675e+00 2.607689014909e+00 2.608806124465e+00 2.609919020480e+00 2.611029006838e+00 2.612136283389e+00 2.613239818953e+00 2.614340885047e+00 2.615437125792e+00 2.616531735261e+00 2.617621022460e+00 2.618708905920e+00 2.619792113417e+00 2.620870912263e+00 2.621946960917e+00 2.623020172610e+00 2.624088463997e+00 2.625153639259e+00 2.626214773302e+00 2.627272484290e+00 2.628325161351e+00 2.629374711388e+00 2.630420728001e+00 2.631461150942e+00 2.632498364903e+00 2.633530789851e+00 2.634561013122e+00 2.635585597846e+00 2.636605000890e+00 2.637620822822e+00 2.638633390831e+00 2.639640126228e+00 2.640642816224e+00 2.641640834295e+00 2.642633527386e+00 2.643623302770e+00 2.644607626182e+00 2.645587816497e+00 2.646562477698e+00 2.647533674902e+00 2.648499261315e+00 2.649458852774e+00 2.650414879916e+00 2.651366488051e+00 2.652311621839e+00 2.653253182338e+00 2.654188980825e+00 2.655119609501e+00 2.656045642033e+00 2.656966311008e+00 2.657881444277e+00 2.658791066424e+00 2.659696195967e+00 2.660595553084e+00 2.661491463741e+00 2.662380436846e+00 2.663263638244e+00 2.664142988857e+00 2.665016433951e+00 2.665883464685e+00 2.666744646349e+00 2.667602553565e+00 2.668452668050e+00 2.669298731172e+00 2.670138839818e+00 2.670973260900e+00 2.671800942648e+00 2.672623942990e+00 2.673442362686e+00 2.674253368886e+00 2.675057852694e+00 2.675857187722e+00 2.676652191806e+00 2.677441148117e+00 2.678223855718e+00 2.678999662408e+00 2.679770358488e+00 2.680535922966e+00 2.681295684278e+00 2.682048847284e+00 2.682796165306e+00 2.683537615679e+00 2.684272136237e+00 2.685001895223e+00 2.685725370683e+00 2.686444218306e+00 2.687154347649e+00 2.687860178942e+00 2.688559539559e+00 2.689253021496e+00 2.689939370360e+00 2.690621122448e+00 2.691297106625e+00 2.691965315817e+00 2.692628100796e+00 2.693285372638e+00 2.693936630661e+00 2.694581816306e+00 2.695220865131e+00 2.695853557733e+00 2.696480032233e+00 2.697100801171e+00 2.697715031555e+00 2.698324605978e+00 2.698925731515e+00 2.699522177561e+00 2.700112388013e+00 2.700696600746e+00 2.701275125337e+00 2.701847621861e+00 2.702413369032e+00 2.702973218236e+00 2.703527900613e+00 2.704075268373e+00 2.704617641744e+00 2.705155187946e+00 2.705683930752e+00 2.706208975199e+00 2.706727261055e+00 2.707240460139e+00 2.707745875098e+00 2.708247021525e+00 2.708742774080e+00 2.709230815881e+00 2.709713789215e+00 2.710190915142e+00 2.710663511938e+00 2.711129274542e+00 2.711587853795e+00 2.712042783753e+00 2.712492867040e+00 2.712936260989e+00 2.713373209911e+00 2.713805881830e+00 2.714231841120e+00 2.714652983235e+00 2.715068696527e+00 2.715479483687e+00 2.715883628823e+00 2.716282079158e+00 2.716676700509e+00 2.717064532484e+00 2.717448039847e+00 2.717826035843e+00 2.718198833502e+00 2.718566035150e+00 2.718929274998e+00 2.719285818674e+00 2.719637914794e+00 2.719984022935e+00 2.720325998761e+00 2.720663849971e+00 2.720995820521e+00 2.721322639656e+00 2.721645311002e+00 2.721962774470e+00 2.722275750419e+00 2.722584457372e+00 2.722887773558e+00 2.723186672182e+00 2.723481693536e+00 2.723771210490e+00 2.724055946688e+00 2.724336848215e+00 2.724613758390e+00 2.724884301247e+00 2.725152268434e+00 2.725416256551e+00 2.725674875469e+00 2.725930245779e+00 2.726180690668e+00 2.726428490042e+00 2.726669952680e+00 2.726909398695e+00 2.727144437081e+00 2.727375270288e+00 2.727601402909e+00 2.727824817595e+00 2.728045258675e+00 2.728260494021e+00 2.728472851090e+00 2.728681807583e+00 2.728886303925e+00 2.729087830280e+00 2.729287046413e+00 2.729481111092e+00 2.729673403306e+00 2.729861022272e+00 2.730045984877e+00 2.730228052771e+00 2.730405463722e+00 2.730581296312e+00 2.730754192087e+00 2.730923987218e+00 2.731089716548e+00 2.731254185374e+00 2.731415009879e+00 2.731573363184e+00 2.731729645363e+00 2.731881278059e+00 2.732032014609e+00 2.732179475617e+00 2.732325436068e+00 2.732468440472e+00 2.732608469687e+00 2.732746180384e+00 2.732881635284e+00 2.733016614570e+00 2.733148406673e+00 2.733277645621e+00 2.733404447658e+00 2.733530056894e+00 2.733654430150e+00 2.733775402203e+00 2.733896241630e+00 2.734013838025e+00 2.734129967106e+00 2.734245048802e+00 2.734359329303e+00 2.734472298277e+00 2.734582217053e+00 2.734691007826e+00 2.734799476115e+00 2.734906274230e+00 2.735012349758e+00 2.735116957882e+00 2.735222071607e+00 2.735323454839e+00 2.735425033504e+00 2.735526988014e+00 2.735626818302e+00 2.735727407565e+00 2.735825792097e+00 2.735925161479e+00 2.736023307690e+00 2.736121683051e+00 2.736219965088e+00 2.736316453082e+00 2.736414628813e+00 2.736512129126e+00 2.736610522632e+00 2.736708478014e+00 2.736806155985e+00 2.736905712621e+00 2.737003962891e+00 2.737104583539e+00 2.737203874111e+00 2.737304131549e+00 2.737407447831e+00 2.737509654095e+00 2.737615333781e+00 2.737718566567e+00 2.737825236631e+00 2.737932159201e+00 2.738041885972e+00 2.738154137241e+00 2.738265093419e+00 2.738380495940e+00 2.738495986419e+00 2.738614718853e+00 2.738734607937e+00 2.738858311096e+00 2.738984213534e+00 2.739111208369e+00 2.739243232785e+00 2.739376475641e+00 2.739513618108e+00 2.739653806831e+00 2.739796457330e+00 2.739944304276e+00 2.740094191186e+00 2.740249057713e+00 2.740405765040e+00 2.740568339666e+00 2.740735860085e+00 2.740905211688e+00 2.741082436601e+00 2.741261343628e+00 2.741447578988e+00 2.741637164082e+00 2.741835400949e+00 2.742036853198e+00 2.742243082692e+00 2.742458662461e+00 2.742676973725e+00 2.742904800789e+00 2.743135792686e+00 2.743375147032e+00 2.743620374276e+00 2.743874023184e+00 2.744136405146e+00 2.744403054064e+00 2.744682810702e+00 2.744966151920e+00 2.745260288619e+00 2.745561993353e+00 2.745872528873e+00 2.746194842189e+00 2.746521396444e+00 2.746863988109e+00 2.747211749934e+00 2.747571519321e+00 2.747941208771e+00 2.748321458429e+00 2.748714501941e+00 2.749115130284e+00 2.749532554649e+00 2.749956714976e+00 2.750397667036e+00 2.750848650078e+00 2.751311751789e+00 2.751790447148e+00 2.752278603536e+00 2.752785356707e+00 2.753301797552e+00 2.753834979169e+00 2.754382219352e+00 2.754943490524e+00 2.755520850379e+00 2.756110871338e+00 2.756721674625e+00 2.757344840920e+00 2.757984945051e+00 2.758642717096e+00 2.759315616072e+00 2.760008915852e+00 2.760716117103e+00 2.761445295429e+00 2.762188553197e+00 2.762952792699e+00 2.763734796608e+00 2.764535889312e+00 2.765357959249e+00 2.766196881511e+00 2.767058010256e+00 2.767936504269e+00 2.768837121203e+00 2.769758046789e+00 2.770700345370e+00 2.771664715280e+00 2.772646430312e+00 2.773654310055e+00 2.774681168511e+00 2.775732772755e+00 2.776804114583e+00 2.777898681022e+00 2.779018180713e+00 2.780155487080e+00 2.781319489452e+00 2.782504252073e+00 2.783714752499e+00 2.784947331637e+00 2.786202168142e+00 2.787483315779e+00 2.788784842378e+00 2.790113328458e+00 2.791463612050e+00 2.792838329170e+00 2.794237690943e+00 2.795660431791e+00 2.797107584755e+00 2.798576599163e+00 2.800073477750e+00 2.801590430245e+00 2.803131985882e+00 2.804698677603e+00 2.806286698855e+00 2.807900273561e+00 2.809535582808e+00 2.811194921916e+00 2.812876030297e+00 2.814580558627e+00 2.816309111785e+00 2.818056766028e+00 2.819829616653e+00 2.821622360408e+00 2.823437220175e+00 2.825272663275e+00 2.827128845061e+00 2.829004797246e+00 2.830900119388e+00 2.832817837703e+00 2.834749776337e+00 2.836703688118e+00 2.838673605734e+00 2.840660996331e+00 2.842666894458e+00 2.844686442797e+00 2.846723800271e+00 2.848771951956e+00 2.850839744067e+00 2.852914385648e+00 2.855005728986e+00 2.857108336727e+00 2.859220249816e+00 2.861344257218e+00 2.863474702476e+00 2.865614846376e+00 2.867760770529e+00 2.869914855375e+00 2.872072022118e+00 2.874234036903e+00 2.876399101638e+00 2.878565749580e+00 2.880734304828e+00 2.882898864735e+00 2.885065902142e+00 2.887226137722e+00 2.889383493788e+00 2.891534838600e+00 2.893678844548e+00 2.895815669824e+00 2.897938512259e+00 2.900054641226e+00 2.902153840807e+00 2.904241326855e+00 2.906309698970e+00 2.908362210428e+00 2.910395514381e+00 2.912406268189e+00 2.914397987897e+00 2.916359380011e+00 2.918299424147e+00 2.920208752319e+00 2.922089012489e+00 2.923938367990e+00 2.925751504106e+00 2.927533438614e+00 2.929271826363e+00 2.930976673346e+00 2.932635272225e+00 2.934253587511e+00 2.935825535007e+00 2.937347884635e+00 2.938826363763e+00 2.940246277765e+00 2.941619296399e+00 2.942930116313e+00 2.944187784731e+00 2.945383193174e+00 2.946513789481e+00 2.947584892253e+00 2.948581111890e+00 2.949518107289e+00 2.950375168959e+00 2.951163601207e+00 2.951875175767e+00 2.952506099502e+00 2.953061546445e+00 2.953526514869e+00 2.953916999088e+00 2.954208510390e+00 2.954418853011e+00 2.954534234040e+00 2.954553460644e+00 2.954481500284e+00 2.954301786730e+00 2.954030047763e+00 2.953645964113e+00 2.953162752665e+00 2.952567113704e+00 2.951860713183e+00 2.951045475462e+00 2.950107496020e+00 2.949062777261e+00 2.947886524166e+00 2.946598755921e+00 2.945180535033e+00 2.943637836692e+00 2.941970030041e+00 2.940163655642e+00 2.938236251252e+00 2.936160842578e+00 2.933959760108e+00 2.931613170406e+00 2.929128660064e+00 2.926503381760e+00 2.923726506062e+00 2.920814915525e+00 2.917742612781e+00 2.914530884021e+00 2.911160570635e+00 2.907640811085e+00 2.903968723633e+00 2.900133935988e+00 2.896149965702e+00 2.891996973176e+00 2.887695085484e+00 2.883223144163e+00 2.878594912961e+00 2.873800886068e+00 2.868839724419e+00 2.863722215263e+00 2.858427342280e+00 2.852976589191e+00 2.847350457712e+00 2.841561983516e+00 2.835603500946e+00 2.829474441336e+00 2.823184333105e+00 2.816715268077e+00 2.810089688102e+00 2.803285407930e+00 2.796320493550e+00 2.789182848367e+00 2.781880099957e+00 2.774414215682e+00 2.766775202017e+00 2.758982758387e+00 2.751013466161e+00 2.742893695596e+00 2.734604301354e+00 2.726159673090e+00 2.717557700023e+00 2.708791953112e+00 2.699883446669e+00 2.690808990387e+00 2.681596932502e+00 2.672224424389e+00 2.662714100341e+00 2.653058296610e+00 2.643256512414e+00 2.633326481280e+00 2.623248378989e+00 2.613052223672e+00 2.602713569659e+00 2.592258617702e+00 2.581676393110e+00 2.570973648669e+00 2.560163518411e+00 2.549229437529e+00 2.538202621205e+00 2.527056822386e+00 2.515826153958e+00 2.504489525606e+00 2.493063595628e+00 2.481557674960e+00 2.469957226200e+00 2.458294631555e+00 2.446542172995e+00 2.434737886841e+00 2.422857212212e+00 2.410924178186e+00 2.398939245070e+00 2.386897512083e+00 2.374827167959e+00 2.362698786569e+00 2.350557113869e+00 2.338371707250e+00 2.326172766358e+00 2.313956315319e+00 2.301718618828e+00 2.289489474959e+00 2.277238364490e+00 2.265014093880e+00 2.252778007406e+00 2.240569686544e+00 2.228377054025e+00 2.216202189795e+00 2.204074947366e+00 2.191957371599e+00 2.179907933460e+00 2.167878008404e+00 2.155914839270e+00 2.144001728273e+00 2.132141614954e+00 2.120366043657e+00 2.108631279658e+00 2.097000714060e+00 2.085423027587e+00 2.073945710483e+00 2.062551554248e+00 2.051239614610e+00 2.040045634824e+00 2.028922648900e+00 2.017934565468e+00 2.007028919589e+00 1.996251906708e+00 1.985586424447e+00 1.975031413469e+00 1.964619567921e+00 1.954306943109e+00 1.944153074953e+00 1.934107195526e+00 1.924213307961e+00 1.914453636400e+00 1.904829949744e+00 1.895367484167e+00 1.886028253770e+00 1.876866978116e+00 1.867833289683e+00 1.858972337150e+00 1.850260866199e+00 1.841704407337e+00 1.833324403170e+00 1.825084980004e+00 1.817035736559e+00 1.809128688896e+00 1.801406581506e+00 1.793844711099e+00 1.786450113357e+00 1.779237286145e+00 1.772175645365e+00 1.765307749160e+00 1.758587199353e+00 1.752055823330e+00 1.745683631032e+00 1.739480308202e+00 1.733453665226e+00 1.727574136226e+00 1.721880895743e+00 1.716326430115e+00 1.710947544713e+00 1.705713235080e+00 1.700630305648e+00 1.695702205923e+00 1.690900850711e+00 1.686254257650e+00 1.681719725114e+00 1.677326335198e+00 1.673040245848e+00 1.668867497314e+00 1.664804223149e+00 1.660822253312e+00 1.656944209441e+00 1.653125800816e+00 1.649390838284e+00 1.645702017406e+00 1.642065548110e+00 1.638470166705e+00 1.634888271478e+00 1.631339667141e+00 1.627776622098e+00 1.624220828111e+00 1.620635290447e+00 1.617023663487e+00 1.613373244307e+00 1.609659701193e+00 1.605894533449e+00 1.602038919953e+00 1.598111159494e+00 1.594076415438e+00 1.589940789571e+00 1.585689373341e+00 1.581308466250e+00 1.576805851406e+00 1.572150201351e+00 1.567363287821e+00 1.562411966034e+00 1.557315697470e+00 1.552054255049e+00 1.546629205845e+00 1.541048831062e+00 1.535289535226e+00 1.529384683680e+00 1.523299109535e+00 1.517068114086e+00 1.510675177712e+00 1.504127469932e+00 1.497446504084e+00 1.490607416366e+00 1.483659123158e+00 1.476565934810e+00 1.469375208485e+00 1.462073350277e+00 1.454671095378e+00 1.447203116579e+00 1.439638340620e+00 1.432038874949e+00 1.424366707712e+00 1.416671531399e+00 1.408945646001e+00 1.401194987285e+00 1.393460480735e+00 1.385705624142e+00 1.377995233481e+00 1.370288871767e+00 1.362631260362e+00 1.355020675434e+00 1.347450495622e+00 1.339967987422e+00 1.332529162945e+00 1.325197795949e+00 1.317934952339e+00 1.310778875532e+00 1.303733656524e+00 1.296788094216e+00 1.289994239417e+00 1.283309306384e+00 1.276800156131e+00 1.270438789430e+00 1.264259723127e+00 1.258283785303e+00 1.252505064499e+00 1.246981859422e+00 1.241691584647e+00 1.236698978264e+00 1.231998277623e+00 1.227630428503e+00 1.223621651519e+00 1.219989129115e+00 1.216781027192e+00 1.213993679487e+00 1.211691271908e+00 1.209855860428e+00 1.208548260114e+00 1.207761840199e+00 1.207514133844e+00 1.207835178996e+00 1.208689616059e+00 1.210129372230e+00 1.212092036929e+00 1.214604508326e+00 1.217627257939e+00 1.221122564938e+00 1.225085840583e+00 1.229426845831e+00 1.234147159794e+00 1.239142139966e+00 1.244387207029e+00 1.249796019372e+00 1.255294919666e+00 1.260833325094e+00 1.266294925884e+00 1.271651807796e+00 1.276777253026e+00 1.281633143531e+00 1.286125180979e+00 1.290178390531e+00 1.293747739620e+00 1.296733570194e+00 1.299120437163e+00 1.300811469686e+00 1.301799156449e+00 1.302017492475e+00 1.301444699458e+00 1.300066431442e+00 1.297834474867e+00 1.294787012159e+00 1.290866638390e+00 1.286129460333e+00 1.280553632418e+00 1.274167703169e+00 1.267013045102e+00 1.259084184220e+00 1.250468700710e+00 1.241154141966e+00 1.231234758202e+00 1.220727807627e+00 1.209701321556e+00 1.198224931871e+00 1.186325543859e+00 1.174117062664e+00 1.161611839140e+00 1.148930081824e+00 1.136108846328e+00 1.123236446422e+00 1.110402503421e+00 1.097650813994e+00 1.085115834166e+00 1.072821761494e+00 1.060903700123e+00 1.049413135662e+00 1.038442869836e+00 1.028088219159e+00 1.018392857599e+00 1.009478200536e+00 1.001356855183e+00 9.941326198640e-01 9.878230593976e-01 9.824724561493e-01 9.781094071841e-01 9.747146194891e-01 9.723161821759e-01 9.708433702182e-01 9.702922521497e-01 9.705817904549e-01 9.716447170083e-01 9.734101220110e-01 9.757649608654e-01 9.786368570945e-01 9.818954426637e-01 9.854651154217e-01 9.892223668002e-01 9.930857656472e-01 9.969662130688e-01 1.000773546070e+00 1.004457761197e+00 1.007943214070e+00 1.011207078302e+00 1.014206828053e+00 1.016934686756e+00 1.019387390259e+00 1.021571229770e+00 1.023514970122e+00 1.025240699042e+00 1.026799370096e+00 1.028226761466e+00 1.029584503840e+00 1.030919556894e+00 1.032298477406e+00 1.033772051914e+00 1.035401078647e+00 1.037243459809e+00 1.039342682057e+00 1.041763369669e+00 1.044528805416e+00 1.047695242335e+00 1.051283812108e+00 1.055318070514e+00 1.059820697215e+00 1.064789671437e+00 1.070231256605e+00 1.076122657172e+00 1.082449023708e+00 1.089165913311e+00 1.096228985459e+00 1.101177847407e+00 1.105022278141e+00 1.108591125021e+00 1.112847261507e+00 1.118500081302e+00 1.125691949674e+00 1.133916995574e+00 1.142206900115e+00 1.149525585162e+00 1.155144299288e+00 1.158885633335e+00 1.161192459657e+00 1.162919832034e+00 1.164957855147e+00 1.167874614268e+00 1.171665778522e+00 1.175727053026e+00 1.179102601694e+00 1.180857332408e+00 1.180423918239e+00 1.177821669356e+00 1.173650182510e+00 1.168849738350e+00 1.164331708324e+00 1.160639614354e+00 1.157724073637e+00 1.154979997389e+00 1.151525466943e+00 1.146573051871e+00 1.139763832572e+00 1.131344627328e+00 1.122109718856e+00 1.113108120314e+00 1.105277701010e+00 1.099086634758e+00 1.094372665708e+00 1.090456816754e+00 1.086463587162e+00 1.081699987788e+00 1.075986339157e+00 1.069757696815e+00 1.063903800150e+00 1.059436985786e+00 1.057097259731e+00 1.057020428378e+00 1.058678139190e+00 1.061104081113e+00 1.063238870858e+00 1.064311645445e+00 1.064104796978e+00 1.062936973500e+00 1.061431054970e+00 1.060170362412e+00 1.059339232000e+00 1.058503490050e+00 1.056700684706e+00 1.052739247066e+00 1.045581326246e+00 1.034753317300e+00 1.020598522285e+00 1.004273525066e+00 9.875731688725e-01 9.726151214263e-01 9.614473887336e-01 9.558042932907e-01 9.571307910667e-01 9.669060679375e-01 9.852329253951e-01 9.609300525365e-01 9.332682362520e-01 8.798711928531e-01 8.321718577493e-01 8.165897755272e-01 8.340143640368e-01 8.595178086225e-01 8.639767116682e-01 8.329267535058e-01 7.742714464746e-01 7.186310406091e-01 7.061052037594e-01 7.522418630078e-01 8.295086352878e-01 8.939588990439e-01 9.131958027326e-01 8.750783639328e-01 7.893482466021e-01 6.886608581967e-01 6.247031586199e-01 6.373241608136e-01 7.100968018876e-01 7.917625518212e-01 8.433892498138e-01 8.509413264039e-01 8.221664698640e-01 7.805231891379e-01 7.535414845483e-01 7.548753334071e-01 7.742627749560e-01 7.891374333527e-01 7.840715916359e-01 7.614303667417e-01 7.412342133201e-01 7.484907510529e-01 7.908161696867e-01 8.488685769423e-01 8.918879612429e-01 8.973638584603e-01 8.617374948731e-01 8.049995337226e-01 7.677349499210e-01 7.876966150807e-01 8.620037396613e-01 9.479739518760e-01 9.988203398048e-01 9.859083297166e-01 9.062394169375e-01 7.885325559209e-01 7.002195461826e-01 7.202757306859e-01 8.469548977992e-01 9.998070013284e-01 1.106028899827e+00 1.125199205444e+00 1.046809139244e+00 8.912819001512e-01 7.199692176435e-01 6.449601842678e-01 7.382112515905e-01 9.152485144024e-01 1.065440775509e+00 1.128217676395e+00 1.082557441214e+00 9.404073823620e-01 7.526562904430e-01 6.271492508871e-01 6.791302678275e-01 8.562919421251e-01 1.028656818599e+00 1.119756926216e+00 1.099582724067e+00 9.729971948599e-01 7.827466405690e-01 6.291545370511e-01 6.503083619002e-01 8.287178060723e-01 1.024014470415e+00 1.145887928713e+00 1.155845365212e+00 1.051025928574e+00 8.640483463637e-01 6.791234546268e-01 6.415766414679e-01 7.971235548137e-01 1.011423693462e+00 1.172827520366e+00 1.229144811001e+00 1.166232950296e+00 1.002217912920e+00 7.943812942406e-01 6.591800030769e-01 7.178303680804e-01 9.105624417530e-01 1.101324586922e+00 1.213067730954e+00 1.216088115174e+00 1.113649476554e+00 9.408384779722e-01 7.726479420464e-01 7.193427223354e-01 8.227339635120e-01 9.919688312694e-01 1.130420070052e+00 1.188442171602e+00 1.152859966392e+00 1.039802804066e+00 8.948261426427e-01 7.921692999191e-01 7.994885482185e-01 9.034229099202e-01 1.028595578959e+00 1.112904877963e+00 1.127056357806e+00 1.069953541674e+00 9.649969954257e-01 8.578188988815e-01 8.040939322377e-01 8.308388036684e-01 9.079120408434e-01 9.813784939623e-01 1.012570395098e+00 9.875055076912e-01 9.157854097406e-01 8.286988412039e-01 7.722058819004e-01 7.808300861193e-01 8.446584046448e-01 9.281991153334e-01
 2.189681922315e+00 2.191093886455e+00 2.192424354896e+00 2.193352613565e+00 2.193782236755e+00 2.193913034321e+00 2.194146143775e+00 2.194829587324e+00 2.196023159087e+00 2.197456011691e+00 2.198718029948e+00 2.199517742729e+00 2.199842588952e+00 2.199965077491e+00 2.200286149962e+00 2.201093760350e+00 2.202365233012e+00 2.203781766134e+00 2.204944215019e+00 2.205631051263e+00 2.205914775451e+00 2.206101716224e+00 2.206557656244e+00 2.207492874621e+00 2.208822879241e+00 2.210206012974e+00 2.211274153782e+00 2.211874471054e+00 2.212161034915e+00 2.212470234783e+00 2.213107535522e+00 2.214166681586e+00 2.215492290624e+00 2.216782908769e+00 2.217766948391e+00 2.218368927907e+00 2.218728353007e+00 2.219112181094e+00 2.219769151720e+00 2.220797143696e+00 2.222079930890e+00 2.223334836345e+00 2.224273981758e+00 2.224800343947e+00 2.225070253036e+00 2.225392893082e+00 2.226035425090e+00 2.227069077826e+00 2.228328863442e+00 2.229507040600e+00 2.230336544501e+00 2.230744524077e+00 2.230905537116e+00 2.231148264154e+00 2.231762756565e+00 2.232825772132e+00 2.234136066081e+00 2.235303169823e+00 2.235997949802e+00 2.236192920260e+00 2.236206863391e+00 2.236495283604e+00 2.237330324627e+00 2.238618692760e+00 2.239969540247e+00 2.240961859750e+00 2.241435194539e+00 2.241580894912e+00 2.241786778796e+00 2.242370219687e+00 2.243392736430e+00 2.244664816110e+00 2.245880346672e+00 2.246788209640e+00 2.247312101614e+00 2.247584279633e+00 2.247882636913e+00 2.248474729198e+00 2.249482319236e+00 2.250783343087e+00 2.252057045182e+00 2.252970049308e+00 2.253393207678e+00 2.253529599269e+00 2.253780879633e+00 2.254481357507e+00 2.255671200631e+00 2.257058937227e+00 2.258216313221e+00 2.258876605650e+00 2.259109750907e+00 2.259267016194e+00 2.259713140441e+00 2.260604681502e+00 2.261808523303e+00 2.263020073566e+00 2.263962267347e+00 2.264543086281e+00 2.264883498600e+00 2.265209738942e+00 2.265732864222e+00 2.266555244852e+00 2.267638735626e+00 2.268813117260e+00 2.269842631050e+00 2.270549356674e+00 2.270914845357e+00 2.271126331407e+00 2.271502149644e+00 2.272302801025e+00 2.273539406012e+00 2.274915235902e+00 2.276006846949e+00 2.276544504396e+00 2.276619490239e+00 2.276651824983e+00 2.277120289094e+00 2.278223338036e+00 2.279725650868e+00 2.281106993040e+00 2.281918445901e+00 2.282098280066e+00 2.282011659967e+00 2.282206850898e+00 2.283042089786e+00 2.284438969259e+00 2.285935822270e+00 2.287020998088e+00 2.287474004910e+00 2.287501933641e+00 2.287583523971e+00 2.288147330988e+00 2.289283017230e+00 2.290696658621e+00 2.291939660784e+00 2.292705982001e+00 2.293014038932e+00 2.293172010027e+00 2.293558519747e+00 2.294381201507e+00 2.295552577646e+00 2.296777502332e+00 2.297758677173e+00 2.298372602809e+00 2.298728844070e+00 2.299091597701e+00 2.299694307234e+00 2.300595267046e+00 2.301670291703e+00 2.302703723484e+00 2.303533375398e+00 2.304135212283e+00 2.304622557693e+00 2.305163503095e+00 2.305863424851e+00 2.306728764228e+00 2.307672433130e+00 2.308573842718e+00 2.309350316940e+00 2.310002724054e+00 2.310597491569e+00 2.311219004564e+00 2.311931508839e+00 2.312741943419e+00 2.313602192113e+00 2.314441256302e+00 2.315212439326e+00 2.315909725754e+00 2.316567925169e+00 2.317241187996e+00 2.317972232787e+00 2.318764118090e+00 2.319583960281e+00 2.320393609129e+00 2.321164458125e+00 2.321896998105e+00 2.322614435531e+00 2.323349366838e+00 2.324112807135e+00 2.324900207727e+00 2.325693733431e+00 2.326480876313e+00 2.327257473422e+00 2.328028633094e+00 2.328800609371e+00 2.329572286831e+00 2.330342118047e+00 2.331110785675e+00 2.331883260825e+00 2.332662879902e+00 2.333449989855e+00 2.334237992646e+00 2.335015888780e+00 2.335784604758e+00 2.336549487463e+00 2.337316525165e+00 2.338092630939e+00 2.338876698963e+00 2.339662740842e+00 2.340443754843e+00 2.341220061070e+00 2.341997806033e+00 2.342780439062e+00 2.343567963000e+00 2.344358011793e+00 2.345148519542e+00 2.345936393499e+00 2.346727184210e+00 2.347521291955e+00 2.348318588853e+00 2.349116530005e+00 2.349915869657e+00 2.350715081744e+00 2.351516047774e+00 2.352319068421e+00 2.353122242034e+00 2.353928261315e+00 2.354737280919e+00 2.355546449972e+00 2.356356259899e+00 2.357167093429e+00 2.357979729972e+00 2.358796710035e+00 2.359614202386e+00 2.360432055468e+00 2.361247338337e+00 2.362062748550e+00 2.362883144878e+00 2.363707387089e+00 2.364532709565e+00 2.365357659836e+00 2.366180210453e+00 2.367003540410e+00 2.367831929779e+00 2.368667171873e+00 2.369503599570e+00 2.370339171499e+00 2.371177992642e+00 2.372017116643e+00 2.372861692963e+00 2.373708267932e+00 2.374553443415e+00 2.375398521297e+00 2.376246946049e+00 2.377098666775e+00 2.377952692554e+00 2.378803652711e+00 2.379653094746e+00 2.380505744457e+00 2.381364761201e+00 2.382229529010e+00 2.383097604326e+00 2.383960702026e+00 2.384825937008e+00 2.385695004699e+00 2.386572133699e+00 2.387452794149e+00 2.388332229900e+00 2.389210441848e+00 2.390090609947e+00 2.390974089738e+00 2.391860243246e+00 2.392748416232e+00 2.393637582009e+00 2.394527317293e+00 2.395421128880e+00 2.396316931010e+00 2.397213762913e+00 2.398112624517e+00 2.399015214198e+00 2.399922403603e+00 2.400831450781e+00 2.401741024250e+00 2.402651551343e+00 2.403562636495e+00 2.404478132673e+00 2.405395711035e+00 2.406314582575e+00 2.407234700046e+00 2.408158390542e+00 2.409084279596e+00 2.410012339091e+00 2.410943538177e+00 2.411876805155e+00 2.412811699424e+00 2.413749512359e+00 2.414689397642e+00 2.415629567929e+00 2.416572772630e+00 2.417519148159e+00 2.418469717361e+00 2.419420546534e+00 2.420374708668e+00 2.421328135027e+00 2.422284946128e+00 2.423245514454e+00 2.424209418393e+00 2.425177690424e+00 2.426145098477e+00 2.427115915096e+00 2.428088991141e+00 2.429063142140e+00 2.430042225570e+00 2.431024948360e+00 2.432008487707e+00 2.432995443162e+00 2.433984296115e+00 2.434974585346e+00 2.435968229275e+00 2.436965117002e+00 2.437964684532e+00 2.438967003276e+00 2.439970454196e+00 2.440975568791e+00 2.441983679430e+00 2.442994677948e+00 2.444008459574e+00 2.445025347981e+00 2.446045128186e+00 2.447065849454e+00 2.448089767743e+00 2.449114380231e+00 2.450142852580e+00 2.451174497044e+00 2.452209244438e+00 2.453245933126e+00 2.454284874924e+00 2.455325178624e+00 2.456366570768e+00 2.457412500717e+00 2.458460460536e+00 2.459512069724e+00 2.460567154860e+00 2.461620056597e+00 2.462676471795e+00 2.463733713642e+00 2.464795231906e+00 2.465859695625e+00 2.466925907614e+00 2.467994875820e+00 2.469064493495e+00 2.470136338245e+00 2.471209973678e+00 2.472288160115e+00 2.473370694627e+00 2.474454946946e+00 2.475539875652e+00 2.476625591453e+00 2.477715622667e+00 2.478808794412e+00 2.479907110984e+00 2.481007018373e+00 2.482107494778e+00 2.483209519009e+00 2.484313546768e+00 2.485421422622e+00 2.486533557788e+00 2.487647275148e+00 2.488763042462e+00 2.489877342171e+00 2.490993361117e+00 2.492114673107e+00 2.493237345171e+00 2.494364139596e+00 2.495489915958e+00 2.496616498645e+00 2.497744384333e+00 2.498876013245e+00 2.500010192471e+00 2.501146367962e+00 2.502285965115e+00 2.503423353454e+00 2.504565066536e+00 2.505708782936e+00 2.506854472979e+00 2.508004035010e+00 2.509152862527e+00 2.510303960486e+00 2.511459224526e+00 2.512614979318e+00 2.513772529628e+00 2.514932042222e+00 2.516092238947e+00 2.517253875034e+00 2.518419914204e+00 2.519584909004e+00 2.520750987204e+00 2.521920809775e+00 2.523089263220e+00 2.524261821053e+00 2.525436462817e+00 2.526612399337e+00 2.527790390527e+00 2.528967941431e+00 2.530147024031e+00 2.531329668477e+00 2.532512488383e+00 2.533697861400e+00 2.534885128612e+00 2.536072043351e+00 2.537260163713e+00 2.538450233246e+00 2.539641238968e+00 2.540833859922e+00 2.542029130729e+00 2.543224917900e+00 2.544420198119e+00 2.545616795765e+00 2.546815174170e+00 2.548014149280e+00 2.549214785417e+00 2.550415740830e+00 2.551618525856e+00 2.552821081706e+00 2.554024227152e+00 2.555227867189e+00 2.556433619980e+00 2.557639051332e+00 2.558847312289e+00 2.560052826901e+00 2.561260054433e+00 2.562469095115e+00 2.563677094259e+00 2.564886578668e+00 2.566097241181e+00 2.567306458769e+00 2.568517795148e+00 2.569728389576e+00 2.570938830884e+00 2.572150778278e+00 2.573362446249e+00 2.574573544667e+00 2.575786950216e+00 2.576998276181e+00 2.578210156070e+00 2.579422365777e+00 2.580634114949e+00 2.581846248772e+00 2.583058356994e+00 2.584269693856e+00 2.585482024839e+00 2.586693508577e+00 2.587904005107e+00 2.589115040024e+00 2.590325587762e+00 2.591535160184e+00 2.592745104415e+00 2.593953255245e+00 2.595162550069e+00 2.596370317611e+00 2.597577501280e+00 2.598783978158e+00 2.599990073065e+00 2.601195490199e+00 2.602399835794e+00 2.603603170734e+00 2.604804885847e+00 2.606006965353e+00 2.607206798181e+00 2.608406792142e+00 2.609605355274e+00 2.610801738669e+00 2.611997226470e+00 2.613192426931e+00 2.614385216707e+00 2.615577234564e+00 2.616767572347e+00 2.617955825292e+00 2.619143696471e+00 2.620329484597e+00 2.621513393879e+00 2.622695702651e+00 2.623876885109e+00 2.625055230750e+00 2.626231470869e+00 2.627406656247e+00 2.628580604760e+00 2.629751481772e+00 2.630921067687e+00 2.632087639329e+00 2.633252073358e+00 2.634414996248e+00 2.635576458847e+00 2.636734494400e+00 2.637890797506e+00 2.639044640912e+00 2.640194932183e+00 2.641344477991e+00 2.642490936450e+00 2.643634003723e+00 2.644775437609e+00 2.645913109094e+00 2.647048592150e+00 2.648181394556e+00 2.649310294756e+00 2.650437898272e+00 2.651560923553e+00 2.652682724523e+00 2.653801029827e+00 2.654916096740e+00 2.656026380705e+00 2.657136662144e+00 2.658240546690e+00 2.659343571787e+00 2.660442963371e+00 2.661537534255e+00 2.662629165940e+00 2.663717159540e+00 2.664802947382e+00 2.665882588283e+00 2.666961344869e+00 2.668035091218e+00 2.669105436202e+00 2.670172624883e+00 2.671234642681e+00 2.672293857787e+00 2.673348105785e+00 2.674399832531e+00 2.675446894846e+00 2.676489883621e+00 2.677528895206e+00 2.678563334702e+00 2.679594893287e+00 2.680620125622e+00 2.681642809673e+00 2.682660095212e+00 2.683673676614e+00 2.684683606849e+00 2.685687921552e+00 2.686689101168e+00 2.687685002823e+00 2.688675644830e+00 2.689662671682e+00 2.690644606576e+00 2.691622721139e+00 2.692594716414e+00 2.693563377958e+00 2.694526482977e+00 2.695485555034e+00 2.696439427887e+00 2.697387415630e+00 2.698332137793e+00 2.699271096457e+00 2.700206352162e+00 2.701135044237e+00 2.702058924574e+00 2.702977129346e+00 2.703892799302e+00 2.704800361219e+00 2.705704489738e+00 2.706603653115e+00 2.707496265795e+00 2.708384229941e+00 2.709267385452e+00 2.710144888819e+00 2.711016330862e+00 2.711882703065e+00 2.712745781296e+00 2.713600729934e+00 2.714452132663e+00 2.715296484632e+00 2.716136963542e+00 2.716971339203e+00 2.717799733863e+00 2.718623892542e+00 2.719440305334e+00 2.720252425533e+00 2.721058982296e+00 2.721859221742e+00 2.722654476440e+00 2.723445216645e+00 2.724228991496e+00 2.725005905341e+00 2.725778922479e+00 2.726546330488e+00 2.727307883529e+00 2.728062440607e+00 2.728811940906e+00 2.729556289032e+00 2.730294091748e+00 2.731027666859e+00 2.731754065361e+00 2.732474416067e+00 2.733189490418e+00 2.733898058021e+00 2.734601263564e+00 2.735298686349e+00 2.735990079073e+00 2.736675879781e+00 2.737356697241e+00 2.738030672602e+00 2.738698664786e+00 2.739361531683e+00 2.740018285520e+00 2.740670412414e+00 2.741314248142e+00 2.741954680357e+00 2.742587355138e+00 2.743215613539e+00 2.743837715879e+00 2.744453833693e+00 2.745063526783e+00 2.745667341046e+00 2.746266823152e+00 2.746860101055e+00 2.747445418466e+00 2.748028059076e+00 2.748604462131e+00 2.749174129997e+00 2.749737795254e+00 2.750297314261e+00 2.750849892898e+00 2.751396604774e+00 2.751938820877e+00 2.752474686827e+00 2.753005451633e+00 2.753529895933e+00 2.754048551352e+00 2.754563485434e+00 2.755071207737e+00 2.755573290412e+00 2.756070636501e+00 2.756563023357e+00 2.757049025813e+00 2.757529941329e+00 2.758005368681e+00 2.758474387138e+00 2.758939197827e+00 2.759399360511e+00 2.759853314584e+00 2.760302003887e+00 2.760745933948e+00 2.761184782342e+00 2.761618150933e+00 2.762046474723e+00 2.762469115616e+00 2.762886813012e+00 2.763300952703e+00 2.763709187638e+00 2.764112928476e+00 2.764510870515e+00 2.764904227881e+00 2.765292616527e+00 2.765677110530e+00 2.766054808563e+00 2.766429156424e+00 2.766798507695e+00 2.767163726327e+00 2.767523503339e+00 2.767878865232e+00 2.768229882688e+00 2.768576628406e+00 2.768917883222e+00 2.769255963273e+00 2.769589475075e+00 2.769918762505e+00 2.770243501782e+00 2.770563063176e+00 2.770878678043e+00 2.771191215916e+00 2.771498421604e+00 2.771802787855e+00 2.772101263566e+00 2.772397261860e+00 2.772688951392e+00 2.772975653354e+00 2.773260867043e+00 2.773539015394e+00 2.773814737074e+00 2.774087432073e+00 2.774356191037e+00 2.774620403912e+00 2.774881473420e+00 2.775139264816e+00 2.775392458433e+00 2.775643790204e+00 2.775889365027e+00 2.776134106941e+00 2.776373747963e+00 2.776610935796e+00 2.776844527509e+00 2.777074122769e+00 2.777301935188e+00 2.777525107049e+00 2.777746380006e+00 2.777963057267e+00 2.778177816822e+00 2.778390050208e+00 2.778598139869e+00 2.778804053229e+00 2.779005880824e+00 2.779207575611e+00 2.779403815670e+00 2.779598962947e+00 2.779790235728e+00 2.779979825671e+00 2.780166891410e+00 2.780349969137e+00 2.780532156894e+00 2.780711225953e+00 2.780887678256e+00 2.781061974745e+00 2.781232861039e+00 2.781403414540e+00 2.781571082786e+00 2.781735326802e+00 2.781899291616e+00 2.782059361234e+00 2.782219177229e+00 2.782376230161e+00 2.782531045978e+00 2.782683811962e+00 2.782835622501e+00 2.782984621438e+00 2.783131683867e+00 2.783278462192e+00 2.783422515297e+00 2.783565615053e+00 2.783706565505e+00 2.783845394550e+00 2.783984883728e+00 2.784120986837e+00 2.784257797424e+00 2.784391977101e+00 2.784525234235e+00 2.784657090994e+00 2.784788007458e+00 2.784919021304e+00 2.785046730515e+00 2.785175028514e+00 2.785303059632e+00 2.785428545420e+00 2.785553885395e+00 2.785678304481e+00 2.785803166957e+00 2.785927704376e+00 2.786052325411e+00 2.786174130196e+00 2.786297457727e+00 2.786421148813e+00 2.786543161608e+00 2.786666233086e+00 2.786789385677e+00 2.786912064739e+00 2.787035953804e+00 2.787157286686e+00 2.787282514817e+00 2.787405962559e+00 2.787531032938e+00 2.787656190098e+00 2.787782674190e+00 2.787911217507e+00 2.788036764675e+00 2.788168528007e+00 2.788297663150e+00 2.788429475246e+00 2.788563734851e+00 2.788698501223e+00 2.788835453148e+00 2.788972053708e+00 2.789112942569e+00 2.789254323998e+00 2.789399628739e+00 2.789545822207e+00 2.789694220222e+00 2.789847501739e+00 2.790001510121e+00 2.790159820585e+00 2.790318703656e+00 2.790483704963e+00 2.790650570927e+00 2.790820857355e+00 2.790996841412e+00 2.791171890903e+00 2.791355933999e+00 2.791541072817e+00 2.791731832227e+00 2.791928099873e+00 2.792127615055e+00 2.792333173913e+00 2.792542047889e+00 2.792759048828e+00 2.792977894784e+00 2.793206443909e+00 2.793439610608e+00 2.793677883532e+00 2.793925640305e+00 2.794174913588e+00 2.794436531473e+00 2.794701000599e+00 2.794975797082e+00 2.795256796650e+00 2.795544313219e+00 2.795843555229e+00 2.796146171442e+00 2.796461578963e+00 2.796782182556e+00 2.797115128475e+00 2.797456124918e+00 2.797805965675e+00 2.798169095384e+00 2.798537971356e+00 2.798922583018e+00 2.799311401171e+00 2.799715372208e+00 2.800129420247e+00 2.800554870914e+00 2.800993802081e+00 2.801441211658e+00 2.801905474325e+00 2.802378714390e+00 2.802867187136e+00 2.803368472445e+00 2.803883426226e+00 2.804413446371e+00 2.804954079938e+00 2.805513443416e+00 2.806083691764e+00 2.806673188577e+00 2.807274986447e+00 2.807893218400e+00 2.808528284673e+00 2.809176309800e+00 2.809844506900e+00 2.810526654856e+00 2.811227521625e+00 2.811945472903e+00 2.812679418885e+00 2.813433799691e+00 2.814203169752e+00 2.814994825595e+00 2.815801044703e+00 2.816629067581e+00 2.817474673272e+00 2.818339189876e+00 2.819226047995e+00 2.820127013626e+00 2.821053657982e+00 2.821996517174e+00 2.822961382626e+00 2.823945651503e+00 2.824950229680e+00 2.825977775965e+00 2.827022591495e+00 2.828092055459e+00 2.829180533773e+00 2.830290157804e+00 2.831422881632e+00 2.832575677612e+00 2.833751457069e+00 2.834946271259e+00 2.836164949233e+00 2.837402441728e+00 2.838663073248e+00 2.839947018194e+00 2.841248568401e+00 2.842575406658e+00 2.843920357773e+00 2.845289473659e+00 2.846677708727e+00 2.848089062986e+00 2.849521493306e+00 2.850972491302e+00 2.852446484950e+00 2.853939102237e+00 2.855454629341e+00 2.856986959916e+00 2.858540188189e+00 2.860113902581e+00 2.861703684381e+00 2.863315339926e+00 2.864942401791e+00 2.866590521544e+00 2.868254747537e+00 2.869935200877e+00 2.871633844743e+00 2.873346719686e+00 2.875078227397e+00 2.876821577220e+00 2.878583113428e+00 2.880354849632e+00 2.882142565535e+00 2.883940522617e+00 2.885750840611e+00 2.887573714981e+00 2.889403721912e+00 2.891246673454e+00 2.893095400294e+00 2.894953395901e+00 2.896817526715e+00 2.898687636317e+00 2.900563719019e+00 2.902441678981e+00 2.904325880810e+00 2.906208349201e+00 2.908094019113e+00 2.909978079808e+00 2.911860249171e+00 2.913740707737e+00 2.915614647323e+00 2.917487454193e+00 2.919349391601e+00 2.921205012889e+00 2.923049955832e+00 2.924884747269e+00 2.926708086211e+00 2.928516801521e+00 2.930311667046e+00 2.932087541904e+00 2.933847949165e+00 2.935583800781e+00 2.937303321245e+00 2.938996561036e+00 2.940663348851e+00 2.942305848346e+00 2.943916086638e+00 2.945500814596e+00 2.947049160212e+00 2.948566422354e+00 2.950044286170e+00 2.951487312826e+00 2.952889895142e+00 2.954249176737e+00 2.955567538092e+00 2.956836428754e+00 2.958061525668e+00 2.959232249618e+00 2.960353290446e+00 2.961421701832e+00 2.962430011788e+00 2.963384795653e+00 2.964272289690e+00 2.965105261673e+00 2.965865201441e+00 2.966562461747e+00 2.967188257670e+00 2.967741817985e+00 2.968226934892e+00 2.968626414797e+00 2.968957189295e+00 2.969197457820e+00 2.969363331407e+00 2.969437816434e+00 2.969424604674e+00 2.969326631500e+00 2.969127479072e+00 2.968843143034e+00 2.968451183369e+00 2.967967631678e+00 2.967378200669e+00 2.966683837708e+00 2.965886899918e+00 2.964974215856e+00 2.963960083469e+00 2.962821426575e+00 2.961576447904e+00 2.960206302516e+00 2.958717700148e+00 2.957109792925e+00 2.955369727777e+00 2.953512279194e+00 2.951513671064e+00 2.949394633322e+00 2.947134118536e+00 2.944740901557e+00 2.942210326815e+00 2.939534518540e+00 2.936727847825e+00 2.933764601597e+00 2.930666183905e+00 2.927413520564e+00 2.924014553587e+00 2.920465796336e+00 2.916759012225e+00 2.912906339011e+00 2.908887682217e+00 2.904722169925e+00 2.900387647197e+00 2.895899709428e+00 2.891247535371e+00 2.886430342680e+00 2.881455298801e+00 2.876306217225e+00 2.871001433788e+00 2.865520917598e+00 2.859880440012e+00 2.854066767331e+00 2.848085138199e+00 2.841937743017e+00 2.835613759020e+00 2.829128615538e+00 2.822462800588e+00 2.815636717679e+00 2.808633865452e+00 2.801464615641e+00 2.794124080522e+00 2.786610989551e+00 2.778938477917e+00 2.771084955293e+00 2.763076885135e+00 2.754890972605e+00 2.746547497750e+00 2.738037259996e+00 2.729361353691e+00 2.720532770448e+00 2.711530723540e+00 2.702384833038e+00 2.693068850951e+00 2.683609281800e+00 2.673992345094e+00 2.664223449523e+00 2.654314083507e+00 2.644247751985e+00 2.634054667340e+00 2.623704755507e+00 2.613231948052e+00 2.602617491529e+00 2.591872966316e+00 2.581008974565e+00 2.570007066198e+00 2.558902131447e+00 2.547663629105e+00 2.536326017849e+00 2.524869324917e+00 2.513313521824e+00 2.501659703795e+00 2.489898077318e+00 2.478061910117e+00 2.466117479196e+00 2.454111162256e+00 2.442011220404e+00 2.429845999670e+00 2.417612349988e+00 2.405305918565e+00 2.392958107363e+00 2.380535263619e+00 2.368086832601e+00 2.355575631633e+00 2.343037831543e+00 2.330467193999e+00 2.317859984098e+00 2.305248121832e+00 2.292597578728e+00 2.279961238922e+00 2.267296462160e+00 2.254646650595e+00 2.241997695434e+00 2.229353965437e+00 2.216743228503e+00 2.204128805045e+00 2.191572283134e+00 2.179021817470e+00 2.166528607564e+00 2.154071519904e+00 2.141656459195e+00 2.129315028465e+00 2.117004231866e+00 2.104791506159e+00 2.092618444887e+00 2.080540421182e+00 2.068534861947e+00 2.056606059601e+00 2.044787822548e+00 2.033034007257e+00 2.021412454731e+00 2.009864164262e+00 1.998443206989e+00 1.987128276824e+00 1.975923320407e+00 1.964858204953e+00 1.953889121933e+00 1.943081369287e+00 1.932377432089e+00 1.921830560384e+00 1.911416134412e+00 1.901140309656e+00 1.891029696479e+00 1.881042848147e+00 1.871241734807e+00 1.861569729872e+00 1.852078437395e+00 1.842742310573e+00 1.833567754417e+00 1.824579384561e+00 1.815736253283e+00 1.807097538211e+00 1.798606001045e+00 1.790314755164e+00 1.782192516863e+00 1.774250638938e+00 1.766506009202e+00 1.758922580695e+00 1.751552423509e+00 1.744340458280e+00 1.737338639170e+00 1.730510092150e+00 1.723867599011e+00 1.717424144007e+00 1.711143543333e+00 1.705075287880e+00 1.699160471165e+00 1.693446981685e+00 1.687899958220e+00 1.682527356202e+00 1.677336058511e+00 1.672291744375e+00 1.667435338771e+00 1.662711368998e+00 1.658159751972e+00 1.653739657879e+00 1.649461869316e+00 1.645323818808e+00 1.641292229491e+00 1.637398973486e+00 1.633588982386e+00 1.629896082835e+00 1.626278494681e+00 1.622742118500e+00 1.619278009471e+00 1.615855327666e+00 1.612496165852e+00 1.609149358045e+00 1.605840965649e+00 1.602528984689e+00 1.599216989069e+00 1.595893145058e+00 1.592529843765e+00 1.589141320102e+00 1.585681318706e+00 1.582172803623e+00 1.578574356062e+00 1.574894591732e+00 1.571116497554e+00 1.567220828968e+00 1.563218163691e+00 1.559070812817e+00 1.554802636845e+00 1.550374191677e+00 1.545804607801e+00 1.541072697061e+00 1.536172787444e+00 1.531120182991e+00 1.525877418059e+00 1.520484599454e+00 1.514899589471e+00 1.509155160232e+00 1.503236323446e+00 1.497142618976e+00 1.490899737368e+00 1.484473822068e+00 1.477918693502e+00 1.471194222656e+00 1.464343743926e+00 1.457358064430e+00 1.450241029880e+00 1.443032093653e+00 1.435693302129e+00 1.428290103075e+00 1.420784859723e+00 1.413223379174e+00 1.405605624725e+00 1.397928983126e+00 1.390243264074e+00 1.382503545835e+00 1.374783824778e+00 1.367042257903e+00 1.359321230470e+00 1.351627579731e+00 1.343945619939e+00 1.336335505236e+00 1.328743643888e+00 1.321242344685e+00 1.313791604731e+00 1.306427348657e+00 1.299161085895e+00 1.291972829032e+00 1.284925002815e+00 1.277968030760e+00 1.271171170608e+00 1.264505125654e+00 1.258003098064e+00 1.251690131333e+00 1.245552649636e+00 1.239654952414e+00 1.233968419475e+00 1.228561875196e+00 1.223426397022e+00 1.218602280730e+00 1.214122780013e+00 1.209995023917e+00 1.206278650492e+00 1.202965974747e+00 1.200126995626e+00 1.197748517884e+00 1.195889440184e+00 1.194557140838e+00 1.193765513276e+00 1.193563305701e+00 1.193910649963e+00 1.194872426431e+00 1.196396250950e+00 1.198512932456e+00 1.201197150175e+00 1.204411111934e+00 1.208166377709e+00 1.212373061807e+00 1.217045259946e+00 1.222083760303e+00 1.227461970484e+00 1.233106146021e+00 1.238937539592e+00 1.244913309318e+00 1.250911866081e+00 1.256905523638e+00 1.262766039226e+00 1.268448339322e+00 1.273854887825e+00 1.278902058313e+00 1.283539706357e+00 1.287653535839e+00 1.291224750936e+00 1.294142350231e+00 1.296386594793e+00 1.297884763123e+00 1.298595210850e+00 1.298497864060e+00 1.297525775717e+00 1.295708577708e+00 1.292976304915e+00 1.289367854200e+00 1.284856780143e+00 1.279450702715e+00 1.273191474347e+00 1.266052762259e+00 1.258116785637e+00 1.249365665360e+00 1.239877313082e+00 1.229674234152e+00 1.218806309478e+00 1.207347722500e+00 1.195316824236e+00 1.182827822354e+00 1.169893000688e+00 1.156626962754e+00 1.143078698745e+00 1.129330308749e+00 1.115483013066e+00 1.101584251919e+00 1.087777048555e+00 1.074100976332e+00 1.060699276518e+00 1.047643759938e+00 1.035041127113e+00 1.023010833505e+00 1.011620619572e+00 1.001015844697e+00 9.912405324378e-01 9.824240987625e-01 9.746218875834e-01 9.678997065821e-01 9.623282791160e-01 9.579107202228e-01 9.547018736144e-01 9.526599281983e-01 9.517926313981e-01 9.520370374560e-01 9.533342363624e-01 9.556126539845e-01 9.587556322055e-01 9.626803870159e-01 9.672417838928e-01 9.723388630987e-01 9.778290134989e-01 9.835908279881e-01 9.895091019412e-01 9.954553931492e-01 1.001339771841e+00 1.007053490358e+00 1.012526905301e+00 1.017680931191e+00 1.022470701952e+00 1.026853790095e+00 1.030803831171e+00 1.034315026919e+00 1.037385226588e+00 1.040034218137e+00 1.042281866058e+00 1.044171806758e+00 1.045739889857e+00 1.047047316808e+00 1.048143885133e+00 1.049097277270e+00 1.049974547902e+00 1.050836230585e+00 1.051767949698e+00 1.052818803156e+00 1.054075843293e+00 1.055594653374e+00 1.057436850764e+00 1.059665891299e+00 1.062320877202e+00 1.065452038217e+00 1.069077095890e+00 1.073224750173e+00 1.077888103422e+00 1.083060808853e+00 1.086662911904e+00 1.089294089019e+00 1.091789364987e+00 1.095128994481e+00 1.100029477054e+00 1.106645146808e+00 1.114469494523e+00 1.122533726567e+00 1.129793454391e+00 1.135510384365e+00 1.139507218072e+00 1.142220224115e+00 1.144497212467e+00 1.147217889327e+00 1.150934551337e+00 1.155615855141e+00 1.160631941957e+00 1.165001656223e+00 1.167770244552e+00 1.168355708994e+00 1.166766227869e+00 1.163589613607e+00 1.159752860078e+00 1.156149070890e+00 1.153300978993e+00 1.151142526079e+00 1.149050789966e+00 1.146137235571e+00 1.141607177476e+00 1.135096602629e+00 1.126852562411e+00 1.117659675863e+00 1.108566271088e+00 1.100510385642e+00 1.093965849354e+00 1.088780662781e+00 1.084290455203e+00 1.079630458978e+00 1.074114973125e+00 1.067566626326e+00 1.060414491754e+00 1.053549859510e+00 1.047986405278e+00 1.044473867910e+00 1.043167031466e+00 1.043560624718e+00 1.044705789129e+00 1.045561295935e+00 1.045371030439e+00 1.043923658068e+00 1.041549305597e+00 1.038880881201e+00 1.036512854113e+00 1.034641348491e+00 1.032844625559e+00 1.030175252342e+00 1.025461348939e+00 1.017695688029e+00 1.006459571808e+00 9.921694893597e-01 9.760893959507e-01 9.601326901982e-01 9.465440516195e-01 9.374700028170e-01 9.346936128218e-01 9.396960142309e-01 9.541724442522e-01 9.769175622521e-01 9.623649658953e-01 9.371576453066e-01 8.834656973637e-01 8.305435667456e-01 8.059558302984e-01 8.147758421122e-01 8.356061991786e-01 8.401158819192e-01 8.130636651865e-01 7.612291903677e-01 7.138323066142e-01 7.087021312459e-01 7.592190217228e-01 8.380356343927e-01 9.025895784950e-01 9.211366618213e-01 8.813017010456e-01 7.921507435399e-01 6.860025797700e-01 6.164161118905e-01 6.280920925555e-01 7.063240236325e-01 7.968380457576e-01 8.575992382904e-01 8.720582469245e-01 8.454470505120e-01 7.991205481408e-01 7.609065479828e-01 7.491787314093e-01 7.602167609627e-01 7.747699023607e-01 7.767358679665e-01 7.653563446712e-01 7.557414304359e-01 7.675879186209e-01 8.067827399197e-01 8.573846792642e-01 8.932602121630e-01 8.947360106370e-01 8.590544377058e-01 8.051786693689e-01 7.707109694860e-01 7.898611005586e-01 8.596241091022e-01 9.406393176023e-01 9.893738514958e-01 9.792644520997e-01 9.083616674250e-01 8.046215196208e-01 7.292039376292e-01 7.482938067261e-01 8.593885742494e-01 9.936507008110e-01 1.085406176251e+00 1.097554758566e+00 1.022221593736e+00 8.827517831240e-01 7.417014193935e-01 6.964214727609e-01 7.896652665151e-01 9.444315307567e-01 1.068038963359e+00 1.107800867344e+00 1.047430268120e+00 9.043312765791e-01 7.375154198642e-01 6.568666756776e-01 7.408686654475e-01 9.139982678603e-01 1.063869143287e+00 1.126288791921e+00 1.077846240724e+00 9.296201076180e-01 7.344067255126e-01 6.103931928386e-01 6.835225281489e-01 8.853239680171e-01 1.076098051109e+00 1.178273882557e+00 1.160723733258e+00 1.026379543888e+00 8.154774398064e-01 6.293638137599e-01 6.333665212833e-01 8.306585077311e-01 1.058359810239e+00 1.213001361452e+00 1.250014450072e+00 1.160992728561e+00 9.703669302410e-01 7.463412206391e-01 6.279119916110e-01 7.318423151811e-01 9.508907253477e-01 1.143195122513e+00 1.239757048225e+00 1.217291135613e+00 1.085583110375e+00 8.892556039963e-01 7.212969112115e-01 7.080650496037e-01 8.568599090302e-01 1.043892522998e+00 1.175064701511e+00 1.208596213614e+00 1.138761053432e+00 9.909702465298e-01 8.259786496306e-01 7.402370054013e-01 7.990826180032e-01 9.467752129248e-01 1.087150016808e+00 1.161173142170e+00 1.147232051010e+00 1.053304609643e+00 9.151864858905e-01 7.967341966180e-01 7.686780494932e-01 8.415955438673e-01 9.521137890978e-01 1.033674983677e+00 1.050360456432e+00 9.959109043572e-01 8.909238768242e-01 7.825693770427e-01 7.343096898291e-01 7.783481117298e-01 8.770514185770e-01 9.764049723292e-01
 2.219546911226e+00 2.221003952985e+00 2.222379264279e+00 2.223346787509e+00 2.223809127117e+00 2.223972805857e+00 2.224241370056e+00 2.224966206767e+00 2.226203092736e+00 2.227680779857e+00 2.228985104747e+00 2.229823760213e+00 2.230183399087e+00 2.230338717461e+00 2.230696253062e+00 2.231545284596e+00 2.232861842031e+00 2.234321398133e+00 2.235525296121e+00 2.236249310348e+00 2.236568542426e+00 2.236789817968e+00 2.237283718474e+00 2.238259044209e+00 2.239629972499e+00 2.241055792726e+00 2.242165335288e+00 2.242803325599e+00 2.243125059717e+00 2.243468469423e+00 2.244140960320e+00 2.245238151453e+00 2.246605330588e+00 2.247936522831e+00 2.248961063029e+00 2.249600367721e+00 2.249994732116e+00 2.250409397892e+00 2.251097844028e+00 2.252159056939e+00 2.253480312308e+00 2.254776253043e+00 2.255755621042e+00 2.256317471398e+00 2.256614100796e+00 2.256960463890e+00 2.257631777375e+00 2.258700352498e+00 2.260000697158e+00 2.261221179971e+00 2.262085681836e+00 2.262521696205e+00 2.262707235583e+00 2.262976172414e+00 2.263621846577e+00 2.264723601694e+00 2.266076829588e+00 2.267283183460e+00 2.268011223179e+00 2.268232804342e+00 2.268272353272e+00 2.268589132630e+00 2.269461160294e+00 2.270791122245e+00 2.272184051540e+00 2.273214486781e+00 2.273718477103e+00 2.273891778768e+00 2.274127060160e+00 2.274745514119e+00 2.275804744080e+00 2.277114531996e+00 2.278367027616e+00 2.279311697024e+00 2.279868125706e+00 2.280172259250e+00 2.280498912419e+00 2.281118768061e+00 2.282156290492e+00 2.283493318617e+00 2.284807875967e+00 2.285758861136e+00 2.286213225869e+00 2.286371913401e+00 2.286644056321e+00 2.287371011331e+00 2.288597211813e+00 2.290025906436e+00 2.291221477604e+00 2.291912006147e+00 2.292169645498e+00 2.292348761860e+00 2.292823021144e+00 2.293748794612e+00 2.294990227920e+00 2.296237338925e+00 2.297211454600e+00 2.297822739038e+00 2.298190773419e+00 2.298545922186e+00 2.299098652897e+00 2.299950044201e+00 2.301064429159e+00 2.302270642399e+00 2.303334382408e+00 2.304074618907e+00 2.304468437336e+00 2.304703626929e+00 2.305101485155e+00 2.305927775828e+00 2.307194901495e+00 2.308610086909e+00 2.309737807403e+00 2.310304504153e+00 2.310401210214e+00 2.310452072575e+00 2.310940501830e+00 2.312073544127e+00 2.313614556362e+00 2.315034664898e+00 2.315878027798e+00 2.316080425011e+00 2.316010585109e+00 2.316223302138e+00 2.317085306282e+00 2.318516029265e+00 2.320051337800e+00 2.321169367272e+00 2.321648065916e+00 2.321694295123e+00 2.321792588979e+00 2.322379591303e+00 2.323545264082e+00 2.324994505991e+00 2.326269653383e+00 2.327063264158e+00 2.327393913735e+00 2.327569032512e+00 2.327976434869e+00 2.328824244990e+00 2.330027045523e+00 2.331283200584e+00 2.332292504506e+00 2.332930169998e+00 2.333306312470e+00 2.333688823476e+00 2.334314658464e+00 2.335242473748e+00 2.336345292257e+00 2.337406363398e+00 2.338261623637e+00 2.338885164241e+00 2.339393639908e+00 2.339956091649e+00 2.340679116037e+00 2.341567700039e+00 2.342535795549e+00 2.343460732859e+00 2.344261743676e+00 2.344936372508e+00 2.345550972232e+00 2.346194078597e+00 2.346926985999e+00 2.347760177962e+00 2.348643131146e+00 2.349504769757e+00 2.350296114305e+00 2.351013626698e+00 2.351693571666e+00 2.352386909166e+00 2.353138874783e+00 2.353950860854e+00 2.354791577084e+00 2.355621410367e+00 2.356412692464e+00 2.357164704978e+00 2.357901879639e+00 2.358656230490e+00 2.359439599928e+00 2.360244211687e+00 2.361057714452e+00 2.361864498665e+00 2.362659580779e+00 2.363449906382e+00 2.364239239558e+00 2.365028488541e+00 2.365816444255e+00 2.366602588431e+00 2.367392946854e+00 2.368190047951e+00 2.368993148258e+00 2.369798852650e+00 2.370594503599e+00 2.371380998602e+00 2.372161174335e+00 2.372945295226e+00 2.373737913354e+00 2.374537874247e+00 2.375339069071e+00 2.376135273613e+00 2.376927418619e+00 2.377722459731e+00 2.378519534944e+00 2.379321622429e+00 2.380127015538e+00 2.380932066245e+00 2.381735652725e+00 2.382540306784e+00 2.383348854824e+00 2.384159762176e+00 2.384970869323e+00 2.385785032793e+00 2.386598021051e+00 2.387411640722e+00 2.388226538734e+00 2.389042691549e+00 2.389862143577e+00 2.390683431692e+00 2.391505013310e+00 2.392327804129e+00 2.393149421811e+00 2.393974345794e+00 2.394802561261e+00 2.395633102947e+00 2.396463088159e+00 2.397289734951e+00 2.398115682583e+00 2.398945312047e+00 2.399780224119e+00 2.400616404564e+00 2.401451585725e+00 2.402284318528e+00 2.403116652966e+00 2.403955265549e+00 2.404800134670e+00 2.405646406395e+00 2.406491701446e+00 2.407338178330e+00 2.408186633636e+00 2.409039572603e+00 2.409893974988e+00 2.410747500214e+00 2.411600872607e+00 2.412457537858e+00 2.413317579976e+00 2.414178962632e+00 2.415036893819e+00 2.415894975492e+00 2.416754647958e+00 2.417620029708e+00 2.418492448471e+00 2.419365414192e+00 2.420235886818e+00 2.421107320751e+00 2.421983464942e+00 2.422866189117e+00 2.423752451875e+00 2.424639185961e+00 2.425522887217e+00 2.426408436011e+00 2.427295703753e+00 2.428187388459e+00 2.429080161793e+00 2.429973190142e+00 2.430869238127e+00 2.431766448815e+00 2.432666822091e+00 2.433568271877e+00 2.434470418504e+00 2.435376933957e+00 2.436287716881e+00 2.437199044391e+00 2.438112469289e+00 2.439025683884e+00 2.439940452644e+00 2.440858605966e+00 2.441778493325e+00 2.442700183199e+00 2.443623186671e+00 2.444548989000e+00 2.445476434022e+00 2.446406739558e+00 2.447339891260e+00 2.448274364153e+00 2.449211961067e+00 2.450150555455e+00 2.451091460925e+00 2.452033384050e+00 2.452977782304e+00 2.453924733075e+00 2.454875590329e+00 2.455828141782e+00 2.456782121553e+00 2.457735996284e+00 2.458692031320e+00 2.459653316571e+00 2.460618170124e+00 2.461585089307e+00 2.462554119858e+00 2.463524526558e+00 2.464496573739e+00 2.465471027394e+00 2.466449269001e+00 2.467430601318e+00 2.468414492571e+00 2.469400052687e+00 2.470387138765e+00 2.471375978228e+00 2.472369216705e+00 2.473364588745e+00 2.474363585587e+00 2.475362289343e+00 2.476364553443e+00 2.477368987781e+00 2.478375321805e+00 2.479383168275e+00 2.480394632634e+00 2.481410373131e+00 2.482426829386e+00 2.483446244255e+00 2.484468626976e+00 2.485491445266e+00 2.486516516182e+00 2.487545045945e+00 2.488576992096e+00 2.489610687607e+00 2.490647867876e+00 2.491685477369e+00 2.492724402317e+00 2.493766740393e+00 2.494811617056e+00 2.495859112989e+00 2.496911899179e+00 2.497963271217e+00 2.499014951338e+00 2.500069409244e+00 2.501126959462e+00 2.502188565683e+00 2.503252479481e+00 2.504318172530e+00 2.505383186945e+00 2.506451166251e+00 2.507522150459e+00 2.508597105210e+00 2.509676609643e+00 2.510755582854e+00 2.511837319923e+00 2.512918877514e+00 2.514004077596e+00 2.515094606905e+00 2.516188670908e+00 2.517284906136e+00 2.518380842107e+00 2.519479712222e+00 2.520578807844e+00 2.521683782671e+00 2.522792976576e+00 2.523902122762e+00 2.525012797875e+00 2.526124160906e+00 2.527236081168e+00 2.528354352688e+00 2.529473300801e+00 2.530596010205e+00 2.531717483093e+00 2.532840560020e+00 2.533964178883e+00 2.535091487680e+00 2.536222288138e+00 2.537355432446e+00 2.538489498025e+00 2.539624316390e+00 2.540762220380e+00 2.541902664485e+00 2.543043837337e+00 2.544189008263e+00 2.545336874959e+00 2.546484466423e+00 2.547635517921e+00 2.548788768375e+00 2.549941791645e+00 2.551097887049e+00 2.552254600530e+00 2.553413563406e+00 2.554575562825e+00 2.555738431840e+00 2.556903202396e+00 2.558069031969e+00 2.559234294515e+00 2.560403680460e+00 2.561576674269e+00 2.562748801770e+00 2.563923731231e+00 2.565099602859e+00 2.566275630087e+00 2.567455407217e+00 2.568637559961e+00 2.569820407834e+00 2.571006083108e+00 2.572192066225e+00 2.573377921656e+00 2.574566118606e+00 2.575756203359e+00 2.576947119980e+00 2.578140800767e+00 2.579335076267e+00 2.580529025378e+00 2.581726445604e+00 2.582921786006e+00 2.584120239747e+00 2.585320653650e+00 2.586521656843e+00 2.587723860651e+00 2.588926826648e+00 2.590129582131e+00 2.591333224667e+00 2.592539190678e+00 2.593744885688e+00 2.594952987004e+00 2.596161568476e+00 2.597369404711e+00 2.598578559575e+00 2.599788092776e+00 2.600999589019e+00 2.602210608861e+00 2.603421693064e+00 2.604635738390e+00 2.605848983294e+00 2.607061719015e+00 2.608275600245e+00 2.609488809110e+00 2.610703700338e+00 2.611919063265e+00 2.613135111555e+00 2.614349666307e+00 2.615565392458e+00 2.616781170042e+00 2.617996904569e+00 2.619213945937e+00 2.620430957932e+00 2.621646828658e+00 2.622862705643e+00 2.624077370191e+00 2.625295636988e+00 2.626511519606e+00 2.627727443247e+00 2.628943588322e+00 2.630159413731e+00 2.631373351542e+00 2.632587914809e+00 2.633801879033e+00 2.635015728384e+00 2.636230123896e+00 2.637441785995e+00 2.638654107813e+00 2.639865861614e+00 2.641075946298e+00 2.642286825231e+00 2.643495886954e+00 2.644704612833e+00 2.645913300741e+00 2.647119948993e+00 2.648326293934e+00 2.649531359239e+00 2.650734080771e+00 2.651938189493e+00 2.653139880372e+00 2.654338972848e+00 2.655538515324e+00 2.656737474493e+00 2.657932150120e+00 2.659127988514e+00 2.660320746720e+00 2.661513031067e+00 2.662703913034e+00 2.663892091539e+00 2.665080215313e+00 2.666265483322e+00 2.667449636407e+00 2.668631438000e+00 2.669811930242e+00 2.670990370662e+00 2.672166780413e+00 2.673341135779e+00 2.674514803185e+00 2.675684918084e+00 2.676853130879e+00 2.678019595517e+00 2.679182739147e+00 2.680344402670e+00 2.681504354085e+00 2.682660743907e+00 2.683815085778e+00 2.684967995595e+00 2.686116744032e+00 2.687264688229e+00 2.688408069386e+00 2.689549682063e+00 2.690689262339e+00 2.691825571859e+00 2.692958496965e+00 2.694088918780e+00 2.695216390462e+00 2.696342128598e+00 2.697462307157e+00 2.698581769054e+00 2.699696905184e+00 2.700808692131e+00 2.701918480669e+00 2.703024355050e+00 2.704127295008e+00 2.705225942008e+00 2.706322451474e+00 2.707414767040e+00 2.708504413812e+00 2.709589388578e+00 2.710671671134e+00 2.711749306175e+00 2.712824332122e+00 2.713895543645e+00 2.714963943379e+00 2.716026859490e+00 2.717086011920e+00 2.718141559962e+00 2.719193573170e+00 2.720242414633e+00 2.721286047390e+00 2.722327389436e+00 2.723361989274e+00 2.724393690622e+00 2.725422056062e+00 2.726445457449e+00 2.727463863419e+00 2.728478801941e+00 2.729490192295e+00 2.730495934094e+00 2.731497388837e+00 2.732495402460e+00 2.733488324523e+00 2.734477671938e+00 2.735461528628e+00 2.736440792378e+00 2.737415080766e+00 2.738385591571e+00 2.739351838051e+00 2.740313276284e+00 2.741269616576e+00 2.742220778147e+00 2.743167642872e+00 2.744109201202e+00 2.745046009146e+00 2.745978261048e+00 2.746905840093e+00 2.747827326375e+00 2.748745095511e+00 2.749657069240e+00 2.750564986088e+00 2.751467471924e+00 2.752363253058e+00 2.753256179728e+00 2.754143015749e+00 2.755025096694e+00 2.755901167255e+00 2.756773279225e+00 2.757639119156e+00 2.758499656783e+00 2.759355754790e+00 2.760206027179e+00 2.761051311113e+00 2.761890518803e+00 2.762725615665e+00 2.763556025010e+00 2.764378104101e+00 2.765196985655e+00 2.766010343581e+00 2.766818149867e+00 2.767619223385e+00 2.768416609362e+00 2.769208260264e+00 2.769992904371e+00 2.770772565796e+00 2.771547478852e+00 2.772316107953e+00 2.773080154667e+00 2.773838604142e+00 2.774591180351e+00 2.775338204565e+00 2.776079831260e+00 2.776816431383e+00 2.777546478646e+00 2.778271230738e+00 2.778991950333e+00 2.779704273710e+00 2.780411811481e+00 2.781115352225e+00 2.781811059922e+00 2.782503000777e+00 2.783188987987e+00 2.783868406052e+00 2.784542573720e+00 2.785212204168e+00 2.785876063529e+00 2.786533118757e+00 2.787187069522e+00 2.787833562091e+00 2.788474067449e+00 2.789111158912e+00 2.789741057290e+00 2.790366260588e+00 2.790984542495e+00 2.791598514113e+00 2.792207218531e+00 2.792809844422e+00 2.793407098055e+00 2.793998556255e+00 2.794585399430e+00 2.795165461175e+00 2.795741432705e+00 2.796312987594e+00 2.796877378740e+00 2.797435663099e+00 2.797990913704e+00 2.798540555691e+00 2.799083840157e+00 2.799622143084e+00 2.800156251017e+00 2.800683521542e+00 2.801206103129e+00 2.801723956059e+00 2.802236988765e+00 2.802743871659e+00 2.803245932602e+00 2.803743242194e+00 2.804235111006e+00 2.804722802440e+00 2.805204964543e+00 2.805682390669e+00 2.806154856358e+00 2.806621528104e+00 2.807084352113e+00 2.807541687492e+00 2.807994060506e+00 2.808442940852e+00 2.808886393255e+00 2.809324629524e+00 2.809758153219e+00 2.810187508403e+00 2.810613280465e+00 2.811033150431e+00 2.811448645738e+00 2.811859708632e+00 2.812265708069e+00 2.812668832894e+00 2.813066541501e+00 2.813459747334e+00 2.813847684317e+00 2.814232661777e+00 2.814612868020e+00 2.814988780794e+00 2.815361387990e+00 2.815728197705e+00 2.816092470593e+00 2.816451317809e+00 2.816807343957e+00 2.817158608359e+00 2.817505009097e+00 2.817849834693e+00 2.818188727188e+00 2.818524215709e+00 2.818855365957e+00 2.819184185859e+00 2.819507592370e+00 2.819828637083e+00 2.820145816076e+00 2.820458575678e+00 2.820768492209e+00 2.821072612766e+00 2.821376364863e+00 2.821673971727e+00 2.821969670083e+00 2.822262349638e+00 2.822549790121e+00 2.822835175874e+00 2.823116573101e+00 2.823395027109e+00 2.823669820688e+00 2.823941620222e+00 2.824210305816e+00 2.824476051825e+00 2.824737869366e+00 2.824996788493e+00 2.825253673426e+00 2.825506399619e+00 2.825756328741e+00 2.826003065753e+00 2.826247889163e+00 2.826488128309e+00 2.826725664864e+00 2.826961442764e+00 2.827193681068e+00 2.827422879184e+00 2.827651270521e+00 2.827874871680e+00 2.828097421804e+00 2.828314496253e+00 2.828531164201e+00 2.828746314448e+00 2.828957594910e+00 2.829165316067e+00 2.829370732366e+00 2.829574269885e+00 2.829776062738e+00 2.829975135612e+00 2.830171848550e+00 2.830366118573e+00 2.830557272361e+00 2.830746667486e+00 2.830933804982e+00 2.831119509870e+00 2.831303651936e+00 2.831484065149e+00 2.831661510076e+00 2.831838749923e+00 2.832013953260e+00 2.832186512946e+00 2.832357883509e+00 2.832526157356e+00 2.832693409053e+00 2.832858124703e+00 2.833021997035e+00 2.833184585465e+00 2.833343595029e+00 2.833502817688e+00 2.833660415335e+00 2.833815370188e+00 2.833968723010e+00 2.834121834988e+00 2.834272580479e+00 2.834421636640e+00 2.834570727349e+00 2.834717430474e+00 2.834862650779e+00 2.835007213722e+00 2.835150877812e+00 2.835293638766e+00 2.835433988715e+00 2.835576885869e+00 2.835714557946e+00 2.835854441512e+00 2.835992953754e+00 2.836130343344e+00 2.836268481898e+00 2.836402862657e+00 2.836541950244e+00 2.836676917722e+00 2.836812953351e+00 2.836948049799e+00 2.837082358598e+00 2.837219469168e+00 2.837353163221e+00 2.837490353431e+00 2.837624966552e+00 2.837763093782e+00 2.837897883092e+00 2.838035636308e+00 2.838174769961e+00 2.838311542130e+00 2.838452330000e+00 2.838593112144e+00 2.838735305984e+00 2.838878109414e+00 2.839023503719e+00 2.839169823365e+00 2.839316871282e+00 2.839468203188e+00 2.839618799091e+00 2.839772973377e+00 2.839928737522e+00 2.840085516347e+00 2.840248169998e+00 2.840410076651e+00 2.840578065368e+00 2.840746500741e+00 2.840920539058e+00 2.841096376064e+00 2.841275195154e+00 2.841459577334e+00 2.841646114650e+00 2.841840044221e+00 2.842034953125e+00 2.842235726877e+00 2.842440377590e+00 2.842649515575e+00 2.842866749975e+00 2.843086950250e+00 2.843313635432e+00 2.843544170649e+00 2.843783714472e+00 2.844027622351e+00 2.844279041278e+00 2.844538094656e+00 2.844800531188e+00 2.845074639208e+00 2.845353528763e+00 2.845641821681e+00 2.845937691926e+00 2.846241007371e+00 2.846554073899e+00 2.846873222324e+00 2.847205482525e+00 2.847542207825e+00 2.847893017505e+00 2.848250684769e+00 2.848619856447e+00 2.849000346199e+00 2.849389344171e+00 2.849792700164e+00 2.850204051294e+00 2.850628999433e+00 2.851063771938e+00 2.851510987808e+00 2.851972550550e+00 2.852443070608e+00 2.852931383064e+00 2.853428669979e+00 2.853942358822e+00 2.854467225613e+00 2.855007105166e+00 2.855563053320e+00 2.856131254301e+00 2.856716372148e+00 2.857313459275e+00 2.857928744198e+00 2.858558424389e+00 2.859203403202e+00 2.859867286149e+00 2.860542004643e+00 2.861238758534e+00 2.861947162962e+00 2.862675924297e+00 2.863420222954e+00 2.864183630875e+00 2.864963952911e+00 2.865759107691e+00 2.866577043174e+00 2.867408948750e+00 2.868261729206e+00 2.869131906143e+00 2.870019435227e+00 2.870927604487e+00 2.871852783392e+00 2.872797396543e+00 2.873760386124e+00 2.874743008143e+00 2.875743950243e+00 2.876762639767e+00 2.877803551272e+00 2.878859513828e+00 2.879938397754e+00 2.881034016033e+00 2.882148254434e+00 2.883283480890e+00 2.884435611611e+00 2.885607746485e+00 2.886797067228e+00 2.888006939917e+00 2.889233596503e+00 2.890477913798e+00 2.891742722540e+00 2.893021773040e+00 2.894321405942e+00 2.895635188450e+00 2.896968909459e+00 2.898317239028e+00 2.899681852880e+00 2.901064365558e+00 2.902459827091e+00 2.903874209934e+00 2.905299138471e+00 2.906740608680e+00 2.908194229596e+00 2.909662821345e+00 2.911142954599e+00 2.912634786308e+00 2.914140309280e+00 2.915652181472e+00 2.917179101950e+00 2.918711775179e+00 2.920253829167e+00 2.921805263386e+00 2.923361296575e+00 2.924927134612e+00 2.926494362875e+00 2.928069995233e+00 2.929647218560e+00 2.931227407638e+00 2.932808297455e+00 2.934389926343e+00 2.935972349682e+00 2.937550315963e+00 2.939128060894e+00 2.940699335239e+00 2.942267912079e+00 2.943829876384e+00 2.945382345908e+00 2.946926854440e+00 2.948459791886e+00 2.949982653414e+00 2.951490687576e+00 2.952986726622e+00 2.954462936061e+00 2.955925274539e+00 2.957365952644e+00 2.958786243501e+00 2.960184449710e+00 2.961557682383e+00 2.962907748903e+00 2.964226367424e+00 2.965519293749e+00 2.966778389667e+00 2.968005657735e+00 2.969198902130e+00 2.970354453554e+00 2.971474458039e+00 2.972549491694e+00 2.973586616240e+00 2.974576611162e+00 2.975522488160e+00 2.976419409139e+00 2.977263775838e+00 2.978059574821e+00 2.978796271454e+00 2.979480927804e+00 2.980102565606e+00 2.980666939961e+00 2.981166161413e+00 2.981598806501e+00 2.981967334169e+00 2.982260992684e+00 2.982489076900e+00 2.982636080024e+00 2.982712108751e+00 2.982705555371e+00 2.982618840019e+00 2.982450675727e+00 2.982190412446e+00 2.981850413515e+00 2.981410949426e+00 2.980885731436e+00 2.980260999269e+00 2.979539545738e+00 2.978719615454e+00 2.977791975508e+00 2.976768001521e+00 2.975627288425e+00 2.974385189400e+00 2.973026597612e+00 2.971555468644e+00 2.969969090473e+00 2.968258557206e+00 2.966435344072e+00 2.964478568610e+00 2.962405383847e+00 2.960198683758e+00 2.957864201870e+00 2.955397902930e+00 2.952792413676e+00 2.950057979001e+00 2.947175892147e+00 2.944162372228e+00 2.940998748486e+00 2.937694669758e+00 2.934243151753e+00 2.930640729039e+00 2.926893423318e+00 2.922985584803e+00 2.918933878207e+00 2.914717398197e+00 2.910349909071e+00 2.905821347042e+00 2.901132362718e+00 2.896285915925e+00 2.891269914813e+00 2.886098890981e+00 2.880752562632e+00 2.875248641741e+00 2.869572176735e+00 2.863730373319e+00 2.857719610573e+00 2.851535925159e+00 2.845190668150e+00 2.838662867044e+00 2.831975560308e+00 2.825107221864e+00 2.818073804359e+00 2.810866149248e+00 2.803484853652e+00 2.795940482235e+00 2.788212050371e+00 2.780327553293e+00 2.772260263835e+00 2.764032868057e+00 2.755632501475e+00 2.747061934080e+00 2.738333447487e+00 2.729425321627e+00 2.720369930779e+00 2.711135710032e+00 2.701753378627e+00 2.692203147175e+00 2.682496021771e+00 2.672640492542e+00 2.662618674255e+00 2.652462205526e+00 2.642138436043e+00 2.631685121993e+00 2.621078029167e+00 2.610331206196e+00 2.599454332789e+00 2.588428148815e+00 2.577289501402e+00 2.566003849406e+00 2.554610228342e+00 2.543083023135e+00 2.531445322795e+00 2.519695635108e+00 2.507826311857e+00 2.495870678837e+00 2.483790673233e+00 2.471636434306e+00 2.459372579396e+00 2.447031114133e+00 2.434605709104e+00 2.422094786724e+00 2.409526979278e+00 2.396869047976e+00 2.384170741872e+00 2.371395291215e+00 2.358579560743e+00 2.345712637520e+00 2.332796844764e+00 2.319861642689e+00 2.306870264367e+00 2.293881083508e+00 2.280846593398e+00 2.267814828557e+00 2.254767565194e+00 2.241711496806e+00 2.228676201742e+00 2.215622116851e+00 2.202612482375e+00 2.189591954260e+00 2.176619044443e+00 2.163667858203e+00 2.150748542834e+00 2.137890406249e+00 2.125049223458e+00 2.112296323855e+00 2.099570175411e+00 2.086932532771e+00 2.074354142895e+00 2.061845052216e+00 2.049438484092e+00 2.037084301258e+00 2.024858288460e+00 2.012694676487e+00 2.000656434194e+00 1.988715036345e+00 1.976878049814e+00 1.965177716156e+00 1.953567706537e+00 1.942118889547e+00 1.930765919287e+00 1.919572175971e+00 1.908506052096e+00 1.897579560093e+00 1.886819167546e+00 1.876181315183e+00 1.865732637702e+00 1.855411042327e+00 1.845278010209e+00 1.835298780607e+00 1.825488793186e+00 1.815870550158e+00 1.806399862604e+00 1.797145229937e+00 1.788040082441e+00 1.779148915970e+00 1.770431086570e+00 1.761904543480e+00 1.753588022915e+00 1.745439877564e+00 1.737524073839e+00 1.729774301174e+00 1.722251710654e+00 1.714915236171e+00 1.707781983956e+00 1.700866700039e+00 1.694127686251e+00 1.687623164607e+00 1.681287699833e+00 1.675180299362e+00 1.669256085637e+00 1.663529385174e+00 1.658009627205e+00 1.652656142561e+00 1.647520403731e+00 1.642538818544e+00 1.637756711162e+00 1.633135493643e+00 1.628682581956e+00 1.624400483868e+00 1.620251132449e+00 1.616272688716e+00 1.612404771551e+00 1.608687232629e+00 1.605074883283e+00 1.601574430507e+00 1.598179958354e+00 1.594855200662e+00 1.591629262283e+00 1.588444006654e+00 1.585329627922e+00 1.582242169300e+00 1.579184435069e+00 1.576145961268e+00 1.573094210117e+00 1.570048212789e+00 1.566955144884e+00 1.563841750824e+00 1.560663377063e+00 1.557424569471e+00 1.554110274658e+00 1.550696546154e+00 1.547197154178e+00 1.543566422099e+00 1.539831046882e+00 1.535948289643e+00 1.531931607691e+00 1.527766429453e+00 1.523433832585e+00 1.518954181260e+00 1.514283178339e+00 1.509462694281e+00 1.504445739972e+00 1.499262319736e+00 1.493897725214e+00 1.488343786706e+00 1.482631638218e+00 1.476718841006e+00 1.470659711524e+00 1.464412976405e+00 1.458016771668e+00 1.451465678636e+00 1.444754412746e+00 1.437929200664e+00 1.430944956908e+00 1.423871082939e+00 1.416666326341e+00 1.409374534370e+00 1.402000318847e+00 1.394532107660e+00 1.387032952605e+00 1.379447161273e+00 1.371853897176e+00 1.364212411464e+00 1.356561711097e+00 1.348915096194e+00 1.341251665415e+00 1.333639740144e+00 1.326020008669e+00 1.318468778914e+00 1.310949485371e+00 1.303490922996e+00 1.296114668501e+00 1.288793287326e+00 1.281595266930e+00 1.274464690768e+00 1.267476333512e+00 1.260600919805e+00 1.253864602042e+00 1.247300350842e+00 1.240883990000e+00 1.234688467137e+00 1.228676585378e+00 1.222919752226e+00 1.217409808941e+00 1.212180725371e+00 1.207272993343e+00 1.202685705549e+00 1.198488669274e+00 1.194665192239e+00 1.191294154357e+00 1.188364530701e+00 1.185932319016e+00 1.184019890216e+00 1.182635462648e+00 1.181841012836e+00 1.181599678498e+00 1.181986495797e+00 1.182955931176e+00 1.184545995399e+00 1.186743902724e+00 1.189515881344e+00 1.192890866706e+00 1.196779859011e+00 1.201207040674e+00 1.206083856474e+00 1.211386003677e+00 1.217052265363e+00 1.223001128193e+00 1.229198145048e+00 1.235523881573e+00 1.241948262914e+00 1.248344739887e+00 1.254665205901e+00 1.260810908244e+00 1.266689479080e+00 1.272251093709e+00 1.277366763366e+00 1.282017083344e+00 1.286075733203e+00 1.289515006938e+00 1.292254897242e+00 1.294234258178e+00 1.295431481088e+00 1.295758981569e+00 1.295238153623e+00 1.293786480306e+00 1.291427030402e+00 1.288126862753e+00 1.283874694813e+00 1.278707280980e+00 1.272580787757e+00 1.265572247716e+00 1.257652650723e+00 1.248885150655e+00 1.239293785971e+00 1.228909953521e+00 1.217807544191e+00 1.205996233852e+00 1.193583893753e+00 1.180584015636e+00 1.167100074143e+00 1.153187248702e+00 1.138917759706e+00 1.124400503564e+00 1.109683879946e+00 1.094909879988e+00 1.080131220261e+00 1.065488594920e+00 1.051074481807e+00 1.037000976265e+00 1.023407452277e+00 1.010378450978e+00 9.980784541911e-01 9.865832193828e-01 9.760414557167e-01 9.665468362260e-01 9.581925924869e-01 9.510855125990e-01 9.452618841593e-01 9.408074929719e-01 9.377168691353e-01 9.360181099995e-01 9.356762971231e-01 9.366476210876e-01 9.388728816849e-01 9.422409554440e-01 9.466661132687e-01 9.519975854976e-01 9.581150378958e-01 9.648622122377e-01 9.720883122964e-01 9.796513244898e-01 9.873914703122e-01 9.951792960745e-01 1.002876066752e+00 1.010368314992e+00 1.017543900675e+00 1.024318267603e+00 1.030613272883e+00 1.036366655455e+00 1.041540786698e+00 1.046101454879e+00 1.050039838625e+00 1.053355268270e+00 1.056068220847e+00 1.058197634775e+00 1.059796067106e+00 1.060900911454e+00 1.061580848462e+00 1.061903349286e+00 1.061936790450e+00 1.061776166929e+00 1.061490784739e+00 1.061186735308e+00 1.060943532010e+00 1.060855277441e+00 1.061015034274e+00 1.061499077116e+00 1.062395552209e+00 1.063761490442e+00 1.065665083641e+00 1.068139915783e+00 1.071217299567e+00 1.073263046358e+00 1.074432339488e+00 1.075569869741e+00 1.077665985037e+00 1.081458734157e+00 1.087112406948e+00 1.094135350420e+00 1.101560884661e+00 1.108342687086e+00 1.113736913725e+00 1.117563387062e+00 1.120260274631e+00 1.122671956596e+00 1.125672993086e+00 1.129804851549e+00 1.135023099417e+00 1.140676332220e+00 1.145762404039e+00 1.149312562822e+00 1.150734643336e+00 1.150032049622e+00 1.147786980084e+00 1.144913038775e+00 1.142291798342e+00 1.140428892061e+00 1.139236349326e+00 1.138077216557e+00 1.136048376406e+00 1.132348393421e+00 1.126611478187e+00 1.119078692649e+00 1.110528227304e+00 1.101993613993e+00 1.094398896642e+00 1.088204645802e+00 1.083246325936e+00 1.078854603132e+00 1.074161144136e+00 1.068472819942e+00 1.061599528613e+00 1.053960067059e+00 1.046424945667e+00 1.039994034190e+00 1.035409039217e+00 1.032835582165e+00 1.031784190692e+00 1.031333327193e+00 1.030474574505e+00 1.028481469163e+00 1.025182133034e+00 1.020945977636e+00 1.016456616936e+00 1.012364912640e+00 1.008923731637e+00 1.005770325826e+00 1.002008426046e+00 9.965135980303e-01 9.883262327920e-01 9.770779897246e-01 9.632393926610e-01 9.481115976389e-01 9.336274217188e-01 9.219814210119e-01 9.151781072084e-01 9.147238562788e-01 9.216552667621e-01 9.370858022701e-01 9.587287764479e-01 9.547938345919e-01 9.320390320149e-01 8.779362184190e-01 8.207841686102e-01 7.898116416134e-01 7.937763256550e-01 8.138428821788e-01 8.216845447948e-01 8.007395047211e-01 7.560802325668e-01 7.148446118454e-01 7.127323771487e-01 7.628685214230e-01 8.399850635693e-01 9.033420262408e-01 9.216611492956e-01 8.822103523433e-01 7.934291126455e-01 6.871949401611e-01 6.174744892522e-01 6.304683152010e-01 7.121987850808e-01 8.074876926402e-01 8.729321650532e-01 8.904837233672e-01 8.638125357341e-01 8.131586191667e-01 7.669871950963e-01 7.472185262275e-01 7.546420108625e-01 7.717635380308e-01 7.809534591785e-01 7.781057082731e-01 7.742561700784e-01 7.860373972976e-01 8.199065268436e-01 8.638104872566e-01 8.953562887077e-01 8.964705704789e-01 8.638632071295e-01 8.140144582684e-01 7.803989740826e-01 7.943549939708e-01 8.554071153684e-01 9.295577717446e-01 9.769043323734e-01 9.724246077605e-01 9.141682990153e-01 8.275280337661e-01 7.649972032807e-01 7.799040231949e-01 8.711634626228e-01 9.832613017788e-01 1.058921475330e+00 1.064881292500e+00 9.959347720588e-01 8.776844058228e-01 7.707001652084e-01 7.529501226343e-01 8.430975653994e-01 9.736390091287e-01 1.068737870726e+00 1.084325836222e+00 1.009736673261e+00 8.687669727218e-01 7.286772762161e-01 6.944585070327e-01 8.049971392307e-01 9.720479721536e-01 1.099347991224e+00 1.133420908079e+00 1.057328408519e+00 8.886060208081e-01 6.912243262845e-01 6.011565565024e-01 7.206066856069e-01 9.387884796300e-01 1.123041896772e+00 1.206285333585e+00 1.163492623099e+00 1.002678576150e+00 7.711121915566e-01 5.877624580004e-01 6.330466626554e-01 8.621789366936e-01 1.096524323045e+00 1.241921948657e+00 1.260156518901e+00 1.147792566579e+00 9.350397112418e-01 7.011133132695e-01 6.070443749643e-01 7.524686163121e-01 9.885498991448e-01 1.176578061370e+00 1.255543036025e+00 1.207828435792e+00 1.049196442292e+00 8.338314610095e-01 6.745684456869e-01 7.078566165356e-01 8.952876327901e-01 1.092147734466e+00 1.211707224944e+00 1.219512031607e+00 1.116324448416e+00 9.360864981016e-01 7.557572296326e-01 6.964382752067e-01 8.089239014838e-01 9.917022563370e-01 1.139466392061e+00 1.199500728397e+00 1.157222134820e+00 1.028504908172e+00 8.610143262933e-01 7.386515271027e-01 7.454590188859e-01 8.637751522202e-01 9.997807192436e-01 1.082756679308e+00 1.081871712838e+00 9.980962933749e-01 8.622479790347e-01 7.381791042878e-01 7.076498837388e-01 7.918185217700e-01 9.212213430133e-01 1.030162552814e+00
 2.249008479198e+00 2.250511282802e+00 2.251930385634e+00 2.252937048730e+00 2.253434559796e+00 2.253631474450e+00 2.253937540848e+00 2.254703823207e+00 2.255985480557e+00 2.257507423445e+00 2.258854449452e+00 2.259731769295e+00 2.260127228393e+00 2.260316628260e+00 2.260710250110e+00 2.261601103275e+00 2.262961839201e+00 2.264464881646e+00 2.265710218988e+00 2.266473308248e+00 2.266828334338e+00 2.267086817288e+00 2.267616845830e+00 2.268632184514e+00 2.270046189369e+00 2.271514705628e+00 2.272665723094e+00 2.273342498923e+00 2.273700285774e+00 2.274079508544e+00 2.274785871186e+00 2.275920827998e+00 2.277329012868e+00 2.278700684382e+00 2.279767272612e+00 2.280446069496e+00 2.280874492572e+00 2.281321178826e+00 2.282038969911e+00 2.283134027835e+00 2.284496202060e+00 2.285835565912e+00 2.286857212645e+00 2.287452954214e+00 2.287775860428e+00 2.288146475714e+00 2.288846832667e+00 2.289953458399e+00 2.291295527864e+00 2.292557156982e+00 2.293457369288e+00 2.293922265229e+00 2.294133711958e+00 2.294427123443e+00 2.295104733962e+00 2.296246649147e+00 2.297641037431e+00 2.298889042230e+00 2.299651590803e+00 2.299901049653e+00 2.299966124429e+00 2.300313153898e+00 2.301221887811e+00 2.302596151961e+00 2.304031552760e+00 2.305098490523e+00 2.305635105029e+00 2.305836701707e+00 2.306104091566e+00 2.306756216052e+00 2.307853233437e+00 2.309201872776e+00 2.310492196225e+00 2.311473419776e+00 2.312063592757e+00 2.312399922959e+00 2.312754777417e+00 2.313403951880e+00 2.314473035958e+00 2.315846925923e+00 2.317203517076e+00 2.318190597108e+00 2.318676079886e+00 2.318858810432e+00 2.319153052746e+00 2.319908141871e+00 2.321171454412e+00 2.322640886017e+00 2.323876826165e+00 2.324598566928e+00 2.324880527614e+00 2.325081936352e+00 2.325585454800e+00 2.326545704817e+00 2.327826475418e+00 2.329111275376e+00 2.330117162792e+00 2.330758537039e+00 2.331155498886e+00 2.331540758443e+00 2.332122997304e+00 2.333004967076e+00 2.334151010658e+00 2.335391465360e+00 2.336490901100e+00 2.337265199065e+00 2.337687639514e+00 2.337946943725e+00 2.338366379109e+00 2.339219522474e+00 2.340519973811e+00 2.341973481485e+00 2.343139060835e+00 2.343735814133e+00 2.343854566903e+00 2.343924016323e+00 2.344434499119e+00 2.345599651990e+00 2.347178955028e+00 2.348637756702e+00 2.349513678998e+00 2.349740583951e+00 2.349688593668e+00 2.349920838560e+00 2.350809668400e+00 2.352276653913e+00 2.353848947902e+00 2.355002438069e+00 2.355506983496e+00 2.355571413094e+00 2.355688620383e+00 2.356298741057e+00 2.357496340080e+00 2.358981035173e+00 2.360291114447e+00 2.361112579855e+00 2.361465103895e+00 2.361659928224e+00 2.362089265959e+00 2.362963910812e+00 2.364197533441e+00 2.365486330162e+00 2.366525280217e+00 2.367186877690e+00 2.367585067544e+00 2.367989018809e+00 2.368638097449e+00 2.369593987748e+00 2.370725449026e+00 2.371814584562e+00 2.372695164163e+00 2.373342392338e+00 2.373872986422e+00 2.374456515071e+00 2.375203439557e+00 2.376118304835e+00 2.377112642064e+00 2.378062971435e+00 2.378887691743e+00 2.379583885758e+00 2.380221191553e+00 2.380885989902e+00 2.381642623228e+00 2.382499283432e+00 2.383405308177e+00 2.384290352581e+00 2.385104546019e+00 2.385844616493e+00 2.386545405149e+00 2.387260003432e+00 2.388033035461e+00 2.388866304324e+00 2.389729488129e+00 2.390582183884e+00 2.391394247618e+00 2.392166238573e+00 2.392924099217e+00 2.393699260761e+00 2.394503090237e+00 2.395328835615e+00 2.396162077377e+00 2.396987924869e+00 2.397802714040e+00 2.398612922581e+00 2.399422034510e+00 2.400231040200e+00 2.401036673109e+00 2.401841356467e+00 2.402650893818e+00 2.403466842730e+00 2.404289154499e+00 2.405111827888e+00 2.405926137926e+00 2.406729424442e+00 2.407526836342e+00 2.408328760508e+00 2.409139723045e+00 2.409957176022e+00 2.410776032392e+00 2.411589234466e+00 2.412398402209e+00 2.413209460541e+00 2.414023839542e+00 2.414842084394e+00 2.415663315553e+00 2.416482751882e+00 2.417302282635e+00 2.418123090100e+00 2.418946851565e+00 2.419772034806e+00 2.420597996755e+00 2.421426729081e+00 2.422255123337e+00 2.423081288070e+00 2.423911891687e+00 2.424741900523e+00 2.425574553033e+00 2.426410350057e+00 2.427245994201e+00 2.428081697918e+00 2.428916996201e+00 2.429756199039e+00 2.430596624377e+00 2.431438750617e+00 2.432280386964e+00 2.433118995506e+00 2.433956851412e+00 2.434799692280e+00 2.435646437389e+00 2.436492643048e+00 2.437339526500e+00 2.438182856733e+00 2.439026674697e+00 2.439875770275e+00 2.440731560703e+00 2.441588046442e+00 2.442443205752e+00 2.443299207471e+00 2.444158657280e+00 2.445021386957e+00 2.445885852821e+00 2.446749634676e+00 2.447612698294e+00 2.448476552413e+00 2.449346309322e+00 2.450214936650e+00 2.451082344105e+00 2.451948547147e+00 2.452816861719e+00 2.453690444861e+00 2.454572165137e+00 2.455451990454e+00 2.456330083932e+00 2.457207723489e+00 2.458091277654e+00 2.458981262065e+00 2.459874707523e+00 2.460767468009e+00 2.461658212737e+00 2.462548554373e+00 2.463442891914e+00 2.464340788249e+00 2.465240093386e+00 2.466138710958e+00 2.467039490775e+00 2.467942194461e+00 2.468847699909e+00 2.469753324624e+00 2.470660781722e+00 2.471572362448e+00 2.472487312374e+00 2.473403031870e+00 2.474319636651e+00 2.475237682656e+00 2.476155441853e+00 2.477077398881e+00 2.478001211075e+00 2.478926028992e+00 2.479851860649e+00 2.480780538584e+00 2.481711309590e+00 2.482645501445e+00 2.483579490902e+00 2.484517174500e+00 2.485456015909e+00 2.486398410727e+00 2.487340877445e+00 2.488283180295e+00 2.489230068187e+00 2.490179627755e+00 2.491130997537e+00 2.492085373173e+00 2.493039243425e+00 2.493995365350e+00 2.494953542761e+00 2.495914577511e+00 2.496881156210e+00 2.497847410652e+00 2.498817387420e+00 2.499786876337e+00 2.500759199686e+00 2.501735026432e+00 2.502712429211e+00 2.503692675664e+00 2.504676725866e+00 2.505661884389e+00 2.506649176434e+00 2.507637401571e+00 2.508628307380e+00 2.509622785667e+00 2.510621028314e+00 2.511619973869e+00 2.512620399053e+00 2.513623331961e+00 2.514628037371e+00 2.515635400723e+00 2.516645286849e+00 2.517658756981e+00 2.518672895638e+00 2.519690996774e+00 2.520710779139e+00 2.521730705743e+00 2.522753723337e+00 2.523780817918e+00 2.524810560636e+00 2.525843279723e+00 2.526876480984e+00 2.527910805915e+00 2.528948272062e+00 2.529986897847e+00 2.531029360276e+00 2.532074341543e+00 2.533123472436e+00 2.534171236976e+00 2.535219923980e+00 2.536271106149e+00 2.537325395350e+00 2.538383855292e+00 2.539443907102e+00 2.540504961465e+00 2.541567445260e+00 2.542631517079e+00 2.543698912273e+00 2.544770287198e+00 2.545846099358e+00 2.546920884109e+00 2.547998332929e+00 2.549077231567e+00 2.550158918393e+00 2.551245947149e+00 2.552335385690e+00 2.553427031098e+00 2.554519626993e+00 2.555614714163e+00 2.556708888082e+00 2.557810344805e+00 2.558914519608e+00 2.560019526432e+00 2.561126239394e+00 2.562233777294e+00 2.563341202144e+00 2.564453283858e+00 2.565568771973e+00 2.566686311396e+00 2.567804393818e+00 2.568922016503e+00 2.570042406656e+00 2.571165313497e+00 2.572292016537e+00 2.573421272887e+00 2.574550588283e+00 2.575680899064e+00 2.576813716462e+00 2.577951239611e+00 2.579088930803e+00 2.580229633860e+00 2.581373022092e+00 2.582516127626e+00 2.583661818363e+00 2.584810872016e+00 2.585960370583e+00 2.587110829624e+00 2.588264774992e+00 2.589420693163e+00 2.590577799625e+00 2.591736499806e+00 2.592897216753e+00 2.594057923160e+00 2.595221069493e+00 2.596385868909e+00 2.597554514889e+00 2.598724466701e+00 2.599895513273e+00 2.601069166353e+00 2.602241350795e+00 2.603416917738e+00 2.604596274445e+00 2.605776925100e+00 2.606958326209e+00 2.608139800391e+00 2.609323556642e+00 2.610507903985e+00 2.611695247573e+00 2.612884919031e+00 2.614075423730e+00 2.615266881503e+00 2.616458202638e+00 2.617653215686e+00 2.618847107349e+00 2.620043432466e+00 2.621242017927e+00 2.622440606920e+00 2.623640297833e+00 2.624842241720e+00 2.626043338386e+00 2.627245902793e+00 2.628450294686e+00 2.629655792792e+00 2.630861614758e+00 2.632068706119e+00 2.633275791135e+00 2.634484801072e+00 2.635693901521e+00 2.636904364985e+00 2.638116119696e+00 2.639327428761e+00 2.640540162645e+00 2.641753469654e+00 2.642966224699e+00 2.644181949875e+00 2.645395833056e+00 2.646612576355e+00 2.647829017566e+00 2.649045027983e+00 2.650261908778e+00 2.651478310857e+00 2.652697077111e+00 2.653915106286e+00 2.655133473571e+00 2.656351774435e+00 2.657570607462e+00 2.658790066297e+00 2.660008292054e+00 2.661228272076e+00 2.662447870951e+00 2.663667082287e+00 2.664886112496e+00 2.666105804187e+00 2.667324362362e+00 2.668544807128e+00 2.669763158736e+00 2.670980646959e+00 2.672200005044e+00 2.673419153057e+00 2.674636505018e+00 2.675853382727e+00 2.677070075194e+00 2.678287756535e+00 2.679503531992e+00 2.680718429972e+00 2.681934307895e+00 2.683147278653e+00 2.684359873648e+00 2.685573373967e+00 2.686785016821e+00 2.687996513051e+00 2.689207131304e+00 2.690415086153e+00 2.691623427798e+00 2.692831284771e+00 2.694036768578e+00 2.695242226298e+00 2.696444479491e+00 2.697647309855e+00 2.698849867206e+00 2.700048061411e+00 2.701245984895e+00 2.702444318541e+00 2.703640154348e+00 2.704833270687e+00 2.706026065106e+00 2.707217656234e+00 2.708407377894e+00 2.709594841690e+00 2.710782026413e+00 2.711964971503e+00 2.713147742473e+00 2.714329063565e+00 2.715507573542e+00 2.716683690934e+00 2.717858968592e+00 2.719030765240e+00 2.720201546272e+00 2.721369382746e+00 2.722535915434e+00 2.723699671162e+00 2.724860744791e+00 2.726019336521e+00 2.727176797642e+00 2.728330683360e+00 2.729482742974e+00 2.730632168213e+00 2.731778073357e+00 2.732922936153e+00 2.734064100401e+00 2.735203394900e+00 2.736339855949e+00 2.737471540960e+00 2.738601522813e+00 2.739728614920e+00 2.740852572435e+00 2.741974850250e+00 2.743093797973e+00 2.744208200253e+00 2.745319969475e+00 2.746428598691e+00 2.747534893467e+00 2.748636881702e+00 2.749735192489e+00 2.750830611032e+00 2.751924137006e+00 2.753012607045e+00 2.754097475927e+00 2.755179675700e+00 2.756257461143e+00 2.757332298050e+00 2.758402809191e+00 2.759469651468e+00 2.760533585309e+00 2.761593444588e+00 2.762649441435e+00 2.763701598451e+00 2.764749599985e+00 2.765793524868e+00 2.766833584118e+00 2.767870367307e+00 2.768903454672e+00 2.769931229067e+00 2.770954863366e+00 2.771974122810e+00 2.772990116588e+00 2.774001772687e+00 2.775008557470e+00 2.776012225243e+00 2.777010589919e+00 2.778004866973e+00 2.778994600128e+00 2.779980228853e+00 2.780961494597e+00 2.781938365925e+00 2.782909109513e+00 2.783876652451e+00 2.784839579064e+00 2.785798011973e+00 2.786751506011e+00 2.787700316404e+00 2.788644324052e+00 2.789582752871e+00 2.790518538038e+00 2.791448584648e+00 2.792373193429e+00 2.793293716102e+00 2.794208708989e+00 2.795120626529e+00 2.796025518569e+00 2.796927099403e+00 2.797821781439e+00 2.798712975491e+00 2.799599115651e+00 2.800479488105e+00 2.801355193053e+00 2.802226533303e+00 2.803091611444e+00 2.803951626137e+00 2.804808078146e+00 2.805658926923e+00 2.806503011960e+00 2.807343348342e+00 2.808179049268e+00 2.809008593619e+00 2.809833485816e+00 2.810653199584e+00 2.811466601294e+00 2.812275459394e+00 2.813078323861e+00 2.813876945786e+00 2.814669345575e+00 2.815457526960e+00 2.816240514944e+00 2.817017563549e+00 2.817789227161e+00 2.818556325925e+00 2.819317694653e+00 2.820074073609e+00 2.820824967403e+00 2.821571135710e+00 2.822310431037e+00 2.823045588398e+00 2.823775406566e+00 2.824500214885e+00 2.825217787973e+00 2.825931930246e+00 2.826639636774e+00 2.827343093312e+00 2.828040454533e+00 2.828732113133e+00 2.829420135337e+00 2.830101138227e+00 2.830777912678e+00 2.831448951645e+00 2.832114435295e+00 2.832776081175e+00 2.833431277899e+00 2.834081283288e+00 2.834726210264e+00 2.835365621426e+00 2.836000324120e+00 2.836629740335e+00 2.837254011586e+00 2.837871598790e+00 2.838486403330e+00 2.839094816792e+00 2.839698600815e+00 2.840297293067e+00 2.840890227306e+00 2.841477795361e+00 2.842061625710e+00 2.842640269881e+00 2.843212746973e+00 2.843781242701e+00 2.844343728535e+00 2.844903109584e+00 2.845456527411e+00 2.846005084093e+00 2.846548425357e+00 2.847086447574e+00 2.847620935896e+00 2.848150200517e+00 2.848675149877e+00 2.849194786389e+00 2.849709267558e+00 2.850219692561e+00 2.850724939168e+00 2.851226361166e+00 2.851722566803e+00 2.852214345438e+00 2.852701245747e+00 2.853182873716e+00 2.853660582610e+00 2.854135132454e+00 2.854604198832e+00 2.855069092105e+00 2.855528878417e+00 2.855984709051e+00 2.856435804628e+00 2.856883530324e+00 2.857328032308e+00 2.857766838937e+00 2.858201093943e+00 2.858631669713e+00 2.859058717896e+00 2.859480489833e+00 2.859897945036e+00 2.860312458482e+00 2.860722497357e+00 2.861129534805e+00 2.861530793882e+00 2.861928726224e+00 2.862324041912e+00 2.862713599268e+00 2.863101137841e+00 2.863482901327e+00 2.863862505660e+00 2.864236941082e+00 2.864608814766e+00 2.864976260661e+00 2.865340723600e+00 2.865701945028e+00 2.866059437018e+00 2.866412849157e+00 2.866761579807e+00 2.867108455446e+00 2.867451083373e+00 2.867790542260e+00 2.868127078993e+00 2.868458955360e+00 2.868787461195e+00 2.869114008420e+00 2.869436498991e+00 2.869754791026e+00 2.870070590902e+00 2.870382768354e+00 2.870692982634e+00 2.870999103270e+00 2.871301775542e+00 2.871600588328e+00 2.871897039079e+00 2.872191666528e+00 2.872482106215e+00 2.872769355797e+00 2.873052037114e+00 2.873333223341e+00 2.873611370145e+00 2.873886864607e+00 2.874159012920e+00 2.874428333518e+00 2.874694101378e+00 2.874956403927e+00 2.875217133488e+00 2.875474882292e+00 2.875729690657e+00 2.875981798259e+00 2.876229700922e+00 2.876475135302e+00 2.876718760647e+00 2.876959445787e+00 2.877197359655e+00 2.877431618313e+00 2.877662413920e+00 2.877892927975e+00 2.878119743658e+00 2.878343904917e+00 2.878564928525e+00 2.878784201343e+00 2.879000382990e+00 2.879214644602e+00 2.879425464344e+00 2.879633536394e+00 2.879838372585e+00 2.880042590118e+00 2.880243668762e+00 2.880441367616e+00 2.880637124502e+00 2.880830103481e+00 2.881021850440e+00 2.881209614948e+00 2.881395990640e+00 2.881580469362e+00 2.881761037518e+00 2.881942381369e+00 2.882119221894e+00 2.882294579752e+00 2.882466340080e+00 2.882637112117e+00 2.882805536900e+00 2.882970938473e+00 2.883136482282e+00 2.883297151430e+00 2.883457240612e+00 2.883614482065e+00 2.883770802230e+00 2.883925910784e+00 2.884077823952e+00 2.884229678306e+00 2.884376546484e+00 2.884525774682e+00 2.884671286413e+00 2.884815119406e+00 2.884959432701e+00 2.885098154461e+00 2.885239280150e+00 2.885375598020e+00 2.885514077765e+00 2.885648674116e+00 2.885783606814e+00 2.885918223974e+00 2.886048894662e+00 2.886182856111e+00 2.886312439079e+00 2.886443171937e+00 2.886573788868e+00 2.886701154018e+00 2.886830496266e+00 2.886957459586e+00 2.887086870691e+00 2.887213307382e+00 2.887342159943e+00 2.887469290097e+00 2.887595923632e+00 2.887725971505e+00 2.887852108591e+00 2.887983118329e+00 2.888111775545e+00 2.888242913745e+00 2.888374478017e+00 2.888507657530e+00 2.888642724471e+00 2.888775833083e+00 2.888913281310e+00 2.889050258800e+00 2.889191949461e+00 2.889334655362e+00 2.889478609432e+00 2.889625844045e+00 2.889773418006e+00 2.889927776908e+00 2.890081377827e+00 2.890241103633e+00 2.890402062060e+00 2.890565889511e+00 2.890737431507e+00 2.890907926846e+00 2.891087332007e+00 2.891266368334e+00 2.891452296459e+00 2.891642729082e+00 2.891837753405e+00 2.892039784267e+00 2.892243432470e+00 2.892457966436e+00 2.892673176367e+00 2.892898664686e+00 2.893129416784e+00 2.893365917617e+00 2.893611254165e+00 2.893861518205e+00 2.894121637306e+00 2.894386950986e+00 2.894662412184e+00 2.894944956383e+00 2.895235562952e+00 2.895537958732e+00 2.895844285103e+00 2.896165043129e+00 2.896490758186e+00 2.896829541283e+00 2.897176108339e+00 2.897533535769e+00 2.897903387352e+00 2.898280770421e+00 2.898673556649e+00 2.899074601458e+00 2.899489792446e+00 2.899913658793e+00 2.900351908373e+00 2.900803335998e+00 2.901263995667e+00 2.901741467413e+00 2.902228897566e+00 2.902730846702e+00 2.903246580711e+00 2.903775085700e+00 2.904319462030e+00 2.904875556630e+00 2.905448713271e+00 2.906033113002e+00 2.906635285732e+00 2.907251866465e+00 2.907882465260e+00 2.908529692763e+00 2.909191058829e+00 2.909869820454e+00 2.910562418209e+00 2.911270824502e+00 2.911996509340e+00 2.912736609330e+00 2.913494033155e+00 2.914264702086e+00 2.915056361156e+00 2.915860606480e+00 2.916683306373e+00 2.917521387807e+00 2.918374676126e+00 2.919247384232e+00 2.920132625456e+00 2.921036993737e+00 2.921956037819e+00 2.922891437582e+00 2.923843141966e+00 2.924808088614e+00 2.925791203840e+00 2.926787666299e+00 2.927802270503e+00 2.928829053213e+00 2.929872033793e+00 2.930930799736e+00 2.932000921112e+00 2.933087992556e+00 2.934185622583e+00 2.935299915617e+00 2.936425826201e+00 2.937563142676e+00 2.938713793916e+00 2.939873747924e+00 2.941049158598e+00 2.942230061262e+00 2.943424837678e+00 2.944626945735e+00 2.945837569776e+00 2.947058689316e+00 2.948284579543e+00 2.949520195051e+00 2.950758006397e+00 2.952004752682e+00 2.953253798080e+00 2.954508617663e+00 2.955765223887e+00 2.957022972644e+00 2.958285076913e+00 2.959543179516e+00 2.960803243505e+00 2.962058458966e+00 2.963312017345e+00 2.964561013151e+00 2.965804145534e+00 2.967042878086e+00 2.968271866790e+00 2.969493161688e+00 2.970702543491e+00 2.971903646267e+00 2.973088340434e+00 2.974261515918e+00 2.975417675781e+00 2.976556978260e+00 2.977677221254e+00 2.978777141051e+00 2.979856707306e+00 2.980911456814e+00 2.981941841655e+00 2.982945522690e+00 2.983921419854e+00 2.984867581981e+00 2.985779907122e+00 2.986662616724e+00 2.987506948063e+00 2.988317291351e+00 2.989084908558e+00 2.989814237899e+00 2.990500031344e+00 2.991139725104e+00 2.991735507545e+00 2.992278998758e+00 2.992775584106e+00 2.993215195783e+00 2.993602113297e+00 2.993931465725e+00 2.994201917801e+00 2.994412757971e+00 2.994556319734e+00 2.994639271699e+00 2.994649556501e+00 2.994592139563e+00 2.994461733361e+00 2.994256153762e+00 2.993976165850e+00 2.993612153499e+00 2.993172974709e+00 2.992642584663e+00 2.992032886148e+00 2.991329261784e+00 2.990537556950e+00 2.989652392875e+00 2.988667865456e+00 2.987592462579e+00 2.986409869852e+00 2.985129982075e+00 2.983740254883e+00 2.982245754819e+00 2.980641945190e+00 2.978922555122e+00 2.977094830913e+00 2.975141471322e+00 2.973076908557e+00 2.970884813544e+00 2.968572407956e+00 2.966132713780e+00 2.963563407433e+00 2.960867099120e+00 2.958031670294e+00 2.955069762991e+00 2.951962803923e+00 2.948722052967e+00 2.945338141022e+00 2.941809923037e+00 2.938140654608e+00 2.934316550809e+00 2.930352030910e+00 2.926228329127e+00 2.921958946283e+00 2.917530283416e+00 2.912946187315e+00 2.908207092954e+00 2.903303006890e+00 2.898245908393e+00 2.893018362768e+00 2.887635241060e+00 2.882080586080e+00 2.876365679173e+00 2.870481371393e+00 2.864427441774e+00 2.858210488676e+00 2.851814709552e+00 2.845259402916e+00 2.838523062076e+00 2.831622364936e+00 2.824546723055e+00 2.817297508752e+00 2.809882276997e+00 2.802283522341e+00 2.794527104485e+00 2.786583364212e+00 2.778479979304e+00 2.770198537669e+00 2.761746700172e+00 2.753130999659e+00 2.744333450368e+00 2.735383779085e+00 2.726249204395e+00 2.716963441824e+00 2.707503700864e+00 2.697882647426e+00 2.688104343538e+00 2.678152622448e+00 2.668061919964e+00 2.657796237958e+00 2.647393032003e+00 2.636825709811e+00 2.626113699762e+00 2.615260786988e+00 2.604249887309e+00 2.593116871614e+00 2.581824451390e+00 2.570416747363e+00 2.558862444543e+00 2.547187785978e+00 2.535389977478e+00 2.523460169076e+00 2.511431867305e+00 2.499267765370e+00 2.487016903807e+00 2.474643569248e+00 2.462179907736e+00 2.449618251336e+00 2.436957787602e+00 2.424227399238e+00 2.411390400516e+00 2.398503185660e+00 2.385519882442e+00 2.372485694615e+00 2.359384813950e+00 2.346219161487e+00 2.333020740571e+00 2.319750575747e+00 2.306468903369e+00 2.293125751527e+00 2.279772405286e+00 2.266387058805e+00 2.252979716807e+00 2.239577214052e+00 2.226140569113e+00 2.212737162320e+00 2.199307638550e+00 2.185913795531e+00 2.172524900689e+00 2.159154885595e+00 2.145834022713e+00 2.132516285443e+00 2.119276351209e+00 2.106048062490e+00 2.092898501672e+00 2.079794579873e+00 2.066751198479e+00 2.053798135952e+00 2.040887160320e+00 2.028096186913e+00 2.015357167644e+00 2.002736233060e+00 1.990201734163e+00 1.977765306636e+00 1.965458672178e+00 1.953234429960e+00 1.941166529613e+00 1.929187627080e+00 1.917366226032e+00 1.905666161175e+00 1.894102802146e+00 1.882703197557e+00 1.871421567550e+00 1.860332222872e+00 1.849365382768e+00 1.838590644112e+00 1.827968402811e+00 1.817516677950e+00 1.807259393254e+00 1.797152075452e+00 1.787266951199e+00 1.777531235760e+00 1.768020107958e+00 1.758685906268e+00 1.749551965962e+00 1.740635702699e+00 1.731893660612e+00 1.723398027414e+00 1.715074084612e+00 1.706993320988e+00 1.699109479617e+00 1.691442237232e+00 1.684008944677e+00 1.676763887105e+00 1.669774816928e+00 1.662968898373e+00 1.656410303286e+00 1.650054216674e+00 1.643914296563e+00 1.638006575858e+00 1.632284110779e+00 1.626805418517e+00 1.621502526249e+00 1.616427557767e+00 1.611539738115e+00 1.606843890209e+00 1.602350588601e+00 1.598015168559e+00 1.593884385851e+00 1.589892372386e+00 1.586082572648e+00 1.582410033615e+00 1.578878318755e+00 1.575489824839e+00 1.572199298259e+00 1.569044349485e+00 1.565959829105e+00 1.562982490130e+00 1.560064391948e+00 1.557207696657e+00 1.554404627473e+00 1.551617730156e+00 1.548871974104e+00 1.546106011590e+00 1.543351674953e+00 1.540560697336e+00 1.537736710303e+00 1.534866816326e+00 1.531918282688e+00 1.528912823219e+00 1.525793709684e+00 1.522592959804e+00 1.519261712160e+00 1.515811854356e+00 1.512229606111e+00 1.508488361540e+00 1.504614863399e+00 1.500555178813e+00 1.496351185283e+00 1.491953332272e+00 1.487387061392e+00 1.482642859266e+00 1.477699050913e+00 1.472594939014e+00 1.467276660660e+00 1.461802101717e+00 1.456125940062e+00 1.450283455499e+00 1.444271358284e+00 1.438074967020e+00 1.431747813820e+00 1.425235657741e+00 1.418611440115e+00 1.411829497254e+00 1.404934286757e+00 1.397933339630e+00 1.390805819504e+00 1.383623385912e+00 1.376323608530e+00 1.368989626012e+00 1.361581062649e+00 1.354133275884e+00 1.346667053928e+00 1.339152477181e+00 1.331667574403e+00 1.324148533041e+00 1.316672809977e+00 1.309207587446e+00 1.301775746868e+00 1.294409073831e+00 1.287069495101e+00 1.279834554325e+00 1.272644234222e+00 1.265570179479e+00 1.258589412939e+00 1.251720795800e+00 1.245003158739e+00 1.238403200370e+00 1.231999963993e+00 1.225750986823e+00 1.219726247789e+00 1.213919447610e+00 1.208358341436e+00 1.203088254479e+00 1.198100380761e+00 1.193470960023e+00 1.189180282113e+00 1.185307473995e+00 1.181846241106e+00 1.178849610082e+00 1.176350602668e+00 1.174353486544e+00 1.172930745261e+00 1.172049734044e+00 1.171792325434e+00 1.172122814614e+00 1.173081882501e+00 1.174674570815e+00 1.176868460586e+00 1.179707752533e+00 1.183110714112e+00 1.187111288104e+00 1.191632725365e+00 1.196654170489e+00 1.202129047751e+00 1.207977497072e+00 1.214174684229e+00 1.220601766234e+00 1.227235644756e+00 1.233950817404e+00 1.240697719617e+00 1.247380769514e+00 1.253899486793e+00 1.260206046935e+00 1.266161652257e+00 1.271743697025e+00 1.276817412417e+00 1.281346016545e+00 1.285244330243e+00 1.288431578587e+00 1.290887429572e+00 1.292503327361e+00 1.293293162023e+00 1.293163407704e+00 1.292120485694e+00 1.290127175044e+00 1.287150095911e+00 1.283223088063e+00 1.278285888157e+00 1.272403583713e+00 1.265539898852e+00 1.257740999058e+00 1.249030257559e+00 1.239419180228e+00 1.228982443071e+00 1.217717480338e+00 1.205721678671e+00 1.193008998453e+00 1.179666932563e+00 1.165756355754e+00 1.151336562803e+00 1.136518002927e+00 1.121343851681e+00 1.105953632906e+00 1.090404681503e+00 1.074835086953e+00 1.059345641936e+00 1.044049480778e+00 1.029098946275e+00 1.014590022909e+00 1.000699684175e+00 9.875293357537e-01 9.752417858573e-01 9.639644850956e-01 9.538168020479e-01 9.449395045737e-01 9.374062815503e-01 9.313331021273e-01 9.267594977247e-01 9.237399551165e-01 9.222778778222e-01 9.223546261372e-01 9.239322807069e-01 9.269172031257e-01 9.312322939059e-01 9.367296157645e-01 9.432809134788e-01 9.507250772958e-01 9.588873235169e-01 9.676057131284e-01 9.766943487219e-01 9.859911160045e-01 9.953288431474e-01 1.004554540763e+00 1.013523565594e+00 1.022115076215e+00 1.030212660088e+00 1.037722009718e+00 1.044568987880e+00 1.050694605013e+00 1.056051867471e+00 1.060620710882e+00 1.064392947251e+00 1.067368742615e+00 1.069585275212e+00 1.071062527364e+00 1.071863780294e+00 1.072049462802e+00 1.071685226697e+00 1.070870839220e+00 1.069681859711e+00 1.068235735877e+00 1.066627123785e+00 1.064970387017e+00 1.063382242993e+00 1.061963268645e+00 1.060835716157e+00 1.060086404144e+00 1.059818688064e+00 1.060104369589e+00 1.061010131069e+00 1.061387324616e+00 1.060935498481e+00 1.060508257090e+00 1.061110341574e+00 1.063497522050e+00 1.067859618187e+00 1.073718657862e+00 1.080121990396e+00 1.086023935513e+00 1.090683394605e+00 1.093916471170e+00 1.096165669153e+00 1.098277803400e+00 1.101129534631e+00 1.105261088701e+00 1.110620624829e+00 1.116547495829e+00 1.122022695989e+00 1.126068841953e+00 1.128089489736e+00 1.128084313801e+00 1.126637419358e+00 1.124656570581e+00 1.123015199468e+00 1.122202837190e+00 1.122109467964e+00 1.122081226228e+00 1.121202604651e+00 1.118664643737e+00 1.114097788867e+00 1.107739638688e+00 1.100357516947e+00 1.092963601006e+00 1.086456133662e+00 1.081263375970e+00 1.077189143718e+00 1.073537782150e+00 1.069423665051e+00 1.064136607557e+00 1.057464698803e+00 1.049803982636e+00 1.041992255225e+00 1.034998682088e+00 1.029541755571e+00 1.025778811257e+00 1.023234577470e+00 1.021015861707e+00 1.018154202448e+00 1.013976293528e+00 1.008367065450e+00 1.001765677618e+00 9.949419516547e-01 9.886437264919e-01 9.832277824310e-01 9.784310075627e-01 9.734462216841e-01 9.672181028845e-01 9.588477760040e-01 9.480096136962e-01 9.351879826343e-01 9.216585120779e-01 9.092419374496e-01 8.999141116662e-01 8.953245243789e-01 8.964538920222e-01 9.035541043718e-01 9.164068097789e-01 9.310168472281e-01 9.360763483434e-01 9.170997251098e-01 8.630775075076e-01 8.032639871557e-01 7.692061797959e-01 7.727726642479e-01 7.964058985887e-01 8.107749496294e-01 7.974392969561e-01 7.592911219131e-01 7.210237353352e-01 7.168223598049e-01 7.616501984744e-01 8.340514575774e-01 8.953703638087e-01 9.144814337433e-01 8.780798093078e-01 7.939303150260e-01 6.932345808722e-01 6.287033848620e-01 6.445842190242e-01 7.270177259196e-01 8.224637394749e-01 8.879437128818e-01 9.048357239719e-01 8.760557959887e-01 8.215966801043e-01 7.709864202250e-01 7.487342500712e-01 7.578774216973e-01 7.806221540971e-01 7.968985006169e-01 7.994062171974e-01 7.963117300805e-01 8.033287206477e-01 8.294719046260e-01 8.672101169423e-01 8.972447612026e-01 9.018739227461e-01 8.758655303528e-01 8.317717410733e-01 7.979057776576e-01 8.030699424845e-01 8.512938914940e-01 9.160630882887e-01 9.619205732560e-01 9.650193045627e-01 9.223236665369e-01 8.549607753189e-01 8.053289451516e-01 8.146596002095e-01 8.839138028389e-01 9.713094349726e-01 1.029391514503e+00 1.029644338376e+00 9.696466074853e-01 8.761920358985e-01 8.042839203869e-01 8.106222843341e-01 8.958687597700e-01 1.002042808440e+00 1.068286721059e+00 1.059577349301e+00 9.717573621684e-01 8.359250215403e-01 7.267070138500e-01 7.367025611838e-01 8.678908929907e-01 1.027575851176e+00 1.133255746627e+00 1.140588115349e+00 1.038763018653e+00 8.518014229951e-01 6.555620753945e-01 6.013530863385e-01 7.586809632852e-01 9.867984866627e-01 1.162909079155e+00 1.228338644617e+00 1.163160795127e+00 9.798639033228e-01 7.321914403093e-01 5.563081470756e-01 6.395817321443e-01 8.902696270632e-01 1.125205902571e+00 1.259151241228e+00 1.259202624406e+00 1.126332538918e+00 8.962137941280e-01 6.594548737696e-01 5.967514298483e-01 7.776451261262e-01 1.022533807618e+00 1.201607056892e+00 1.261277638583e+00 1.189013568406e+00 1.006134630842e+00 7.766001123569e-01 6.348519883632e-01 7.174222962238e-01 9.349736630934e-01 1.134860308170e+00 1.239753042927e+00 1.221748689701e+00 1.087288488460e+00 8.781282549854e-01 6.884678900406e-01 6.645387210730e-01 8.272928527243e-01 1.034793016000e+00 1.182787686300e+00 1.225948967942e+00 1.155958703844e+00 9.957219702901e-01 8.045409536925e-01 6.880424953807e-01 7.373452933005e-01 8.956898984671e-01 1.047929237240e+00 1.125916620748e+00 1.104828963159e+00 9.923788484745e-01 8.292681117643e-01 6.973074544813e-01 6.951079482610e-01 8.208107995342e-01 9.746738109964e-01 1.087031106819e+00
 2.278047019786e+00 2.279596079386e+00 2.281059122847e+00 2.282106454725e+00 2.282639129167e+00 2.282869091601e+00 2.283211571629e+00 2.284019293682e+00 2.285345822567e+00 2.286911648300e+00 2.288303297998e+00 2.289220539017e+00 2.289650457201e+00 2.289874457204e+00 2.290306485652e+00 2.291239724933e+00 2.292644733773e+00 2.294193269451e+00 2.295479097703e+00 2.296281614466e+00 2.296673523528e+00 2.296967473019e+00 2.297535473172e+00 2.298591678346e+00 2.300048553715e+00 2.301560790632e+00 2.302752423002e+00 2.303469392002e+00 2.303863008076e+00 2.304276318072e+00 2.305019417800e+00 2.306193892093e+00 2.307642569575e+00 2.309057035296e+00 2.310165000265e+00 2.310882203741e+00 2.311345507189e+00 2.311824095748e+00 2.312573284241e+00 2.313703010868e+00 2.315104603321e+00 2.316487689641e+00 2.317550966200e+00 2.318181124643e+00 2.318531402588e+00 2.318928351172e+00 2.319656842226e+00 2.320800063964e+00 2.322186238350e+00 2.323489085860e+00 2.324425739631e+00 2.324919915923e+00 2.325156042612e+00 2.325477922359e+00 2.326188239674e+00 2.327370680165e+00 2.328808936346e+00 2.330096992801e+00 2.330893616233e+00 2.331172654940e+00 2.331264416685e+00 2.331642056698e+00 2.332588027169e+00 2.334005742665e+00 2.335484925634e+00 2.336590074497e+00 2.337157991687e+00 2.337390287055e+00 2.337689455938e+00 2.338377106518e+00 2.339512274511e+00 2.340900233632e+00 2.342229623268e+00 2.343247219780e+00 2.343873181338e+00 2.344241600453e+00 2.344625042821e+00 2.345303304554e+00 2.346405391612e+00 2.347816556512e+00 2.349213718780e+00 2.350240606149e+00 2.350757673678e+00 2.350965575942e+00 2.351281923401e+00 2.352066419541e+00 2.353366956749e+00 2.354878999967e+00 2.356154436670e+00 2.356907088460e+00 2.357214209273e+00 2.357441758009e+00 2.357974909459e+00 2.358970560053e+00 2.360290116512e+00 2.361611870782e+00 2.362652058603e+00 2.363324252094e+00 2.363751455423e+00 2.364167004430e+00 2.364779695770e+00 2.365693319438e+00 2.366871529568e+00 2.368146323589e+00 2.369281729741e+00 2.370089685650e+00 2.370542530743e+00 2.370827799981e+00 2.371270914183e+00 2.372149968943e+00 2.373485271694e+00 2.374977005201e+00 2.376180597033e+00 2.376809837126e+00 2.376953143293e+00 2.377040769978e+00 2.377575568500e+00 2.378772060931e+00 2.380390210953e+00 2.381889309796e+00 2.382799715230e+00 2.383050737859e+00 2.383016702111e+00 2.383268952634e+00 2.384185485257e+00 2.385688303784e+00 2.387301735771e+00 2.388489933524e+00 2.389021015696e+00 2.389105196228e+00 2.389242556414e+00 2.389878291604e+00 2.391107109115e+00 2.392628007611e+00 2.393973409348e+00 2.394825280872e+00 2.395200276324e+00 2.395414661280e+00 2.395866140865e+00 2.396769880451e+00 2.398035085564e+00 2.399357107119e+00 2.400426164986e+00 2.401114063252e+00 2.401534665978e+00 2.401960998615e+00 2.402634819737e+00 2.403618289575e+00 2.404778900625e+00 2.405897488953e+00 2.406805602074e+00 2.407476804618e+00 2.408031187172e+00 2.408637876716e+00 2.409409390562e+00 2.410350266662e+00 2.411370709100e+00 2.412349166778e+00 2.413198439509e+00 2.413917892523e+00 2.414577208554e+00 2.415266091776e+00 2.416046097348e+00 2.416926619455e+00 2.417858089204e+00 2.418766992115e+00 2.419605620686e+00 2.420368753110e+00 2.421090505550e+00 2.421827128748e+00 2.422622690162e+00 2.423480666440e+00 2.424366649041e+00 2.425240866938e+00 2.426074597397e+00 2.426868784641e+00 2.427649097780e+00 2.428445212230e+00 2.429269945087e+00 2.430117089886e+00 2.430971672697e+00 2.431818755384e+00 2.432655853473e+00 2.433484944493e+00 2.434315318253e+00 2.435144145730e+00 2.435969200539e+00 2.436794539729e+00 2.437623807983e+00 2.438457892822e+00 2.439301046356e+00 2.440143416320e+00 2.440976784347e+00 2.441797935920e+00 2.442615629601e+00 2.443437140013e+00 2.444265980364e+00 2.445101138894e+00 2.445937897249e+00 2.446768810792e+00 2.447597195399e+00 2.448425223355e+00 2.449256701951e+00 2.450092177453e+00 2.450930452261e+00 2.451767535292e+00 2.452603973192e+00 2.453441582937e+00 2.454280887116e+00 2.455121558930e+00 2.455964325666e+00 2.456808801376e+00 2.457653077901e+00 2.458496119080e+00 2.459340919805e+00 2.460186329879e+00 2.461032852082e+00 2.461883368661e+00 2.462734773589e+00 2.463583862998e+00 2.464434174332e+00 2.465285940323e+00 2.466140935257e+00 2.466997111075e+00 2.467853720772e+00 2.468705526660e+00 2.469556109714e+00 2.470411337789e+00 2.471270554592e+00 2.472130547995e+00 2.472989680178e+00 2.473844914571e+00 2.474699705326e+00 2.475560418556e+00 2.476427536534e+00 2.477296412985e+00 2.478164355368e+00 2.479030953620e+00 2.479900589295e+00 2.480773871569e+00 2.481648512748e+00 2.482523369643e+00 2.483395508589e+00 2.484271151995e+00 2.485150401776e+00 2.486029068624e+00 2.486905625959e+00 2.487779980653e+00 2.488657832395e+00 2.489540740549e+00 2.490430489653e+00 2.491319612440e+00 2.492206079624e+00 2.493093534166e+00 2.493984339180e+00 2.494882565659e+00 2.495783921843e+00 2.496684408307e+00 2.497583049309e+00 2.498480317955e+00 2.499383279373e+00 2.500286469142e+00 2.501191938714e+00 2.502098089204e+00 2.503003659858e+00 2.503913382084e+00 2.504825030957e+00 2.505736435974e+00 2.506649661429e+00 2.507566476343e+00 2.508486663266e+00 2.509407690453e+00 2.510329628845e+00 2.511250971680e+00 2.512174484559e+00 2.513101253506e+00 2.514029164086e+00 2.514957505859e+00 2.515887805837e+00 2.516819338876e+00 2.517754263017e+00 2.518691131745e+00 2.519630380540e+00 2.520570683444e+00 2.521512544298e+00 2.522456869390e+00 2.523402886070e+00 2.524348386233e+00 2.525296733909e+00 2.526249304640e+00 2.527202508994e+00 2.528159927749e+00 2.529114734384e+00 2.530071746528e+00 2.531031733132e+00 2.531994390679e+00 2.532960545441e+00 2.533929899313e+00 2.534900411888e+00 2.535871715086e+00 2.536845095662e+00 2.537820681430e+00 2.538798449372e+00 2.539780254160e+00 2.540763936431e+00 2.541748623299e+00 2.542735848886e+00 2.543724645269e+00 2.544715308101e+00 2.545709568277e+00 2.546706576171e+00 2.547704178018e+00 2.548704479635e+00 2.549706076057e+00 2.550710143129e+00 2.551716134961e+00 2.552724873707e+00 2.553736066241e+00 2.554749032086e+00 2.555766250885e+00 2.556783758582e+00 2.557802562066e+00 2.558823959604e+00 2.559848316706e+00 2.560875263655e+00 2.561906107443e+00 2.562937363625e+00 2.563969854528e+00 2.565003457764e+00 2.566040691593e+00 2.567078861678e+00 2.568123024658e+00 2.569167762574e+00 2.570213152921e+00 2.571258854452e+00 2.572307248907e+00 2.573357941476e+00 2.574412718868e+00 2.575470828948e+00 2.576528404771e+00 2.577587314908e+00 2.578647770010e+00 2.579710883164e+00 2.580778134476e+00 2.581849596234e+00 2.582922432200e+00 2.583995539269e+00 2.585070469507e+00 2.586147338227e+00 2.587230358798e+00 2.588316327167e+00 2.589403760811e+00 2.590491527436e+00 2.591580998854e+00 2.592672444482e+00 2.593769081393e+00 2.594868540249e+00 2.595968665483e+00 2.597071470818e+00 2.598173407435e+00 2.599277461965e+00 2.600385160928e+00 2.601496566446e+00 2.602609259792e+00 2.603722047148e+00 2.604834725429e+00 2.605949889710e+00 2.607069439993e+00 2.608190131295e+00 2.609314138582e+00 2.610438601137e+00 2.611564476069e+00 2.612693185165e+00 2.613823802207e+00 2.614956746782e+00 2.616093879062e+00 2.617230355920e+00 2.618369517766e+00 2.619510875207e+00 2.620654812294e+00 2.621800678435e+00 2.622947435357e+00 2.624094636441e+00 2.625245342555e+00 2.626398351456e+00 2.627552156749e+00 2.628707478697e+00 2.629863586307e+00 2.631022283697e+00 2.632182432269e+00 2.633346833127e+00 2.634511657317e+00 2.635678836676e+00 2.636845113428e+00 2.638014583683e+00 2.639185910484e+00 2.640359745150e+00 2.641535937144e+00 2.642713129687e+00 2.643891539528e+00 2.645072104587e+00 2.646252806175e+00 2.647435824267e+00 2.648619816392e+00 2.649806117978e+00 2.650993930402e+00 2.652183223674e+00 2.653372296812e+00 2.654563836379e+00 2.655756634152e+00 2.656950883700e+00 2.658146530108e+00 2.659343423246e+00 2.660541524675e+00 2.661739839910e+00 2.662939539740e+00 2.664140216106e+00 2.665342724786e+00 2.666546902999e+00 2.667750459616e+00 2.668956464844e+00 2.670162335954e+00 2.671370240914e+00 2.672577876180e+00 2.673787110470e+00 2.674997959341e+00 2.676208828390e+00 2.677421106763e+00 2.678632836886e+00 2.679845752809e+00 2.681059852062e+00 2.682274031110e+00 2.683489625591e+00 2.684705062801e+00 2.685921628998e+00 2.687138497853e+00 2.688355650846e+00 2.689573618167e+00 2.690792656194e+00 2.692011745713e+00 2.693231644623e+00 2.694451340168e+00 2.695670714503e+00 2.696891203206e+00 2.698111452331e+00 2.699332198614e+00 2.700553556385e+00 2.701774025645e+00 2.702995398193e+00 2.704217910566e+00 2.705438671896e+00 2.706659567444e+00 2.707880151328e+00 2.709101386484e+00 2.710323042142e+00 2.711542762935e+00 2.712763943553e+00 2.713984211420e+00 2.715204036637e+00 2.716423041450e+00 2.717643352509e+00 2.718861878976e+00 2.720079728842e+00 2.721297502394e+00 2.722515587883e+00 2.723732021955e+00 2.724948171057e+00 2.726162624073e+00 2.727377472699e+00 2.728591250747e+00 2.729803611407e+00 2.731016304253e+00 2.732226198752e+00 2.733436815184e+00 2.734644905024e+00 2.735853498678e+00 2.737060890813e+00 2.738266852028e+00 2.739470982281e+00 2.740673742655e+00 2.741875874884e+00 2.743077153530e+00 2.744276717470e+00 2.745475384563e+00 2.746671834769e+00 2.747866305432e+00 2.749060099513e+00 2.750252967087e+00 2.751443027763e+00 2.752631518580e+00 2.753817802108e+00 2.755002503412e+00 2.756185220920e+00 2.757367002610e+00 2.758547112718e+00 2.759724433607e+00 2.760899021266e+00 2.762072628896e+00 2.763245940972e+00 2.764413581336e+00 2.765580345459e+00 2.766746179365e+00 2.767908557478e+00 2.769067553915e+00 2.770225700215e+00 2.771380964086e+00 2.772532974976e+00 2.773683545914e+00 2.774832280302e+00 2.775977906627e+00 2.777118900988e+00 2.778259949595e+00 2.779396662378e+00 2.780531306617e+00 2.781663247846e+00 2.782791927585e+00 2.783917449155e+00 2.785039981907e+00 2.786159391118e+00 2.787276290612e+00 2.788389656534e+00 2.789499960113e+00 2.790608250859e+00 2.791712155753e+00 2.792813188277e+00 2.793910266972e+00 2.795005335290e+00 2.796096047290e+00 2.797183517515e+00 2.798267922553e+00 2.799348510796e+00 2.800426274029e+00 2.801499360027e+00 2.802568756181e+00 2.803634410096e+00 2.804697640110e+00 2.805755892600e+00 2.806810138936e+00 2.807862241651e+00 2.808909941537e+00 2.809953602945e+00 2.810993978293e+00 2.812029261318e+00 2.813061846473e+00 2.814090156409e+00 2.815113694872e+00 2.816132969280e+00 2.817147758540e+00 2.818160436414e+00 2.819167903414e+00 2.820170216156e+00 2.821170109965e+00 2.822163767042e+00 2.823153566745e+00 2.824140269695e+00 2.825122429909e+00 2.826099789754e+00 2.827072305618e+00 2.828041196249e+00 2.829005334285e+00 2.829965566769e+00 2.830919614809e+00 2.831869936505e+00 2.832816722723e+00 2.833757547927e+00 2.834695001711e+00 2.835626409674e+00 2.836554790698e+00 2.837476956269e+00 2.838394323979e+00 2.839308237989e+00 2.840217395702e+00 2.841121732424e+00 2.842020477316e+00 2.842914977069e+00 2.843805160319e+00 2.844689678479e+00 2.845570041875e+00 2.846443995689e+00 2.847313877638e+00 2.848179236814e+00 2.849038901658e+00 2.849894856300e+00 2.850745907259e+00 2.851590420671e+00 2.852431492586e+00 2.853267382709e+00 2.854097660393e+00 2.854923031182e+00 2.855743418106e+00 2.856559936921e+00 2.857370606773e+00 2.858175390882e+00 2.858977333866e+00 2.859772138849e+00 2.860562510842e+00 2.861347622837e+00 2.862128130864e+00 2.862902952678e+00 2.863673973895e+00 2.864438113676e+00 2.865198150087e+00 2.865952694728e+00 2.866703596006e+00 2.867448244534e+00 2.868188568340e+00 2.868924110903e+00 2.869653375563e+00 2.870378764745e+00 2.871098194278e+00 2.871812681141e+00 2.872521788790e+00 2.873225988835e+00 2.873925792379e+00 2.874621608414e+00 2.875310557184e+00 2.875994754552e+00 2.876674669955e+00 2.877349718162e+00 2.878018690799e+00 2.878684302761e+00 2.879343871769e+00 2.879997704859e+00 2.880648377950e+00 2.881294370820e+00 2.881934659702e+00 2.882570517156e+00 2.883200218769e+00 2.883826626717e+00 2.884447358710e+00 2.885063176435e+00 2.885675578583e+00 2.886281352032e+00 2.886883228596e+00 2.887480264375e+00 2.888073482557e+00 2.888661454186e+00 2.889244201961e+00 2.889823088697e+00 2.890397057849e+00 2.890966061358e+00 2.891531565355e+00 2.892091579410e+00 2.892647451496e+00 2.893198031296e+00 2.893745214659e+00 2.894288128582e+00 2.894826594494e+00 2.895360345920e+00 2.895890109480e+00 2.896414354808e+00 2.896935618398e+00 2.897451531516e+00 2.897964139983e+00 2.898471983356e+00 2.898976451550e+00 2.899475170899e+00 2.899969934496e+00 2.900461696806e+00 2.900948427166e+00 2.901432263967e+00 2.901910760571e+00 2.902386230777e+00 2.902856561868e+00 2.903323441148e+00 2.903787431296e+00 2.904246574853e+00 2.904701900970e+00 2.905153292085e+00 2.905600855166e+00 2.906044767631e+00 2.906484515895e+00 2.906920832434e+00 2.907353655786e+00 2.907783366377e+00 2.908207982943e+00 2.908628575008e+00 2.909046413367e+00 2.909459878218e+00 2.909870769645e+00 2.910277829798e+00 2.910681439773e+00 2.911081012072e+00 2.911476718816e+00 2.911870876991e+00 2.912259513687e+00 2.912644472510e+00 2.913027838029e+00 2.913407022560e+00 2.913782708632e+00 2.914155382785e+00 2.914523050768e+00 2.914887956923e+00 2.915249629573e+00 2.915609650231e+00 2.915964311530e+00 2.916317059271e+00 2.916666085873e+00 2.917010301749e+00 2.917352115859e+00 2.917691667999e+00 2.918027803205e+00 2.918359794536e+00 2.918688602389e+00 2.919013955599e+00 2.919337194959e+00 2.919656147193e+00 2.919973012570e+00 2.920286435342e+00 2.920596104316e+00 2.920902474740e+00 2.921205431249e+00 2.921505835057e+00 2.921804215043e+00 2.922097432606e+00 2.922387681362e+00 2.922674833488e+00 2.922958696540e+00 2.923241641101e+00 2.923518888206e+00 2.923793457626e+00 2.924065605928e+00 2.924333810806e+00 2.924599378493e+00 2.924860873134e+00 2.925120939676e+00 2.925376999160e+00 2.925630690211e+00 2.925878627175e+00 2.926125834271e+00 2.926369051468e+00 2.926608041852e+00 2.926846864293e+00 2.927079034271e+00 2.927309939443e+00 2.927538230944e+00 2.927762082678e+00 2.927984557017e+00 2.928201047194e+00 2.928416987263e+00 2.928627794389e+00 2.928837722503e+00 2.929042486050e+00 2.929245537204e+00 2.929445260506e+00 2.929639559998e+00 2.929834014365e+00 2.930023276371e+00 2.930211524194e+00 2.930394420160e+00 2.930576531749e+00 2.930754294185e+00 2.930928507721e+00 2.931100704900e+00 2.931268571551e+00 2.931435435102e+00 2.931597990020e+00 2.931758057258e+00 2.931915897747e+00 2.932068363285e+00 2.932221261932e+00 2.932368776947e+00 2.932515413705e+00 2.932658158117e+00 2.932797497830e+00 2.932936412568e+00 2.933069466323e+00 2.933204274241e+00 2.933332465407e+00 2.933460389131e+00 2.933586524391e+00 2.933706936784e+00 2.933829891693e+00 2.933946305514e+00 2.934063772149e+00 2.934175856665e+00 2.934289280040e+00 2.934397855743e+00 2.934505255191e+00 2.934612171326e+00 2.934713649332e+00 2.934818512787e+00 2.934917061778e+00 2.935018646253e+00 2.935116776960e+00 2.935212624475e+00 2.935309682655e+00 2.935402804470e+00 2.935499092847e+00 2.935590428374e+00 2.935684790943e+00 2.935774493094e+00 2.935865466854e+00 2.935957848663e+00 2.936045517372e+00 2.936139030669e+00 2.936227017235e+00 2.936319178651e+00 2.936412071747e+00 2.936503438803e+00 2.936597017577e+00 2.936689612544e+00 2.936786059133e+00 2.936880608390e+00 2.936979772010e+00 2.937078957788e+00 2.937178826795e+00 2.937284007247e+00 2.937387384661e+00 2.937497272234e+00 2.937606129045e+00 2.937720199801e+00 2.937835266678e+00 2.937954016275e+00 2.938080059870e+00 2.938204608383e+00 2.938336517713e+00 2.938470679466e+00 2.938611387799e+00 2.938755598729e+00 2.938903325898e+00 2.939058299125e+00 2.939215281707e+00 2.939382302037e+00 2.939551440151e+00 2.939728574311e+00 2.939911448994e+00 2.940100447848e+00 2.940298460912e+00 2.940500684582e+00 2.940712917044e+00 2.940931155348e+00 2.941157756749e+00 2.941391888286e+00 2.941635035708e+00 2.941887021953e+00 2.942145056131e+00 2.942416678643e+00 2.942693206603e+00 2.942981277398e+00 2.943280097350e+00 2.943585884112e+00 2.943904861501e+00 2.944230980795e+00 2.944572276209e+00 2.944921707676e+00 2.945282756414e+00 2.945655815716e+00 2.946038724946e+00 2.946434678738e+00 2.946840632670e+00 2.947261990761e+00 2.947691424114e+00 2.948134587432e+00 2.948591986975e+00 2.949060161542e+00 2.949541847016e+00 2.950036092968e+00 2.950544033795e+00 2.951062828753e+00 2.951595529301e+00 2.952143977556e+00 2.952702343161e+00 2.953276542130e+00 2.953862199167e+00 2.954462883509e+00 2.955075385651e+00 2.955701659729e+00 2.956342774447e+00 2.956993091157e+00 2.957661271893e+00 2.958339203816e+00 2.959032745437e+00 2.959736135239e+00 2.960453477632e+00 2.961185528646e+00 2.961926235873e+00 2.962683922710e+00 2.963448472018e+00 2.964228476640e+00 2.965017492822e+00 2.965817690454e+00 2.966631484139e+00 2.967450951060e+00 2.968285348044e+00 2.969124770276e+00 2.969976583594e+00 2.970836646174e+00 2.971704021670e+00 2.972580517499e+00 2.973462224651e+00 2.974354088854e+00 2.975248956026e+00 2.976151540342e+00 2.977057417347e+00 2.977968222252e+00 2.978881183000e+00 2.979797121850e+00 2.980716196029e+00 2.981632895587e+00 2.982553423272e+00 2.983470437048e+00 2.984387093709e+00 2.985301722986e+00 2.986211039536e+00 2.987116941056e+00 2.988016016990e+00 2.988910213891e+00 2.989795408778e+00 2.990672198967e+00 2.991537489753e+00 2.992391124355e+00 2.993233529500e+00 2.994060212559e+00 2.994872639902e+00 2.995666298469e+00 2.996444569415e+00 2.997200613109e+00 2.997936440637e+00 2.998649305273e+00 2.999338041535e+00 3.000001931778e+00 3.000636200771e+00 3.001243888214e+00 3.001818735185e+00 3.002364374408e+00 3.002871691884e+00 3.003345627905e+00 3.003781383982e+00 3.004177883143e+00 3.004533259827e+00 3.004841727433e+00 3.005109642065e+00 3.005327390794e+00 3.005497228267e+00 3.005615006986e+00 3.005679736517e+00 3.005690160074e+00 3.005639831025e+00 3.005534653933e+00 3.005364802972e+00 3.005133351471e+00 3.004834991585e+00 3.004467000899e+00 3.004030592501e+00 3.003518968714e+00 3.002937191852e+00 3.002272957858e+00 3.001532892604e+00 3.000707644134e+00 2.999801864542e+00 2.998808418211e+00 2.997725103437e+00 2.996553733529e+00 2.995283844674e+00 2.993923869232e+00 2.992461382286e+00 2.990902037125e+00 2.989237090009e+00 2.987466600318e+00 2.985592152295e+00 2.983601841604e+00 2.981505853184e+00 2.979288395459e+00 2.976959528861e+00 2.974507635140e+00 2.971933620749e+00 2.969240695362e+00 2.966413820714e+00 2.963466602985e+00 2.960380994847e+00 2.957168161722e+00 2.953816862713e+00 2.950328365312e+00 2.946703639309e+00 2.942932287546e+00 2.939023584349e+00 2.934961613757e+00 2.930760104419e+00 2.926402963226e+00 2.921898168949e+00 2.917239889579e+00 2.912424225512e+00 2.907458243559e+00 2.902326167357e+00 2.897043283637e+00 2.891590832489e+00 2.885981776074e+00 2.880206580890e+00 2.874265126292e+00 2.868163372232e+00 2.861885091787e+00 2.855448540083e+00 2.848832603209e+00 2.842056428023e+00 2.835104176481e+00 2.827980558520e+00 2.820690722238e+00 2.813217120150e+00 2.805587384480e+00 2.797768698990e+00 2.789791370064e+00 2.781632136829e+00 2.773302658342e+00 2.764806933743e+00 2.756126788600e+00 2.747294187078e+00 2.738270262391e+00 2.729094423739e+00 2.719738177452e+00 2.710218955551e+00 2.700538742842e+00 2.690679518956e+00 2.680675866452e+00 2.670489061522e+00 2.660161449231e+00 2.649661748497e+00 2.639012172985e+00 2.628212844786e+00 2.617248870670e+00 2.606155294526e+00 2.594891769400e+00 2.583508122100e+00 2.571966257134e+00 2.560294005771e+00 2.548489611072e+00 2.536543656180e+00 2.524488200844e+00 2.512285425395e+00 2.499986580078e+00 2.487550456104e+00 2.475014622905e+00 2.462368479591e+00 2.449610791008e+00 2.436770763381e+00 2.423811131645e+00 2.410788575111e+00 2.397655545227e+00 2.384459939605e+00 2.371181908136e+00 2.357826875728e+00 2.344424278676e+00 2.330934896099e+00 2.317422037331e+00 2.303831114549e+00 2.290216838360e+00 2.276556082024e+00 2.262858229087e+00 2.249152314283e+00 2.235396114795e+00 2.221659942537e+00 2.207881184775e+00 2.194125001035e+00 2.180359253897e+00 2.166600839507e+00 2.152874504989e+00 2.139139143511e+00 2.125468269858e+00 2.111794809536e+00 2.098189587041e+00 2.084615357122e+00 2.071089648633e+00 2.057641737061e+00 2.044225922500e+00 2.030918862115e+00 2.017649970020e+00 2.004492048606e+00 1.991406957152e+00 1.978414765237e+00 1.965540639308e+00 1.952740082942e+00 1.940090045565e+00 1.927518812917e+00 1.915100633735e+00 1.902794085621e+00 1.890622830641e+00 1.878607173092e+00 1.866704603417e+00 1.854993962806e+00 1.843396510699e+00 1.831993564824e+00 1.820737834829e+00 1.809655969096e+00 1.798764106520e+00 1.788023073857e+00 1.777507437411e+00 1.767140592029e+00 1.757002412169e+00 1.747042877710e+00 1.737289066403e+00 1.727758923738e+00 1.718407569859e+00 1.709312481310e+00 1.700392472953e+00 1.691729009543e+00 1.683269060930e+00 1.675037925292e+00 1.667052737361e+00 1.659267360616e+00 1.651753613606e+00 1.644434256299e+00 1.637381253949e+00 1.630547165111e+00 1.623947988693e+00 1.617600524226e+00 1.611456862528e+00 1.605581873514e+00 1.599900659851e+00 1.594474672680e+00 1.589258628464e+00 1.584260390740e+00 1.579493614655e+00 1.574909230880e+00 1.570562296685e+00 1.566379821585e+00 1.562412598321e+00 1.558613404575e+00 1.554987186044e+00 1.551537365012e+00 1.548217772404e+00 1.545070826597e+00 1.542024289372e+00 1.539122581555e+00 1.536313224119e+00 1.533600555155e+00 1.530978055122e+00 1.528402942668e+00 1.525907136906e+00 1.523422256084e+00 1.520985141394e+00 1.518541444505e+00 1.516096282195e+00 1.513638873381e+00 1.511128008663e+00 1.508593344954e+00 1.505967228962e+00 1.503287547318e+00 1.500500843215e+00 1.497616980909e+00 1.494622476954e+00 1.491484177073e+00 1.488232503287e+00 1.484804405967e+00 1.481245794161e+00 1.477503782456e+00 1.473596675270e+00 1.469518575903e+00 1.465238590913e+00 1.460801088129e+00 1.456144567718e+00 1.451327664251e+00 1.446302667656e+00 1.441095748432e+00 1.435712018608e+00 1.430125777453e+00 1.424395769053e+00 1.418459216654e+00 1.412391516462e+00 1.406147457693e+00 1.399762394533e+00 1.393252055331e+00 1.386587608430e+00 1.379844888400e+00 1.372958211228e+00 1.366009258794e+00 1.358961253954e+00 1.351842277260e+00 1.344684245965e+00 1.337448774213e+00 1.330217823797e+00 1.322926951433e+00 1.315651068759e+00 1.308364963895e+00 1.301083986294e+00 1.293847158078e+00 1.286609615139e+00 1.279453153023e+00 1.272319392358e+00 1.265274908533e+00 1.258300780317e+00 1.251408572683e+00 1.244644134746e+00 1.237967097188e+00 1.231458068461e+00 1.225071597262e+00 1.218875231731e+00 1.212863079559e+00 1.207058366144e+00 1.201510011408e+00 1.196201057250e+00 1.191211635986e+00 1.186518604842e+00 1.182200392960e+00 1.178254428778e+00 1.174729677671e+00 1.171667316456e+00 1.169068305943e+00 1.167014011026e+00 1.165474410568e+00 1.164535791533e+00 1.164174042257e+00 1.164432103437e+00 1.165329247926e+00 1.166838071099e+00 1.169013900285e+00 1.171786950582e+00 1.175200791769e+00 1.179190066197e+00 1.183742307369e+00 1.188824124619e+00 1.194358798740e+00 1.200336614579e+00 1.206640021527e+00 1.213254292700e+00 1.220060777391e+00 1.227007405872e+00 1.234004536117e+00 1.240948934098e+00 1.247794725437e+00 1.254397351789e+00 1.260731627587e+00 1.266657942305e+00 1.272129643721e+00 1.277059248429e+00 1.281349777403e+00 1.284981908541e+00 1.287826800197e+00 1.289893846188e+00 1.291077623942e+00 1.291367131002e+00 1.290724166230e+00 1.289091158974e+00 1.286500669260e+00 1.282873706448e+00 1.278265690205e+00 1.272633050404e+00 1.266001961889e+00 1.258396065358e+00 1.249806717722e+00 1.240304044078e+00 1.229874358899e+00 1.218604530152e+00 1.206505260833e+00 1.193646417913e+00 1.180091192082e+00 1.165883553001e+00 1.151130640292e+00 1.135872531350e+00 1.120234421839e+00 1.104282594032e+00 1.088137378470e+00 1.071910078392e+00 1.055705712700e+00 1.039683556600e+00 1.023942517690e+00 1.008664942135e+00 9.939702560332e-01 9.800291766606e-01 9.669974478784e-01 9.550116963681e-01 9.442426692936e-01 9.348018334015e-01 9.268335458624e-01 9.204235995820e-01 9.156591197933e-01 9.125869427769e-01 9.112230682275e-01 9.115636961270e-01 9.135442919233e-01 9.171055270969e-01 9.221188442871e-01 9.284574841645e-01 9.359644553530e-01 9.444555055119e-01 9.537530417822e-01 9.636570164979e-01 9.739745115591e-01 9.845152078335e-01 9.950931072381e-01 1.005533523587e+00 1.015679113468e+00 1.025379818108e+00 1.034510490367e+00 1.042960149840e+00 1.050640471132e+00 1.057471123161e+00 1.063405928093e+00 1.068410816997e+00 1.072459430250e+00 1.075571434112e+00 1.077745317728e+00 1.079032875276e+00 1.079480330382e+00 1.079144779565e+00 1.078124532161e+00 1.076489097569e+00 1.074360393242e+00 1.071839132519e+00 1.069049462734e+00 1.066119635461e+00 1.063168315266e+00 1.060340095634e+00 1.057743497118e+00 1.055508731747e+00 1.053738634458e+00 1.052530501380e+00 1.051230283731e+00 1.049101974178e+00 1.047003119465e+00 1.045951793799e+00 1.046724111109e+00 1.049537802799e+00 1.053938850207e+00 1.058990882335e+00 1.063660637254e+00 1.067208588289e+00 1.069453524453e+00 1.070843689481e+00 1.072233850116e+00 1.074509840749e+00 1.078216990671e+00 1.083309180409e+00 1.089119159054e+00 1.094626430325e+00 1.098846804930e+00 1.101184916618e+00 1.101643727466e+00 1.100811639967e+00 1.099597583846e+00 1.098870549413e+00 1.099104754377e+00 1.100170206983e+00 1.101395099575e+00 1.101851727250e+00 1.100721795115e+00 1.097632614249e+00 1.092820553251e+00 1.087040264335e+00 1.081275340961e+00 1.076384783733e+00 1.072751858679e+00 1.070127973532e+00 1.067778371150e+00 1.064785861651e+00 1.060418825726e+00 1.054436997030e+00 1.047202882113e+00 1.039516535723e+00 1.032301122096e+00 1.026238396556e+00 1.021464733342e+00 1.017508339557e+00 1.013504016067e+00 1.008527932428e+00 1.001968934678e+00 9.937900348219e-01 9.845229467463e-01 9.750495945288e-01 9.662482474355e-01 9.586161245090e-01 9.520265424207e-01 9.457891637428e-01 9.389428096068e-01 9.306499747255e-01 9.206108169546e-01 9.092860675181e-01 8.978401942838e-01 8.878743979119e-01 8.810000871925e-01 8.783640453786e-01 8.803183298065e-01 8.863103047432e-01 8.946632024115e-01 8.994442610529e-01 9.095502876507e-01 8.938254906221e-01 8.402038829481e-01 7.795229021651e-01 7.459934721939e-01 7.537775135979e-01 7.850430395150e-01 8.084305226952e-01 8.032517093797e-01 7.700514417991e-01 7.310798247155e-01 7.197937585420e-01 7.548172710455e-01 8.200162995642e-01 8.790422058693e-01 9.005275550251e-01 8.702556560797e-01 7.951225625655e-01 7.051748165858e-01 6.500775868695e-01 6.693782771444e-01 7.493696858141e-01 8.404374570903e-01 9.015655720476e-01 9.143721008607e-01 8.817203585682e-01 8.241402255909e-01 7.726873395976e-01 7.535987920543e-01 7.697633937855e-01 8.009082135525e-01 8.238443276356e-01 8.285605313451e-01 8.215667115609e-01 8.193987620198e-01 8.353044573350e-01 8.671148054943e-01 8.982644799964e-01 9.102139448772e-01 8.943424497328e-01 8.580143833612e-01 8.236439350151e-01 8.175180032532e-01 8.492163988517e-01 9.016469085896e-01 9.450884684746e-01 9.567679792169e-01 9.315024299772e-01 8.846715794794e-01 8.480144249535e-01 8.518696191909e-01 8.989193990359e-01 9.603273703474e-01 9.996317454912e-01 9.942489106493e-01 9.447353354047e-01 8.776802861753e-01 8.393346928782e-01 8.658119432577e-01 9.453450396949e-01 1.028460376528e+00 1.067073223114e+00 1.035163809282e+00 9.357472699989e-01 8.078359872433e-01 7.313190633436e-01 7.801945855872e-01 9.261660804127e-01 1.077570410457e+00 1.163214288010e+00 1.146430591493e+00 1.022054104063e+00 8.204350700395e-01 6.293556928696e-01 6.102150758691e-01 7.955756584117e-01 1.027682371019e+00 1.194097800240e+00 1.242868741529e+00 1.158416573144e+00 9.572575553907e-01 6.992620847403e-01 5.363600201336e-01 6.520468018146e-01 9.145303647504e-01 1.144646947321e+00 1.265085065210e+00 1.247482286991e+00 1.096834500846e+00 8.541500080144e-01 6.221270545618e-01 5.963466372073e-01 8.054590674392e-01 1.052254162119e+00 1.218744245467e+00 1.258099035700e+00 1.162438651133e+00 9.583239417294e-01 7.198674689517e-01 6.041563770228e-01 7.344527370020e-01 9.730739179963e-01 1.170361034593e+00 1.258591158366e+00 1.215671785828e+00 1.053091126649e+00 8.198582084212e-01 6.284400525094e-01 6.467686871532e-01 8.514475682561e-01 1.073077652853e+00 1.215043988213e+00 1.239227455288e+00 1.142922742521e+00 9.555526983884e-01 7.483083099736e-01 6.495035848435e-01 7.451661526167e-01 9.345038267983e-01 1.093612647179e+00 1.160863990843e+00 1.117532242067e+00 9.777433382968e-01 7.922578702213e-01 6.625689405654e-01 6.986754864233e-01 8.633376865859e-01 1.034329046637e+00 1.144380955999e+00
 2.306642405848e+00 2.308235535397e+00 2.309744136876e+00 2.310831051939e+00 2.311398845287e+00 2.311663640135e+00 2.312044781618e+00 2.312894807494e+00 2.314265634203e+00 2.315876933500e+00 2.317310983464e+00 2.318268208473e+00 2.318734290921e+00 2.318993159765e+00 2.319463495431e+00 2.320438574265e+00 2.321888829727e+00 2.323481845197e+00 2.324809451877e+00 2.325651030389e+00 2.326080724169e+00 2.326411209235e+00 2.327017107115e+00 2.328113871445e+00 2.329613651344e+00 2.331168869731e+00 2.332403657208e+00 2.333160685979e+00 2.333592183818e+00 2.334039872343e+00 2.334818679706e+00 2.336032166181e+00 2.337521518206e+00 2.338979401712e+00 2.340127606116e+00 2.340884762989e+00 2.341384264741e+00 2.341894985739e+00 2.342674678401e+00 2.343839962685e+00 2.345282245625e+00 2.346708465756e+00 2.347813746103e+00 2.348478723555e+00 2.348858071427e+00 2.349280688760e+00 2.350039376681e+00 2.351220417573e+00 2.352648913020e+00 2.353994685476e+00 2.354968535315e+00 2.355491905120e+00 2.355754386871e+00 2.356103377952e+00 2.356848536931e+00 2.358070384637e+00 2.359551714534e+00 2.360882275906e+00 2.361713387660e+00 2.362020933276e+00 2.362140878369e+00 2.362550869751e+00 2.363536342533e+00 2.364997180654e+00 2.366519949888e+00 2.367664120545e+00 2.368265604564e+00 2.368528208809e+00 2.368859307578e+00 2.369583166811e+00 2.370757687334e+00 2.372183332019e+00 2.373551847455e+00 2.374606950324e+00 2.375269391421e+00 2.375670459329e+00 2.376085240065e+00 2.376792687157e+00 2.377927177181e+00 2.379377058740e+00 2.380815229708e+00 2.381882089073e+00 2.382432128894e+00 2.382664826274e+00 2.383004855149e+00 2.383817968410e+00 2.385155725511e+00 2.386712551577e+00 2.388028747240e+00 2.388813607831e+00 2.389146760067e+00 2.389399653722e+00 2.389962039011e+00 2.390994619099e+00 2.392354410766e+00 2.393713663617e+00 2.394789238513e+00 2.395491860190e+00 2.395950056412e+00 2.396397359120e+00 2.397042139082e+00 2.397987029495e+00 2.399198455337e+00 2.400507355999e+00 2.401680375606e+00 2.402523281283e+00 2.403007100216e+00 2.403317250704e+00 2.403785754538e+00 2.404692544302e+00 2.406062831136e+00 2.407593618185e+00 2.408836222000e+00 2.409497148260e+00 2.409665248444e+00 2.409773298510e+00 2.410332316476e+00 2.411561931123e+00 2.413218944348e+00 2.414758880747e+00 2.415704495581e+00 2.415980647125e+00 2.415966286550e+00 2.416239971509e+00 2.417185428134e+00 2.418724923757e+00 2.420378197290e+00 2.421602866583e+00 2.422161111026e+00 2.422267812571e+00 2.422424277400e+00 2.423084637472e+00 2.424347680097e+00 2.425905461535e+00 2.427286957223e+00 2.428167905514e+00 2.428567073218e+00 2.428803961041e+00 2.429279214386e+00 2.430210533065e+00 2.431508219323e+00 2.432865185202e+00 2.433965315423e+00 2.434679314736e+00 2.435122959361e+00 2.435572031609e+00 2.436272777088e+00 2.437284433359e+00 2.438476604487e+00 2.439625932842e+00 2.440561670112e+00 2.441258555193e+00 2.441834312631e+00 2.442467045644e+00 2.443265167858e+00 2.444233017368e+00 2.445280483579e+00 2.446285605541e+00 2.447160959485e+00 2.447904720245e+00 2.448589248134e+00 2.449302202595e+00 2.450106017861e+00 2.451012265834e+00 2.451968828128e+00 2.452903578306e+00 2.453765883325e+00 2.454551821184e+00 2.455297877446e+00 2.456058619098e+00 2.456878010537e+00 2.457758977235e+00 2.458668432344e+00 2.459566810896e+00 2.460423766507e+00 2.461242203052e+00 2.462043655790e+00 2.462862360106e+00 2.463709895341e+00 2.464579817088e+00 2.465456239992e+00 2.466325579227e+00 2.467184348386e+00 2.468035106327e+00 2.468886603118e+00 2.469736861799e+00 2.470582576739e+00 2.471429754153e+00 2.472279002080e+00 2.473135308999e+00 2.473997847531e+00 2.474860214231e+00 2.475713791104e+00 2.476555199539e+00 2.477392742099e+00 2.478233573361e+00 2.479080962494e+00 2.479936602404e+00 2.480792755165e+00 2.481642889648e+00 2.482490491278e+00 2.483337640724e+00 2.484188182517e+00 2.485042562102e+00 2.485897402978e+00 2.486753312570e+00 2.487607375807e+00 2.488462750603e+00 2.489319611873e+00 2.490177190103e+00 2.491036575897e+00 2.491897413262e+00 2.492757783385e+00 2.493617505467e+00 2.494478422547e+00 2.495339453231e+00 2.496203554850e+00 2.497070236645e+00 2.497936511075e+00 2.498801674674e+00 2.499667323472e+00 2.500534543534e+00 2.501403949417e+00 2.502275174399e+00 2.503145092677e+00 2.504012097573e+00 2.504876459556e+00 2.505745459240e+00 2.506618086726e+00 2.507492397141e+00 2.508363847065e+00 2.509232319455e+00 2.510100283040e+00 2.510974317468e+00 2.511854698728e+00 2.512735696033e+00 2.513614735384e+00 2.514494107498e+00 2.515374910941e+00 2.516261048967e+00 2.517148524422e+00 2.518033188262e+00 2.518917483797e+00 2.519804371869e+00 2.520694462179e+00 2.521583988676e+00 2.522471133179e+00 2.523356082450e+00 2.524242945271e+00 2.525137586753e+00 2.526036626260e+00 2.526935988226e+00 2.527830597277e+00 2.528727943386e+00 2.529628135633e+00 2.530535588410e+00 2.531446371235e+00 2.532354701340e+00 2.533260767175e+00 2.534166468509e+00 2.535077365806e+00 2.535988601905e+00 2.536901987194e+00 2.537815021288e+00 2.538728026698e+00 2.539644666375e+00 2.540562474551e+00 2.541481150116e+00 2.542400542286e+00 2.543324726446e+00 2.544250588687e+00 2.545177475295e+00 2.546106072864e+00 2.547032648347e+00 2.547961003311e+00 2.548892646297e+00 2.549825574345e+00 2.550759952431e+00 2.551694490024e+00 2.552631852751e+00 2.553570613324e+00 2.554511874043e+00 2.555455143843e+00 2.556399522605e+00 2.557345988891e+00 2.558293153928e+00 2.559241944324e+00 2.560191808464e+00 2.561143462112e+00 2.562097728499e+00 2.563055542128e+00 2.564013698744e+00 2.564972490607e+00 2.565932372032e+00 2.566893461040e+00 2.567859999902e+00 2.568827184036e+00 2.569799345740e+00 2.570769932133e+00 2.571743049687e+00 2.572718449714e+00 2.573694799165e+00 2.574673416966e+00 2.575656409011e+00 2.576640447208e+00 2.577626893186e+00 2.578614347602e+00 2.579602732139e+00 2.580592771763e+00 2.581588338548e+00 2.582585249810e+00 2.583583152725e+00 2.584581752438e+00 2.585583525425e+00 2.586586733125e+00 2.587592341421e+00 2.588600523355e+00 2.589609861948e+00 2.590623915158e+00 2.591638917480e+00 2.592655020008e+00 2.593672518696e+00 2.594692405460e+00 2.595714557852e+00 2.596740074249e+00 2.597769084539e+00 2.598798310222e+00 2.599829028998e+00 2.600859331013e+00 2.601895218498e+00 2.602931529705e+00 2.603972298414e+00 2.605015387706e+00 2.606056520277e+00 2.607100028315e+00 2.608144644185e+00 2.609193090839e+00 2.610244328925e+00 2.611298358074e+00 2.612353351397e+00 2.613407881190e+00 2.614465101447e+00 2.615525700942e+00 2.616590581400e+00 2.617656504460e+00 2.618725149602e+00 2.619795633203e+00 2.620864388662e+00 2.621938908904e+00 2.623016775745e+00 2.624098543248e+00 2.625181513214e+00 2.626265858735e+00 2.627350225178e+00 2.628438166746e+00 2.629529528154e+00 2.630625203403e+00 2.631720577823e+00 2.632817956598e+00 2.633915250979e+00 2.635014529945e+00 2.636116693635e+00 2.637221577366e+00 2.638329651946e+00 2.639438514555e+00 2.640545719467e+00 2.641655629503e+00 2.642768978058e+00 2.643885555198e+00 2.645004152241e+00 2.646124493722e+00 2.647243920476e+00 2.648367574260e+00 2.649492963238e+00 2.650620739418e+00 2.651751413934e+00 2.652883422697e+00 2.654017314432e+00 2.655154430095e+00 2.656292143701e+00 2.657430311249e+00 2.658571595836e+00 2.659713675225e+00 2.660858670960e+00 2.662006361320e+00 2.663155600034e+00 2.664304422329e+00 2.665455751751e+00 2.666607322141e+00 2.667762957174e+00 2.668921633214e+00 2.670081213916e+00 2.671242919744e+00 2.672404962903e+00 2.673567469577e+00 2.674734655606e+00 2.675903327004e+00 2.677073926067e+00 2.678246544935e+00 2.679419622600e+00 2.680592537100e+00 2.681767990634e+00 2.682946398110e+00 2.684124758920e+00 2.685307777474e+00 2.686490598035e+00 2.687674228080e+00 2.688858487764e+00 2.690044007817e+00 2.691232404576e+00 2.692423072728e+00 2.693614332623e+00 2.694806119956e+00 2.695999031212e+00 2.697193087137e+00 2.698389442113e+00 2.699585831270e+00 2.700783298997e+00 2.701984041383e+00 2.703184514238e+00 2.704385163798e+00 2.705586614500e+00 2.706790232393e+00 2.707995814829e+00 2.709201533830e+00 2.710407188706e+00 2.711615089511e+00 2.712824593282e+00 2.714032294555e+00 2.715242068691e+00 2.716454596507e+00 2.717665686534e+00 2.718879698554e+00 2.720092595239e+00 2.721306140793e+00 2.722521384281e+00 2.723736351899e+00 2.724951820739e+00 2.726169446793e+00 2.727386386535e+00 2.728604681703e+00 2.729822540856e+00 2.731040306163e+00 2.732260089620e+00 2.733480427574e+00 2.734699230455e+00 2.735920761835e+00 2.737141038270e+00 2.738362765649e+00 2.739583698565e+00 2.740803404445e+00 2.742024960042e+00 2.743247427477e+00 2.744469323212e+00 2.745691717398e+00 2.746912293489e+00 2.748133716309e+00 2.749356608119e+00 2.750578359060e+00 2.751799364882e+00 2.753021247186e+00 2.754241085866e+00 2.755462022655e+00 2.756682779567e+00 2.757902419554e+00 2.759122347665e+00 2.760342131558e+00 2.761560681453e+00 2.762779403110e+00 2.763995100567e+00 2.765213199500e+00 2.766430122519e+00 2.767645454250e+00 2.768860738882e+00 2.770073435930e+00 2.771287736709e+00 2.772499219767e+00 2.773711283025e+00 2.774921894603e+00 2.776131785898e+00 2.777340222725e+00 2.778547962299e+00 2.779754712548e+00 2.780960626033e+00 2.782164345462e+00 2.783368546686e+00 2.784569170202e+00 2.785769222619e+00 2.786968008931e+00 2.788165068593e+00 2.789362051214e+00 2.790556828976e+00 2.791749505579e+00 2.792940263295e+00 2.794130943342e+00 2.795318647233e+00 2.796504861112e+00 2.797689269822e+00 2.798872253630e+00 2.800052319303e+00 2.801231670371e+00 2.802409184251e+00 2.803583664021e+00 2.804756968480e+00 2.805927013432e+00 2.807095758637e+00 2.808264475364e+00 2.809427687920e+00 2.810589931190e+00 2.811748776041e+00 2.812906550739e+00 2.814062606338e+00 2.815213929021e+00 2.816364204591e+00 2.817512208229e+00 2.818657736803e+00 2.819799989339e+00 2.820939820584e+00 2.822076565924e+00 2.823211772000e+00 2.824343036663e+00 2.825471391622e+00 2.826598263417e+00 2.827720201859e+00 2.828840806458e+00 2.829956621585e+00 2.831072276794e+00 2.832183478979e+00 2.833291440770e+00 2.834395059362e+00 2.835497169509e+00 2.836595607753e+00 2.837691150330e+00 2.838783182513e+00 2.839871722932e+00 2.840957318292e+00 2.842039679430e+00 2.843116772828e+00 2.844192841983e+00 2.845263342571e+00 2.846331227996e+00 2.847395664613e+00 2.848456064864e+00 2.849513203260e+00 2.850566362410e+00 2.851616629182e+00 2.852662612269e+00 2.853705284962e+00 2.854743254244e+00 2.855777795555e+00 2.856807625056e+00 2.857835474171e+00 2.858857715087e+00 2.859877006323e+00 2.860891584877e+00 2.861902173789e+00 2.862908202211e+00 2.863911433481e+00 2.864909991403e+00 2.865903887556e+00 2.866894491270e+00 2.867880132982e+00 2.868861213784e+00 2.869839185945e+00 2.870813343364e+00 2.871781105813e+00 2.872745975404e+00 2.873707217104e+00 2.874662926744e+00 2.875614352060e+00 2.876561268261e+00 2.877504915676e+00 2.878442177604e+00 2.879376734640e+00 2.880305602332e+00 2.881230233363e+00 2.882151022235e+00 2.883067094510e+00 2.883978085429e+00 2.884884182860e+00 2.885787083985e+00 2.886683931024e+00 2.887577107619e+00 2.888465340924e+00 2.889348384397e+00 2.890227451268e+00 2.891100872884e+00 2.891970832971e+00 2.892836062659e+00 2.893695663674e+00 2.894552112758e+00 2.895402059429e+00 2.896246764416e+00 2.897088067516e+00 2.897925828963e+00 2.898756705285e+00 2.899583527657e+00 2.900406203889e+00 2.901223281706e+00 2.902035692198e+00 2.902843434554e+00 2.903646812762e+00 2.904445454146e+00 2.905237841944e+00 2.906026393173e+00 2.906810634521e+00 2.907588706645e+00 2.908362627486e+00 2.909133675627e+00 2.909896480855e+00 2.910656900103e+00 2.911413077976e+00 2.912163642151e+00 2.912908811793e+00 2.913649002424e+00 2.914384973076e+00 2.915115764818e+00 2.915842504547e+00 2.916564548871e+00 2.917282029501e+00 2.917993940370e+00 2.918701230126e+00 2.919405643607e+00 2.920103407022e+00 2.920796222095e+00 2.921484968363e+00 2.922169110021e+00 2.922848649219e+00 2.923523875811e+00 2.924193827792e+00 2.924860215762e+00 2.925521683227e+00 2.926177653838e+00 2.926829539269e+00 2.927478428846e+00 2.928121187647e+00 2.928760520818e+00 2.929393755393e+00 2.930023982348e+00 2.930649572723e+00 2.931270723176e+00 2.931886769587e+00 2.932498364848e+00 2.933106438293e+00 2.933710555652e+00 2.934310291610e+00 2.934904619455e+00 2.935494756918e+00 2.936081634357e+00 2.936663428130e+00 2.937241688936e+00 2.937815943904e+00 2.938384882628e+00 2.938950841906e+00 2.939512352256e+00 2.940069417754e+00 2.940623195041e+00 2.941172010351e+00 2.941718285440e+00 2.942259377659e+00 2.942796535390e+00 2.943330458435e+00 2.943859778260e+00 2.944385354932e+00 2.944907423547e+00 2.945425045088e+00 2.945938802196e+00 2.946449137795e+00 2.946954913891e+00 2.947458012434e+00 2.947956429258e+00 2.948451839041e+00 2.948943557966e+00 2.949430840083e+00 2.949914681068e+00 2.950395172902e+00 2.950871928480e+00 2.951346142937e+00 2.951815416424e+00 2.952281172105e+00 2.952744499165e+00 2.953202453967e+00 2.953658357708e+00 2.954109162760e+00 2.954558494341e+00 2.955003360144e+00 2.955443831515e+00 2.955882284078e+00 2.956316666047e+00 2.956747450964e+00 2.957174130825e+00 2.957599185022e+00 2.958020011991e+00 2.958437071007e+00 2.958851406045e+00 2.959261556309e+00 2.959667811225e+00 2.960071427200e+00 2.960472281252e+00 2.960869560039e+00 2.961262264757e+00 2.961651421210e+00 2.962037681608e+00 2.962421470171e+00 2.962801734254e+00 2.963177938908e+00 2.963550173949e+00 2.963919895164e+00 2.964285876375e+00 2.964648068682e+00 2.965009020781e+00 2.965364201445e+00 2.965715311066e+00 2.966064713997e+00 2.966410414751e+00 2.966752775150e+00 2.967091676056e+00 2.967425909101e+00 2.967756806107e+00 2.968085667450e+00 2.968410097406e+00 2.968731723283e+00 2.969048809994e+00 2.969362342535e+00 2.969672368981e+00 2.969979541809e+00 2.970281872185e+00 2.970582409665e+00 2.970877802055e+00 2.971170386205e+00 2.971457990659e+00 2.971741455420e+00 2.972023326923e+00 2.972299921323e+00 2.972574008786e+00 2.972842812162e+00 2.973108519204e+00 2.973370960010e+00 2.973628784332e+00 2.973883658508e+00 2.974134044761e+00 2.974381601426e+00 2.974623093603e+00 2.974861941997e+00 2.975097013989e+00 2.975327456458e+00 2.975555562917e+00 2.975776273897e+00 2.975995590610e+00 2.976210006925e+00 2.976419799153e+00 2.976627162466e+00 2.976829303194e+00 2.977028398870e+00 2.977222495794e+00 2.977413861334e+00 2.977600304677e+00 2.977781244555e+00 2.977958891545e+00 2.978132972790e+00 2.978303437574e+00 2.978468286417e+00 2.978630196657e+00 2.978787026477e+00 2.978939553817e+00 2.979090036566e+00 2.979233318732e+00 2.979376070509e+00 2.979511866790e+00 2.979645800969e+00 2.979773575308e+00 2.979897901625e+00 2.980020738920e+00 2.980134935086e+00 2.980249515857e+00 2.980356802021e+00 2.980462701973e+00 2.980562178921e+00 2.980659153493e+00 2.980754889957e+00 2.980842529294e+00 2.980930704661e+00 2.981011179376e+00 2.981091300474e+00 2.981166543174e+00 2.981237893977e+00 2.981307629904e+00 2.981371175422e+00 2.981435219986e+00 2.981492239638e+00 2.981548337698e+00 2.981600971902e+00 2.981649735780e+00 2.981698806503e+00 2.981738774545e+00 2.981784034924e+00 2.981820446002e+00 2.981856605785e+00 2.981891949825e+00 2.981923077427e+00 2.981954866108e+00 2.981980452781e+00 2.982008903548e+00 2.982032386311e+00 2.982056633922e+00 2.982077333733e+00 2.982097154507e+00 2.982117764161e+00 2.982133792671e+00 2.982151947711e+00 2.982167130692e+00 2.982185654038e+00 2.982201570765e+00 2.982216678712e+00 2.982234791559e+00 2.982248185682e+00 2.982267456504e+00 2.982284076742e+00 2.982304640672e+00 2.982322489458e+00 2.982343643668e+00 2.982367314105e+00 2.982389769721e+00 2.982417107895e+00 2.982443758161e+00 2.982475073302e+00 2.982507509643e+00 2.982542154943e+00 2.982582816325e+00 2.982622395146e+00 2.982669804412e+00 2.982717718064e+00 2.982772449120e+00 2.982829506255e+00 2.982890916976e+00 2.982958095147e+00 2.983028005914e+00 2.983106489178e+00 2.983187456782e+00 2.983274146838e+00 2.983367370347e+00 2.983464903724e+00 2.983572501645e+00 2.983682790683e+00 2.983802527817e+00 2.983926824748e+00 2.984059678958e+00 2.984200682626e+00 2.984347068890e+00 2.984503255290e+00 2.984665546250e+00 2.984838412747e+00 2.985018514634e+00 2.985205807024e+00 2.985403804800e+00 2.985607479102e+00 2.985824115289e+00 2.986046125167e+00 2.986280375037e+00 2.986522522198e+00 2.986775385514e+00 2.987038189402e+00 2.987308879918e+00 2.987592215225e+00 2.987882839464e+00 2.988186379422e+00 2.988498245116e+00 2.988819175280e+00 2.989152998384e+00 2.989493709052e+00 2.989848116381e+00 2.990208229658e+00 2.990582528985e+00 2.990964528999e+00 2.991357123713e+00 2.991760954898e+00 2.992172255716e+00 2.992597384757e+00 2.993027138144e+00 2.993469699411e+00 2.993920732517e+00 2.994380974880e+00 2.994851441853e+00 2.995326987353e+00 2.995814621677e+00 2.996307600296e+00 2.996810603939e+00 2.997319386908e+00 2.997833802224e+00 2.998356699939e+00 2.998884698574e+00 2.999422069421e+00 2.999958567526e+00 3.000504877472e+00 3.001054591631e+00 3.001607292350e+00 3.002163974045e+00 3.002721090362e+00 3.003283685456e+00 3.003843082930e+00 3.004407196867e+00 3.004967406799e+00 3.005527862806e+00 3.006087727035e+00 3.006642749831e+00 3.007195600524e+00 3.007742372071e+00 3.008286991905e+00 3.008821747848e+00 3.009350285961e+00 3.009871387668e+00 3.010381460885e+00 3.010883063841e+00 3.011369059325e+00 3.011846470954e+00 3.012305021857e+00 3.012751852389e+00 3.013179701433e+00 3.013589153912e+00 3.013980485326e+00 3.014350150524e+00 3.014697613653e+00 3.015021138263e+00 3.015319331843e+00 3.015591343376e+00 3.015835422930e+00 3.016049571171e+00 3.016230632072e+00 3.016379830246e+00 3.016492613846e+00 3.016570347364e+00 3.016607823479e+00 3.016605810744e+00 3.016561112821e+00 3.016473103650e+00 3.016339280542e+00 3.016157364394e+00 3.015926765246e+00 3.015642479099e+00 3.015307682065e+00 3.014913486227e+00 3.014464652220e+00 3.013954598528e+00 3.013383431856e+00 3.012747161171e+00 3.012045215595e+00 3.011275527610e+00 3.010432398697e+00 3.009520829771e+00 3.008530570720e+00 3.007464641250e+00 3.006318995936e+00 3.005091041294e+00 3.003781160043e+00 3.002380082611e+00 3.000896314326e+00 2.999316009931e+00 2.997647410414e+00 2.995879039997e+00 2.994013873059e+00 2.992050583979e+00 2.989978712277e+00 2.987807962793e+00 2.985522797123e+00 2.983134536437e+00 2.980629622613e+00 2.978010896642e+00 2.975277535002e+00 2.972420023584e+00 2.969446646964e+00 2.966343862016e+00 2.963120111473e+00 2.959764299092e+00 2.956279114467e+00 2.952662835739e+00 2.948906730300e+00 2.945020190116e+00 2.940986945994e+00 2.936819748234e+00 2.932502206572e+00 2.928044209675e+00 2.923435721302e+00 2.918678877807e+00 2.913774067702e+00 2.908708117532e+00 2.903497966653e+00 2.898122986099e+00 2.892598038954e+00 2.886908033641e+00 2.881057471464e+00 2.875049308392e+00 2.868870032793e+00 2.862536382537e+00 2.856024568991e+00 2.849356625395e+00 2.842512820909e+00 2.835502225896e+00 2.828326897199e+00 2.820970707931e+00 2.813457545500e+00 2.805756839075e+00 2.797900601556e+00 2.789859989955e+00 2.781652478662e+00 2.773276411245e+00 2.764715936055e+00 2.756001307747e+00 2.747094292874e+00 2.738035557745e+00 2.728792770410e+00 2.719385305336e+00 2.709812084171e+00 2.700058018885e+00 2.690156678164e+00 2.680067288990e+00 2.669835620629e+00 2.659424278492e+00 2.648857595842e+00 2.638136027467e+00 2.627244629290e+00 2.616217772484e+00 2.605013641851e+00 2.593681921261e+00 2.582184446208e+00 2.570551235378e+00 2.558775962223e+00 2.546850621597e+00 2.534806144866e+00 2.522604712470e+00 2.510299295336e+00 2.497846065900e+00 2.485283797559e+00 2.472599290337e+00 2.459790972190e+00 2.446892254601e+00 2.433860638521e+00 2.420754961645e+00 2.407525915674e+00 2.394221085441e+00 2.380822076416e+00 2.367333344706e+00 2.353784905629e+00 2.340134859962e+00 2.326448117957e+00 2.312670493614e+00 2.298856675306e+00 2.284981260996e+00 2.271053855619e+00 2.257104677127e+00 2.243092622277e+00 2.229085062977e+00 2.215022166279e+00 2.200966765297e+00 2.186887059926e+00 2.172801487713e+00 2.158732995537e+00 2.144643624304e+00 2.130603067690e+00 2.116545246686e+00 2.102543832511e+00 2.088559542290e+00 2.074611560892e+00 2.060728059671e+00 2.046862276477e+00 2.033093752022e+00 2.019351213641e+00 2.005710592775e+00 1.992128223632e+00 1.978628610484e+00 1.965236083604e+00 1.951908067560e+00 1.938719668291e+00 1.925600747419e+00 1.912628117410e+00 1.899754896765e+00 1.887012470797e+00 1.874416154221e+00 1.861927459575e+00 1.849624315985e+00 1.837427715186e+00 1.825422789544e+00 1.813558357127e+00 1.801864699685e+00 1.790359581186e+00 1.779000340078e+00 1.767868039399e+00 1.756881397182e+00 1.746125281133e+00 1.735546454213e+00 1.725176853238e+00 1.715031712053e+00 1.705067931634e+00 1.695366514056e+00 1.685842776483e+00 1.676583524605e+00 1.667533338910e+00 1.658720525360e+00 1.650162709521e+00 1.641812309492e+00 1.633749288018e+00 1.625888836139e+00 1.618311380858e+00 1.610964000071e+00 1.603867534913e+00 1.597040443540e+00 1.590432803193e+00 1.584116956143e+00 1.578011218114e+00 1.572184590557e+00 1.566588588085e+00 1.561235464354e+00 1.556139433678e+00 1.551250534111e+00 1.546628753617e+00 1.542197286890e+00 1.538012421270e+00 1.534024969137e+00 1.530241721919e+00 1.526669223577e+00 1.523257195513e+00 1.520054134891e+00 1.516984923591e+00 1.514096587625e+00 1.511335002144e+00 1.508706146392e+00 1.506206168401e+00 1.503786774103e+00 1.501486010075e+00 1.499228220213e+00 1.497057288717e+00 1.494915223684e+00 1.492804901354e+00 1.490718714516e+00 1.488610113239e+00 1.486512444500e+00 1.484352216589e+00 1.482171037975e+00 1.479909872487e+00 1.477576914606e+00 1.475161557310e+00 1.472622707992e+00 1.469995160067e+00 1.467207026426e+00 1.464307069912e+00 1.461239249578e+00 1.458016666820e+00 1.454637460030e+00 1.451060168266e+00 1.447334434265e+00 1.443389393242e+00 1.439284247933e+00 1.434970413903e+00 1.430467837760e+00 1.425786311559e+00 1.420888324788e+00 1.415837968545e+00 1.410567027890e+00 1.405148574326e+00 1.399540587345e+00 1.393768356785e+00 1.387854762234e+00 1.381761794219e+00 1.375570057597e+00 1.369210492794e+00 1.362763103949e+00 1.356195418840e+00 1.349526524625e+00 1.342798517983e+00 1.335961301991e+00 1.329106100193e+00 1.322164820438e+00 1.315212357952e+00 1.308226767019e+00 1.301215449660e+00 1.294229291890e+00 1.287214059656e+00 1.280255176894e+00 1.273294289955e+00 1.266394178373e+00 1.259541380236e+00 1.252740247313e+00 1.246040050400e+00 1.239397619986e+00 1.232889453747e+00 1.226473881215e+00 1.220211477628e+00 1.214098432935e+00 1.208150950674e+00 1.202420531273e+00 1.196883868292e+00 1.191623536226e+00 1.186611622468e+00 1.181925634608e+00 1.177566226823e+00 1.173574800000e+00 1.170000877427e+00 1.166840845140e+00 1.164181997648e+00 1.161997976231e+00 1.160376301292e+00 1.159304627521e+00 1.158824935747e+00 1.158971457153e+00 1.159720713695e+00 1.161142035052e+00 1.163173015743e+00 1.165869091531e+00 1.169175827170e+00 1.173091654345e+00 1.177598084730e+00 1.182621920050e+00 1.188171331002e+00 1.194132782720e+00 1.200502073199e+00 1.207166493941e+00 1.214078713229e+00 1.221157686129e+00 1.228297192438e+00 1.235457160131e+00 1.242488299777e+00 1.249367922753e+00 1.255951859174e+00 1.262187294389e+00 1.267985354667e+00 1.273235341293e+00 1.277918034730e+00 1.281888833892e+00 1.285150805481e+00 1.287592419012e+00 1.289180573501e+00 1.289879558666e+00 1.289610490667e+00 1.288399057170e+00 1.286153732340e+00 1.282916222723e+00 1.278637718365e+00 1.273322365526e+00 1.266993276373e+00 1.259623443989e+00 1.251276054344e+00 1.241927588513e+00 1.231648885972e+00 1.220447868866e+00 1.208379010957e+00 1.195502700633e+00 1.181844910116e+00 1.167510226031e+00 1.152527770141e+00 1.137013087992e+00 1.121028809421e+00 1.104680964163e+00 1.088081096607e+00 1.071323920906e+00 1.054566062693e+00 1.037907558171e+00 1.021525637441e+00 1.005551067649e+00 9.901515100956e-01 9.755031217527e-01 9.617548445840e-01 9.490974892009e-01 9.376744102175e-01 9.276552114017e-01 9.191663441112e-01 9.123332745588e-01 9.072467488661e-01 9.039648453528e-01 9.025257738260e-01 9.029043396021e-01 9.050719274902e-01 9.089354524636e-01 9.143817027698e-01 9.212683211088e-01 9.294196001215e-01 9.386491626419e-01 9.487532256106e-01 9.595196526927e-01 9.707365902856e-01 9.821949247699e-01 9.936921458070e-01 1.005038703806e+00 1.016053351094e+00 1.026580839457e+00 1.036473654647e+00 1.045613783426e+00 1.053890666704e+00 1.061228031682e+00 1.067564186405e+00 1.072843912210e+00 1.077066677520e+00 1.080207886602e+00 1.082298622946e+00 1.083369156233e+00 1.083461463794e+00 1.082664349034e+00 1.081036854544e+00 1.078695412166e+00 1.075738213604e+00 1.072289732948e+00 1.068481806707e+00 1.064439925214e+00 1.060318807654e+00 1.056240615683e+00 1.052353610712e+00 1.048782252589e+00 1.045648091363e+00 1.042767184942e+00 1.039011925390e+00 1.035240535640e+00 1.032480241610e+00 1.031529810055e+00 1.032636118629e+00 1.035373178485e+00 1.038827761143e+00 1.041982874806e+00 1.044108223603e+00 1.045027986950e+00 1.045195690899e+00 1.045478706362e+00 1.046780218672e+00 1.049661430292e+00 1.054084653755e+00 1.059393134233e+00 1.064567544713e+00 1.068629456516e+00 1.070985093331e+00 1.071648118584e+00 1.071213971386e+00 1.070598313118e+00 1.070668689819e+00 1.071888301479e+00 1.074109232885e+00 1.076637513902e+00 1.078530832444e+00 1.078965517581e+00 1.077566952410e+00 1.074569602630e+00 1.070713220993e+00 1.066949086332e+00 1.064084392949e+00 1.062442442596e+00 1.061713695170e+00 1.061107774815e+00 1.059670649651e+00 1.056642919854e+00 1.051756332508e+00 1.045341971120e+00 1.038148902553e+00 1.031051858700e+00 1.024683491527e+00 1.019150567769e+00 1.013974746684e+00 1.008313765549e+00 1.001290334453e+00 9.923635634955e-01 9.815790384863e-01 9.695783479272e-01 9.573735167774e-01 9.459938061053e-01 9.361019303477e-01 9.277292025899e-01 9.203220615828e-01 9.130189696354e-01 9.050468932100e-01 8.961115716810e-01 8.866025587200e-01 8.775097084912e-01 8.701179743762e-01 8.655828607770e-01 8.644808366923e-01 8.665784196478e-01 8.708256359292e-01 8.753795026659e-01 8.771980051376e-01 8.785392511537e-01 8.652748384077e-01 8.119341566373e-01 7.520928138961e-01 7.225691938749e-01 7.386596383506e-01 7.806209368048e-01 8.143181149772e-01 8.168233468530e-01 7.864941711880e-01 7.433932492937e-01 7.208907447575e-01 7.425347994213e-01 7.988169782884e-01 8.559379446263e-01 8.818253465622e-01 8.608969408269e-01 7.987875804659e-01 7.236365337482e-01 6.804544346375e-01 7.026775699219e-01 7.772932897474e-01 8.601050253772e-01 9.131729845301e-01 9.190339446956e-01 8.811333693696e-01 8.212633066685e-01 7.724560603476e-01 7.617785889776e-01 7.895641776574e-01 8.312254936987e-01 8.602142871862e-01 8.644464901735e-01 8.497391432433e-01 8.345914126053e-01 8.377959981657e-01 8.636041254466e-01 8.981154075893e-01 9.207790314305e-01 9.181912619898e-01 8.915773638769e-01 8.571257422988e-01 8.384887541818e-01 8.508395980034e-01 8.878707113902e-01 9.272670091206e-01 9.476011484521e-01 9.405919201054e-01 9.146990540012e-01 8.910768227069e-01 8.905615889367e-01 9.168433847325e-01 9.523607832550e-01 9.721766487753e-01 9.608502445316e-01 9.221708282686e-01 8.810544304613e-01 8.728327246978e-01 9.154713214271e-01 9.891491746872e-01 1.051549509133e+00 1.065144025190e+00 1.012403652936e+00 9.037657585448e-01 7.861446850505e-01 7.414868051397e-01 8.218016450470e-01 9.768881212769e-01 1.119189295877e+00 1.186673916824e+00 1.149107521113e+00 1.006454788696e+00 7.951263337982e-01 6.139600983652e-01 6.266819124208e-01 8.299585269659e-01 1.060469781891e+00 1.215503803467e+00 1.248579056794e+00 1.147930802480e+00 9.338643894748e-01 6.723514584151e-01 5.285358543576e-01 6.698565166719e-01 9.354237136855e-01 1.155890469319e+00 1.260872914318e+00 1.226014107233e+00 1.060087322492e+00 8.095114201731e-01 5.899683660770e-01 6.044379666655e-01 8.342098214288e-01 1.077338360917e+00 1.228564284009e+00 1.247222755371e+00 1.129770673645e+00 9.077856982575e-01 6.660547119936e-01 5.837012531727e-01 7.561312819631e-01 1.007115163007e+00 1.197216607927e+00 1.267612415697e+00 1.201423661591e+00 1.014770119865e+00 7.636350894487e-01 5.796340089919e-01 6.433118763032e-01 8.783760886133e-01 1.104315585731e+00 1.234980176732e+00 1.238806015722e+00 1.118264473566e+00 9.091485387702e-01 6.954276236892e-01 6.269705901547e-01 7.674628754585e-01 9.768719222263e-01 1.134209313396e+00 1.185869463206e+00 1.119005401576e+00 9.540361896379e-01 7.525229646204e-01 6.373427033870e-01 7.187528057838e-01 9.162254984486e-01 1.096783018929e+00 1.199461315835e+00
 2.334772817601e+00 2.336410483366e+00 2.337964738349e+00 2.339092628700e+00 2.339696128865e+00 2.339996419285e+00 2.340414693541e+00 2.341306378009e+00 2.342720850453e+00 2.344377938297e+00 2.345856036903e+00 2.346852918985e+00 2.347355932930e+00 2.347650463088e+00 2.348159746930e+00 2.349177023139e+00 2.350671814736e+00 2.352308758638e+00 2.353678965395e+00 2.354561003539e+00 2.355028050331e+00 2.355396009580e+00 2.356040776701e+00 2.357178216673e+00 2.358720910968e+00 2.360319624002e+00 2.361597360821e+00 2.362394069507e+00 2.362862792536e+00 2.363347275353e+00 2.364162465370e+00 2.365413499215e+00 2.366944724937e+00 2.368444683320e+00 2.369635659841e+00 2.370432964824e+00 2.370968524061e+00 2.371511439174e+00 2.372322418857e+00 2.373522466924e+00 2.375004763715e+00 2.376475792422e+00 2.377622740112e+00 2.378324327819e+00 2.378732515474e+00 2.379179212639e+00 2.379967800610e+00 2.381187369641e+00 2.382659454120e+00 2.384048815273e+00 2.385059251174e+00 2.385612279129e+00 2.385901681979e+00 2.386279898114e+00 2.387059178857e+00 2.388322708045e+00 2.389848343331e+00 2.391219428332e+00 2.392088020945e+00 2.392425702044e+00 2.392573922613e+00 2.393014377506e+00 2.394039640784e+00 2.395544987087e+00 2.397111422317e+00 2.398294432165e+00 2.398929529219e+00 2.399224407663e+00 2.399588201354e+00 2.400348364836e+00 2.401562123464e+00 2.403028028314e+00 2.404436128663e+00 2.405529521254e+00 2.406227814507e+00 2.406662402844e+00 2.407107663109e+00 2.407845479431e+00 2.409013110324e+00 2.410502087845e+00 2.411982309792e+00 2.413088778069e+00 2.413671215027e+00 2.413929658067e+00 2.414294308049e+00 2.415138363278e+00 2.416514688204e+00 2.418114791254e+00 2.419471378119e+00 2.420289977514e+00 2.420649946312e+00 2.420928110615e+00 2.421521990290e+00 2.422592556919e+00 2.423992563548e+00 2.425390869618e+00 2.426500915749e+00 2.427235228870e+00 2.427724528519e+00 2.428203285395e+00 2.428880686001e+00 2.429858194407e+00 2.431103275773e+00 2.432447813541e+00 2.433657440150e+00 2.434536596814e+00 2.435051827975e+00 2.435389433270e+00 2.435881826654e+00 2.436819145816e+00 2.438223150854e+00 2.439794209025e+00 2.441076697125e+00 2.441770982657e+00 2.441963225572e+00 2.442094268541e+00 2.442678370314e+00 2.443940137503e+00 2.445638306262e+00 2.447218584382e+00 2.448199817957e+00 2.448501971937e+00 2.448508799655e+00 2.448803869069e+00 2.449779378864e+00 2.451356084539e+00 2.453050465412e+00 2.454311084751e+00 2.454898392868e+00 2.455025948456e+00 2.455204976985e+00 2.455892237969e+00 2.457187748505e+00 2.458784350347e+00 2.460201213036e+00 2.461114053844e+00 2.461538316920e+00 2.461797113743e+00 2.462296634678e+00 2.463257303301e+00 2.464588389150e+00 2.465980168223e+00 2.467112046378e+00 2.467853236519e+00 2.468322010689e+00 2.468795031509e+00 2.469522743489e+00 2.470564592600e+00 2.471787878408e+00 2.472967016221e+00 2.473930484120e+00 2.474653125098e+00 2.475256314333e+00 2.475913013652e+00 2.476737213355e+00 2.477730959084e+00 2.478810117873e+00 2.479843338730e+00 2.480745454689e+00 2.481514999661e+00 2.482223249521e+00 2.482960838530e+00 2.483791038318e+00 2.484723483102e+00 2.485707809861e+00 2.486667240353e+00 2.487555635029e+00 2.488366743207e+00 2.489136765185e+00 2.489921300820e+00 2.490765097987e+00 2.491670231615e+00 2.492604372647e+00 2.493527396146e+00 2.494410142769e+00 2.495251484695e+00 2.496076292844e+00 2.496918950111e+00 2.497789231239e+00 2.498681824976e+00 2.499581306884e+00 2.500475170496e+00 2.501356100528e+00 2.502229771851e+00 2.503103594687e+00 2.503975778127e+00 2.504843863610e+00 2.505711959900e+00 2.506582248918e+00 2.507461074415e+00 2.508345099920e+00 2.509227805173e+00 2.510102504666e+00 2.510965441256e+00 2.511824049129e+00 2.512685841228e+00 2.513554993676e+00 2.514430541109e+00 2.515306819079e+00 2.516177374670e+00 2.517044183205e+00 2.517911116934e+00 2.518781637805e+00 2.519653990403e+00 2.520528722320e+00 2.521403251595e+00 2.522276529648e+00 2.523150067505e+00 2.524025443500e+00 2.524901120598e+00 2.525778250495e+00 2.526657522160e+00 2.527536047611e+00 2.528413944163e+00 2.529291688064e+00 2.530169685851e+00 2.531049630451e+00 2.531933269538e+00 2.532817096866e+00 2.533699290079e+00 2.534580056611e+00 2.535463260733e+00 2.536349505079e+00 2.537237121507e+00 2.538123678068e+00 2.539004200206e+00 2.539883884755e+00 2.540767674925e+00 2.541657010175e+00 2.542544627970e+00 2.543430576498e+00 2.544313586909e+00 2.545194617138e+00 2.546082581236e+00 2.546976314529e+00 2.547870932062e+00 2.548764361412e+00 2.549657022156e+00 2.550550417452e+00 2.551448854758e+00 2.552349156987e+00 2.553247367141e+00 2.554144037354e+00 2.555041491150e+00 2.555942830071e+00 2.556845013543e+00 2.557743525164e+00 2.558640604323e+00 2.559537978232e+00 2.560442328129e+00 2.561353148841e+00 2.562262580841e+00 2.563169720133e+00 2.564075211648e+00 2.564985985421e+00 2.565904034853e+00 2.566824583182e+00 2.567742980054e+00 2.568657160619e+00 2.569572635522e+00 2.570491379328e+00 2.571412699787e+00 2.572334992413e+00 2.573255791157e+00 2.574177385091e+00 2.575100938753e+00 2.576026436689e+00 2.576953269495e+00 2.577880191563e+00 2.578810876174e+00 2.579744125955e+00 2.580677613299e+00 2.581613239354e+00 2.582547130212e+00 2.583482193534e+00 2.584419673234e+00 2.585358997803e+00 2.586299558317e+00 2.587238498054e+00 2.588180246887e+00 2.589124704103e+00 2.590071395436e+00 2.591019991674e+00 2.591967902920e+00 2.592919379856e+00 2.593871660589e+00 2.594824515450e+00 2.595777757968e+00 2.596734068577e+00 2.597691990215e+00 2.598654416995e+00 2.599615499164e+00 2.600577477641e+00 2.601540334200e+00 2.602504595505e+00 2.603473085637e+00 2.604444352001e+00 2.605416931680e+00 2.606391199416e+00 2.607366979947e+00 2.608342508828e+00 2.609320929459e+00 2.610302799622e+00 2.611287272012e+00 2.612272589209e+00 2.613259521429e+00 2.614248059922e+00 2.615237413667e+00 2.616230185149e+00 2.617224819573e+00 2.618221749669e+00 2.619219434867e+00 2.620219325713e+00 2.621221258090e+00 2.622224299124e+00 2.623229219710e+00 2.624237030502e+00 2.625245927876e+00 2.626258316863e+00 2.627272773377e+00 2.628288886977e+00 2.629305210559e+00 2.630324050087e+00 2.631344454457e+00 2.632369891553e+00 2.633396199335e+00 2.634425323950e+00 2.635453427707e+00 2.636482172112e+00 2.637515238742e+00 2.638549372672e+00 2.639586945334e+00 2.640627818554e+00 2.641668245510e+00 2.642709335767e+00 2.643750267830e+00 2.644795683389e+00 2.645844783258e+00 2.646894810109e+00 2.647946779186e+00 2.648998776921e+00 2.650053471281e+00 2.651108049828e+00 2.652169066367e+00 2.653232394219e+00 2.654297051235e+00 2.655363993554e+00 2.656428621934e+00 2.657499147660e+00 2.658573360929e+00 2.659651594553e+00 2.660729542346e+00 2.661809068340e+00 2.662888873085e+00 2.663971613111e+00 2.665058519511e+00 2.666149352026e+00 2.667239509109e+00 2.668331995234e+00 2.669424685105e+00 2.670518438851e+00 2.671616436648e+00 2.672717256456e+00 2.673819493310e+00 2.674922451675e+00 2.676024782917e+00 2.677129139073e+00 2.678236748662e+00 2.679347500484e+00 2.680460476124e+00 2.681575318989e+00 2.682689092710e+00 2.683806268495e+00 2.684926119809e+00 2.686048778405e+00 2.687172653302e+00 2.688298965513e+00 2.689426617979e+00 2.690556221450e+00 2.691688315167e+00 2.692822836610e+00 2.693956574933e+00 2.695093713274e+00 2.696232722104e+00 2.697373507558e+00 2.698516247994e+00 2.699659361454e+00 2.700804225939e+00 2.701949629192e+00 2.703098885526e+00 2.704251129577e+00 2.705404227826e+00 2.706559532408e+00 2.707714876379e+00 2.708872003636e+00 2.710032792479e+00 2.711194647159e+00 2.712358918340e+00 2.713524258749e+00 2.714691755106e+00 2.715859208833e+00 2.717029955817e+00 2.718201324224e+00 2.719374364518e+00 2.720550075824e+00 2.721726492373e+00 2.722903537177e+00 2.724082674217e+00 2.725262471418e+00 2.726444478891e+00 2.727628818966e+00 2.728813557554e+00 2.729999763014e+00 2.731187012997e+00 2.732375244467e+00 2.733564968970e+00 2.734756682135e+00 2.735948628170e+00 2.737142733088e+00 2.738337875610e+00 2.739533867374e+00 2.740731098077e+00 2.741928810498e+00 2.743128449699e+00 2.744330210494e+00 2.745531518934e+00 2.746733769860e+00 2.747938276669e+00 2.749141914748e+00 2.750346945168e+00 2.751553393599e+00 2.752760580269e+00 2.753969807553e+00 2.755178917204e+00 2.756386828363e+00 2.757598334248e+00 2.758809650561e+00 2.760022883201e+00 2.761235656040e+00 2.762448918175e+00 2.763663371096e+00 2.764878701105e+00 2.766094917915e+00 2.767310568844e+00 2.768527808325e+00 2.769744491715e+00 2.770961670101e+00 2.772180047988e+00 2.773398562092e+00 2.774617952035e+00 2.775837809120e+00 2.777057686907e+00 2.778277035434e+00 2.779497255005e+00 2.780717542776e+00 2.781938193778e+00 2.783158088297e+00 2.784379387619e+00 2.785600463484e+00 2.786820752457e+00 2.788042635108e+00 2.789262603374e+00 2.790483543703e+00 2.791704363722e+00 2.792924302543e+00 2.794144423032e+00 2.795365791775e+00 2.796584604906e+00 2.797804407126e+00 2.799022838390e+00 2.800241716792e+00 2.801460247165e+00 2.802677099009e+00 2.803894607133e+00 2.805110844277e+00 2.806326189849e+00 2.807541764518e+00 2.808756768493e+00 2.809972011863e+00 2.811183869318e+00 2.812396865106e+00 2.813607934151e+00 2.814819505586e+00 2.816028652658e+00 2.817237616136e+00 2.818445963671e+00 2.819652014503e+00 2.820859037728e+00 2.822064358456e+00 2.823267672495e+00 2.824468976369e+00 2.825670262519e+00 2.826869812453e+00 2.828067733555e+00 2.829263650606e+00 2.830460338862e+00 2.831654550568e+00 2.832846741021e+00 2.834037976228e+00 2.835227551439e+00 2.836414802625e+00 2.837601547912e+00 2.838784795361e+00 2.839969126219e+00 2.841148917534e+00 2.842327985225e+00 2.843505182780e+00 2.844679028804e+00 2.845853249773e+00 2.847023147553e+00 2.848192665661e+00 2.849359628505e+00 2.850524849750e+00 2.851688603983e+00 2.852847240231e+00 2.854004782030e+00 2.855161047838e+00 2.856314507884e+00 2.857465462233e+00 2.858614260620e+00 2.859761084478e+00 2.860902914759e+00 2.862045191518e+00 2.863182546791e+00 2.864318954423e+00 2.865451472002e+00 2.866582319156e+00 2.867710459495e+00 2.868835134063e+00 2.869957632479e+00 2.871076114774e+00 2.872192213174e+00 2.873305631977e+00 2.874415657692e+00 2.875522118048e+00 2.876626569321e+00 2.877727521010e+00 2.878825830076e+00 2.879920944436e+00 2.881011320301e+00 2.882100678148e+00 2.883185472709e+00 2.884266744354e+00 2.885346743352e+00 2.886421460973e+00 2.887493553892e+00 2.888561458516e+00 2.889626472374e+00 2.890687072025e+00 2.891745379194e+00 2.892799838694e+00 2.893851092677e+00 2.894895555673e+00 2.895939584608e+00 2.896979153449e+00 2.898015326807e+00 2.899047821108e+00 2.900076664923e+00 2.901099960408e+00 2.902121460020e+00 2.903138027045e+00 2.904152097700e+00 2.905161350533e+00 2.906165825362e+00 2.907166849833e+00 2.908163735328e+00 2.909156807786e+00 2.910146554110e+00 2.911131302622e+00 2.912113501024e+00 2.913088875418e+00 2.914062620425e+00 2.915030628901e+00 2.915996270332e+00 2.916956942511e+00 2.917912998097e+00 2.918864717813e+00 2.919811328561e+00 2.920755235423e+00 2.921695388015e+00 2.922630215319e+00 2.923560076073e+00 2.924485799632e+00 2.925407704653e+00 2.926326245368e+00 2.927239072304e+00 2.928147320610e+00 2.929051605919e+00 2.929951659391e+00 2.930846925741e+00 2.931738829072e+00 2.932625520115e+00 2.933507935628e+00 2.934385882032e+00 2.935259236550e+00 2.936127525924e+00 2.936992310267e+00 2.937851776674e+00 2.938707527044e+00 2.939557152434e+00 2.940403463421e+00 2.941245519896e+00 2.942082554941e+00 2.942915835942e+00 2.943744042141e+00 2.944568111190e+00 2.945387292271e+00 2.946201842993e+00 2.947012480833e+00 2.947818423003e+00 2.948619234846e+00 2.949415117909e+00 2.950206994196e+00 2.950994494054e+00 2.951777833608e+00 2.952556372935e+00 2.953329931163e+00 2.954099781175e+00 2.954864355588e+00 2.955625249067e+00 2.956381426208e+00 2.957132526211e+00 2.957879919030e+00 2.958622515725e+00 2.959360508461e+00 2.960094977305e+00 2.960824764089e+00 2.961549328191e+00 2.962269225954e+00 2.962986095992e+00 2.963698470066e+00 2.964404895727e+00 2.965108646777e+00 2.965807372396e+00 2.966502210927e+00 2.967191690308e+00 2.967877956371e+00 2.968559606243e+00 2.969237147179e+00 2.969909451090e+00 2.970578636326e+00 2.971244110388e+00 2.971904583197e+00 2.972560975700e+00 2.973213264189e+00 2.973861842477e+00 2.974505483419e+00 2.975145643726e+00 2.975781836122e+00 2.976413328367e+00 2.977041716783e+00 2.977665362655e+00 2.978285351011e+00 2.978901520766e+00 2.979512965073e+00 2.980120247861e+00 2.980724907848e+00 2.981326087391e+00 2.981921346458e+00 2.982513801791e+00 2.983101449849e+00 2.983687757823e+00 2.984268395878e+00 2.984845617041e+00 2.985419442775e+00 2.985988927963e+00 2.986554914747e+00 2.987117200441e+00 2.987676855821e+00 2.988232016850e+00 2.988783219999e+00 2.989330687186e+00 2.989874579456e+00 2.990415810764e+00 2.990952540803e+00 2.991486286766e+00 2.992015604813e+00 2.992542681775e+00 2.993064593366e+00 2.993583753142e+00 2.994101194867e+00 2.994611895015e+00 2.995120549632e+00 2.995625964692e+00 2.996128475022e+00 2.996626982022e+00 2.997121499138e+00 2.997612896533e+00 2.998100380841e+00 2.998585712486e+00 2.999067398389e+00 2.999545187603e+00 3.000018962063e+00 3.000489544453e+00 3.000957171880e+00 3.001421991390e+00 3.001881827795e+00 3.002338383829e+00 3.002791668900e+00 3.003242084722e+00 3.003689753095e+00 3.004132148131e+00 3.004572270343e+00 3.005007800267e+00 3.005440688916e+00 3.005869925552e+00 3.006296612656e+00 3.006719483259e+00 3.007137854371e+00 3.007552510410e+00 3.007964691946e+00 3.008372487113e+00 3.008777058156e+00 3.009178159257e+00 3.009574599652e+00 3.009967574673e+00 3.010357192454e+00 3.010743449368e+00 3.011126240550e+00 3.011503754492e+00 3.011878151308e+00 3.012248973797e+00 3.012615774729e+00 3.012979780621e+00 3.013338810201e+00 3.013693733376e+00 3.014044699615e+00 3.014391644191e+00 3.014734693320e+00 3.015073204487e+00 3.015408998412e+00 3.015739985874e+00 3.016067011459e+00 3.016389349574e+00 3.016706868607e+00 3.017019969692e+00 3.017331018729e+00 3.017636495353e+00 3.017936597125e+00 3.018232427097e+00 3.018523996073e+00 3.018811308519e+00 3.019094497433e+00 3.019372940511e+00 3.019645063445e+00 3.019913393959e+00 3.020177801209e+00 3.020436608664e+00 3.020691782441e+00 3.020941060578e+00 3.021184464719e+00 3.021425419014e+00 3.021660211361e+00 3.021891002021e+00 3.022114218897e+00 3.022334763739e+00 3.022549213717e+00 3.022758117653e+00 3.022962856067e+00 3.023161250154e+00 3.023355695533e+00 3.023542382515e+00 3.023726403027e+00 3.023904250541e+00 3.024076317656e+00 3.024243276182e+00 3.024404217160e+00 3.024561510852e+00 3.024710854913e+00 3.024856599395e+00 3.024995218594e+00 3.025131430563e+00 3.025259908205e+00 3.025381682932e+00 3.025500532444e+00 3.025611136657e+00 3.025718994791e+00 3.025819599136e+00 3.025913927635e+00 3.026004482882e+00 3.026087281796e+00 3.026166624070e+00 3.026239588665e+00 3.026307144354e+00 3.026367863692e+00 3.026425310250e+00 3.026477887834e+00 3.026521382660e+00 3.026564875446e+00 3.026597125976e+00 3.026627250842e+00 3.026651732770e+00 3.026670460228e+00 3.026685618805e+00 3.026690853622e+00 3.026697223205e+00 3.026693612730e+00 3.026687772187e+00 3.026676470608e+00 3.026659929174e+00 3.026640212869e+00 3.026613153927e+00 3.026584443927e+00 3.026549847675e+00 3.026511179101e+00 3.026467072760e+00 3.026419761857e+00 3.026369160900e+00 3.026311942712e+00 3.026254493884e+00 3.026189250608e+00 3.026123814002e+00 3.026052512051e+00 3.025978886937e+00 3.025903861381e+00 3.025822321865e+00 3.025741313034e+00 3.025654177155e+00 3.025567865482e+00 3.025476976654e+00 3.025384285437e+00 3.025290826502e+00 3.025192394955e+00 3.025095457685e+00 3.024994005411e+00 3.024893043877e+00 3.024790391650e+00 3.024686837873e+00 3.024583611538e+00 3.024477415506e+00 3.024374247915e+00 3.024267438093e+00 3.024163276390e+00 3.024057660021e+00 3.023953010690e+00 3.023850292257e+00 3.023745495908e+00 3.023644696443e+00 3.023542414376e+00 3.023445658233e+00 3.023346712427e+00 3.023250674205e+00 3.023158926638e+00 3.023065791284e+00 3.022979693195e+00 3.022892668845e+00 3.022811008132e+00 3.022732957456e+00 3.022656889848e+00 3.022585544137e+00 3.022516620829e+00 3.022453998186e+00 3.022393142792e+00 3.022337658653e+00 3.022287800498e+00 3.022241010857e+00 3.022202306140e+00 3.022164526060e+00 3.022135670227e+00 3.022111247558e+00 3.022091046992e+00 3.022079097911e+00 3.022071275529e+00 3.022072147611e+00 3.022076991303e+00 3.022087965210e+00 3.022105775824e+00 3.022131022754e+00 3.022163154702e+00 3.022199198374e+00 3.022246074290e+00 3.022295505669e+00 3.022354222724e+00 3.022420175014e+00 3.022490422761e+00 3.022571634519e+00 3.022654781950e+00 3.022749467101e+00 3.022847210460e+00 3.022955164332e+00 3.023068031938e+00 3.023185465692e+00 3.023312209438e+00 3.023441375243e+00 3.023580740908e+00 3.023721203694e+00 3.023871090562e+00 3.024025081832e+00 3.024183436762e+00 3.024348587308e+00 3.024515794744e+00 3.024691012752e+00 3.024864935018e+00 3.025047137232e+00 3.025230387842e+00 3.025414430362e+00 3.025604852634e+00 3.025791967324e+00 3.025985472965e+00 3.026174721094e+00 3.026367973488e+00 3.026557485999e+00 3.026746628282e+00 3.026935616889e+00 3.027118726937e+00 3.027302507668e+00 3.027478368947e+00 3.027653083124e+00 3.027819548337e+00 3.027980778415e+00 3.028134915942e+00 3.028278073439e+00 3.028415793160e+00 3.028539174530e+00 3.028654979456e+00 3.028755331394e+00 3.028843589071e+00 3.028917316952e+00 3.028972539451e+00 3.029014175234e+00 3.029035035792e+00 3.029038864753e+00 3.029020176153e+00 3.028979685552e+00 3.028916216998e+00 3.028825063982e+00 3.028711028771e+00 3.028566502407e+00 3.028394354593e+00 3.028190550348e+00 3.027954045924e+00 3.027683320547e+00 3.027376405703e+00 3.027032926167e+00 3.026649383265e+00 3.026224318216e+00 3.025757410512e+00 3.025245728278e+00 3.024686613613e+00 3.024081359726e+00 3.023424913436e+00 3.022716488158e+00 3.021953531148e+00 3.021135078958e+00 3.020257792961e+00 3.019321134310e+00 3.018322602137e+00 3.017257743724e+00 3.016130097023e+00 3.014930100964e+00 3.013661498497e+00 3.012319143714e+00 3.010902273956e+00 3.009409436698e+00 3.007834897490e+00 3.006181389166e+00 3.004439215055e+00 3.002615386370e+00 3.000700105632e+00 2.998694898693e+00 2.996597556499e+00 2.994401892364e+00 2.992112295578e+00 2.989717539991e+00 2.987225213386e+00 2.984622878741e+00 2.981916346812e+00 2.979100448920e+00 2.976169134358e+00 2.973129851737e+00 2.969967750979e+00 2.966691541528e+00 2.963289855622e+00 2.959767225763e+00 2.956120983574e+00 2.952340596901e+00 2.948436261320e+00 2.944393004804e+00 2.940223411384e+00 2.935908688329e+00 2.931462162871e+00 2.926870476840e+00 2.922136066874e+00 2.917261527789e+00 2.912232432168e+00 2.907064833619e+00 2.901735155733e+00 2.896263127787e+00 2.890631726255e+00 2.884845255131e+00 2.878905854436e+00 2.872798468810e+00 2.866543905447e+00 2.860112596276e+00 2.853532617966e+00 2.846779288563e+00 2.839864327363e+00 2.832785444558e+00 2.825530231423e+00 2.818121815142e+00 2.810526162590e+00 2.802779034269e+00 2.794848990791e+00 2.786753350124e+00 2.778490262019e+00 2.770044308542e+00 2.761446083986e+00 2.752654283532e+00 2.743711097479e+00 2.734581914101e+00 2.725289821863e+00 2.715830144622e+00 2.706188878445e+00 2.696397481704e+00 2.686415316159e+00 2.676288301671e+00 2.665979744615e+00 2.655514045159e+00 2.644887412754e+00 2.634087233195e+00 2.623147452548e+00 2.612026555966e+00 2.600772173561e+00 2.589344997167e+00 2.577776977235e+00 2.566059361000e+00 2.554185227647e+00 2.542187814200e+00 2.530023658240e+00 2.517747502458e+00 2.505314737456e+00 2.492765095140e+00 2.480083716055e+00 2.467270120423e+00 2.454353617022e+00 2.441296492571e+00 2.428153744299e+00 2.414878545599e+00 2.401516696013e+00 2.388048174363e+00 2.374478581109e+00 2.360837233208e+00 2.347083552615e+00 2.333280640644e+00 2.319372052959e+00 2.305415077730e+00 2.291384212761e+00 2.277289077030e+00 2.263157205553e+00 2.248952009706e+00 2.234733858704e+00 2.220447880161e+00 2.206157201103e+00 2.191827865319e+00 2.177478120100e+00 2.163131159561e+00 2.148750056947e+00 2.134403929158e+00 2.120028001400e+00 2.105694063116e+00 2.091361158962e+00 2.077054981595e+00 2.062795572878e+00 2.048545898071e+00 2.034377371177e+00 2.020221301785e+00 2.006155842418e+00 1.992135124968e+00 1.978187955164e+00 1.964332495469e+00 1.950532033636e+00 1.936860611642e+00 1.923245690665e+00 1.909769270239e+00 1.896380605391e+00 1.883114428568e+00 1.869983354421e+00 1.856953328136e+00 1.844099077620e+00 1.831344811448e+00 1.818776902747e+00 1.806339426601e+00 1.794069283051e+00 1.781980696992e+00 1.770034927704e+00 1.758310970891e+00 1.746727705788e+00 1.735376055884e+00 1.724196087352e+00 1.713227020183e+00 1.702480284167e+00 1.691915638805e+00 1.681616081023e+00 1.671494661819e+00 1.661643100570e+00 1.652001740892e+00 1.642604947759e+00 1.633468046875e+00 1.624545248623e+00 1.615919371526e+00 1.607501362461e+00 1.599380896526e+00 1.591497847055e+00 1.583881963536e+00 1.576548937969e+00 1.569447606375e+00 1.562657011892e+00 1.556091419271e+00 1.549826987290e+00 1.543810470430e+00 1.538060327800e+00 1.532589186417e+00 1.527347665339e+00 1.522400775196e+00 1.517667140753e+00 1.513212016897e+00 1.508981122725e+00 1.504984457105e+00 1.501230806323e+00 1.497668432361e+00 1.494349727462e+00 1.491197577887e+00 1.488262219266e+00 1.485490955969e+00 1.482886311416e+00 1.480447897817e+00 1.478126712832e+00 1.475962885132e+00 1.473878915259e+00 1.471919987889e+00 1.470027233727e+00 1.468203259510e+00 1.466441941767e+00 1.464691667396e+00 1.462989886396e+00 1.461258816213e+00 1.459541193816e+00 1.457777265017e+00 1.455970207301e+00 1.454113766255e+00 1.452157480779e+00 1.450142467540e+00 1.447989575394e+00 1.445749183842e+00 1.443360626257e+00 1.440833472177e+00 1.438168852917e+00 1.435315546235e+00 1.432328115668e+00 1.429129133116e+00 1.425775586223e+00 1.422220409768e+00 1.418472683939e+00 1.414549851210e+00 1.410403281908e+00 1.406100098439e+00 1.401570022337e+00 1.396877604761e+00 1.391987627025e+00 1.386913282481e+00 1.381688606681e+00 1.376261372843e+00 1.370719509305e+00 1.364989116883e+00 1.359146447372e+00 1.353166477326e+00 1.347056172160e+00 1.340867831263e+00 1.334541776139e+00 1.328176085454e+00 1.321699888702e+00 1.315183029334e+00 1.308614680085e+00 1.301989291108e+00 1.295367464889e+00 1.288689115446e+00 1.282041852406e+00 1.275368238916e+00 1.268725576800e+00 1.262107599902e+00 1.255509391717e+00 1.248986600467e+00 1.242488529388e+00 1.236094210082e+00 1.229760806835e+00 1.223540377079e+00 1.217435693304e+00 1.211453786342e+00 1.205646901189e+00 1.199988977974e+00 1.194558966281e+00 1.189327358897e+00 1.184368322441e+00 1.179683532573e+00 1.175307975394e+00 1.171299057612e+00 1.167644907262e+00 1.164438121013e+00 1.161654421768e+00 1.159380312524e+00 1.157614710223e+00 1.156398310407e+00 1.155776074265e+00 1.155731583793e+00 1.156340399229e+00 1.157553689870e+00 1.159435798851e+00 1.161944776911e+00 1.165088463409e+00 1.168864000901e+00 1.173205944599e+00 1.178138386631e+00 1.183555513390e+00 1.189464679757e+00 1.195764794959e+00 1.202411026376e+00 1.209335493375e+00 1.216431537994e+00 1.223669051912e+00 1.230897758375e+00 1.238095059793e+00 1.245117958451e+00 1.251908559643e+00 1.258380881146e+00 1.264410620988e+00 1.269981062191e+00 1.274934407379e+00 1.279265575139e+00 1.282861345605e+00 1.285669245735e+00 1.287653464570e+00 1.288714680191e+00 1.288873860156e+00 1.288029104150e+00 1.286203701844e+00 1.283345082914e+00 1.279441656539e+00 1.274509078775e+00 1.268503380948e+00 1.261480361498e+00 1.253405064084e+00 1.244336433227e+00 1.234274318842e+00 1.223256101534e+00 1.211338081215e+00 1.198531859108e+00 1.184934352971e+00 1.170562295756e+00 1.155516580751e+00 1.139858885767e+00 1.123672455553e+00 1.107070100588e+00 1.090130910730e+00 1.073001686846e+00 1.055780581420e+00 1.038629577314e+00 1.021686452425e+00 1.005108064696e+00 9.890788930032e-01 9.737539633397e-01 9.593318312792e-01 9.459823923346e-01 9.338889625935e-01 9.232163747205e-01 9.141207271586e-01 9.067364488532e-01 9.011647608334e-01 8.974905553395e-01 8.957414314345e-01 8.959239614270e-01 8.979965443169e-01 9.018721477659e-01 9.074413355463e-01 9.145493456830e-01 9.230141321119e-01 9.326421696298e-01 9.432122892540e-01 9.545024475313e-01 9.662865290678e-01 9.783385853776e-01 9.904443644961e-01 1.002393179307e+00 1.014002281519e+00 1.025092136397e+00 1.035512979685e+00 1.045124114795e+00 1.053816979694e+00 1.061503239977e+00 1.068098148076e+00 1.073575943882e+00 1.077884247370e+00 1.081034228901e+00 1.083034726875e+00 1.083908091141e+00 1.083725150981e+00 1.082531710505e+00 1.080429785592e+00 1.077507885985e+00 1.073884229425e+00 1.069681990093e+00 1.065027751093e+00 1.060073791513e+00 1.054949669780e+00 1.049809142351e+00 1.044787773218e+00 1.040022863598e+00 1.035752112188e+00 1.030519200101e+00 1.025178968648e+00 1.020765666328e+00 1.018094540093e+00 1.017443250734e+00 1.018414659545e+00 1.020124559648e+00 1.021577723675e+00 1.022058481058e+00 1.021396457996e+00 1.020053721065e+00 1.018913646573e+00 1.018901385142e+00 1.020599866369e+00 1.023995795645e+00 1.028445719222e+00 1.032945851480e+00 1.036523194711e+00 1.038597684157e+00 1.039195461882e+00 1.038926445045e+00 1.038715154752e+00 1.039431879212e+00 1.041530133938e+00 1.044842439250e+00 1.048653950275e+00 1.052009411397e+00 1.054079218992e+00 1.054486138720e+00 1.053463999387e+00 1.051734815945e+00 1.050210944436e+00 1.049642385320e+00 1.050281236081e+00 1.051743786976e+00 1.053181000972e+00 1.053595813790e+00 1.052201635792e+00 1.048707871000e+00 1.043410347818e+00 1.037017533488e+00 1.030346607594e+00 1.023978580494e+00 1.017980895730e+00 1.011863950222e+00 1.004802887357e+00 9.959664206599e-01 9.848808773082e-01 9.716841961420e-01 9.571276761745e-01 9.423589323778e-01 9.285661902081e-01 9.165809462763e-01 9.066010093277e-01 8.982099203954e-01 8.906495638762e-01 8.831962442469e-01 8.755397024391e-01 8.679636140548e-01 8.612312038354e-01 8.562668753040e-01 8.537326840049e-01 8.536499336656e-01 8.552772477627e-01 8.572589051928e-01 8.578629169124e-01 8.551663028381e-01 8.505455267714e-01 8.358972466908e-01 7.816686609330e-01 7.240658181850e-01 7.013938796872e-01 7.286277573534e-01 7.827636936894e-01 8.266986548648e-01 8.356212529153e-01 8.060753842910e-01 7.562754955784e-01 7.198397470579e-01 7.258508018570e-01 7.724401168559e-01 8.286539476959e-01 8.611849797902e-01 8.524919178855e-01 8.063940108793e-01 7.482776216692e-01 7.175030143088e-01 7.414371166255e-01 8.084264526463e-01 8.802172982973e-01 9.225452732115e-01 9.193960995640e-01 8.753505959805e-01 8.141240742319e-01 7.710963974617e-01 7.731444440685e-01 8.158838947426e-01 8.692880245150e-01 9.036740723963e-01 9.054990300570e-01 8.804467183262e-01 8.495006943011e-01 8.378394862039e-01 8.572913129333e-01 8.968579620968e-01 9.328915161960e-01 9.459673594400e-01 9.306162404891e-01 8.969163228266e-01 8.657924478362e-01 8.572536198401e-01 8.762176786275e-01 9.095140030904e-01 9.377597125998e-01 9.488586224017e-01 9.435247373709e-01 9.328378714264e-01 9.295388881944e-01 9.376301538602e-01 9.487076042668e-01 9.490278791825e-01 9.312172988390e-01 9.025580753137e-01 8.850744358547e-01 9.023116142948e-01 9.573280802825e-01 1.025389195647e+00 1.070037068423e+00 1.062296637879e+00 9.922655445339e-01 8.775122988519e-01 7.719476322805e-01 7.557773729621e-01 8.590009878823e-01 1.017772818192e+00 1.150069701585e+00 1.201309758252e+00 1.146705911719e+00 9.908914916428e-01 7.760300969149e-01 6.100602704499e-01 6.497458682304e-01 8.613179629875e-01 1.084905911832e+00 1.226627055646e+00 1.244631058116e+00 1.130642230913e+00 9.087083518728e-01 6.512203279663e-01 5.326695924039e-01 6.927223071897e-01 9.539955744524e-01 1.160558252904e+00 1.248239766941e+00 1.196380416338e+00 1.017403162598e+00 7.633958246170e-01 5.638595366280e-01 6.191840761536e-01 8.624052465448e-01 1.097493394855e+00 1.231604853332e+00 1.229769010333e+00 1.092567706969e+00 8.564682119783e-01 6.175400581651e-01 5.736460974358e-01 7.796799997935e-01 1.035147420635e+00 1.214326405404e+00 1.266319459421e+00 1.179035944123e+00 9.730303061091e-01 7.114045936620e-01 5.452280842633e-01 6.525476490764e-01 9.054707920247e-01 1.127158395559e+00 1.242209614140e+00 1.224964552936e+00 1.082864117622e+00 8.583381636027e-01 6.496051534839e-01 6.226874465381e-01 8.011007230210e-01 1.019532546005e+00 1.167629131752e+00 1.199867995595e+00 1.109048718143e+00 9.220343828905e-01 7.125197870253e-01 6.251612053222e-01 7.537995135450e-01 9.755909479315e-01 1.158494863239e+00 1.249466302156e+00
 2.362417958183e+00 2.364102555987e+00 2.365701287407e+00 2.366868569286e+00 2.367508129197e+00 2.367844083564e+00 2.368300685611e+00 2.369235331746e+00 2.370694713542e+00 2.372396295185e+00 2.373918056451e+00 2.374954659390e+00 2.375495956020e+00 2.375826168549e+00 2.376373263355e+00 2.377433464592e+00 2.378974096278e+00 2.380654777591e+00 2.382067898447e+00 2.382989847799e+00 2.383494628935e+00 2.383900461789e+00 2.384584195298e+00 2.385762029141e+00 2.387347576217e+00 2.388989549811e+00 2.390310123847e+00 2.391147861252e+00 2.391653892173e+00 2.392173629119e+00 2.393025426789e+00 2.394315837755e+00 2.395888772078e+00 2.397430991846e+00 2.398665550620e+00 2.399502977519e+00 2.400073753307e+00 2.400648489822e+00 2.401492306422e+00 2.402727623792e+00 2.404250601596e+00 2.405766190776e+00 2.406956928524e+00 2.407692932463e+00 2.408129958286e+00 2.408602970599e+00 2.409422524172e+00 2.410680966428e+00 2.412196493279e+00 2.413629447468e+00 2.414675998150e+00 2.415259085421e+00 2.415576854559e+00 2.415983008927e+00 2.416797648253e+00 2.418103350885e+00 2.419672540095e+00 2.421086355276e+00 2.421989826545e+00 2.422357506298e+00 2.422536010194e+00 2.423009837712e+00 2.424074534392e+00 2.425625629581e+00 2.427235714145e+00 2.428457725960e+00 2.429127108098e+00 2.429453629901e+00 2.429851681169e+00 2.430648706854e+00 2.431901471495e+00 2.433408334157e+00 2.434854908974e+00 2.435987120924e+00 2.436721964115e+00 2.437190794899e+00 2.437666840703e+00 2.438435841632e+00 2.439637150492e+00 2.441163855065e+00 2.442688067192e+00 2.443833965082e+00 2.444450404125e+00 2.444735749335e+00 2.445126091723e+00 2.445999628148e+00 2.447415777605e+00 2.449059715307e+00 2.450457428605e+00 2.451309422291e+00 2.451696826766e+00 2.452002093060e+00 2.452627585532e+00 2.453736969009e+00 2.455176947351e+00 2.456614309235e+00 2.457758795286e+00 2.458525578686e+00 2.459048196971e+00 2.459560177620e+00 2.460269989667e+00 2.461281204328e+00 2.462559252550e+00 2.463939616923e+00 2.465187375889e+00 2.466102142836e+00 2.466649898521e+00 2.467015731282e+00 2.467532933922e+00 2.468500350778e+00 2.469940415981e+00 2.471552088787e+00 2.472873023163e+00 2.473601309435e+00 2.473819568967e+00 2.473974440198e+00 2.474584161624e+00 2.475879512050e+00 2.477617340467e+00 2.479239889581e+00 2.480256704618e+00 2.480587340987e+00 2.480615287719e+00 2.480932717708e+00 2.481937324540e+00 2.483552976355e+00 2.485288339931e+00 2.486586422437e+00 2.487202952499e+00 2.487353115296e+00 2.487553937497e+00 2.488269437097e+00 2.489599109729e+00 2.491233008048e+00 2.492688144257e+00 2.493632292096e+00 2.494082356393e+00 2.494363490427e+00 2.494888128520e+00 2.495879819188e+00 2.497246006825e+00 2.498672000941e+00 2.499836658709e+00 2.500604977186e+00 2.501098797125e+00 2.501598021489e+00 2.502352196262e+00 2.503425333132e+00 2.504679455133e+00 2.505891151330e+00 2.506885651866e+00 2.507634314484e+00 2.508262765733e+00 2.508945681678e+00 2.509796662418e+00 2.510821000668e+00 2.511928471776e+00 2.512989802993e+00 2.513918889936e+00 2.514714671784e+00 2.515449857591e+00 2.516212500016e+00 2.517069414821e+00 2.518028919409e+00 2.519040096779e+00 2.520027168824e+00 2.520941241751e+00 2.521777257770e+00 2.522572821075e+00 2.523382099971e+00 2.524252832948e+00 2.525183454242e+00 2.526144026533e+00 2.527092171052e+00 2.527998941451e+00 2.528864192998e+00 2.529715112803e+00 2.530581068108e+00 2.531476033353e+00 2.532393060431e+00 2.533316198613e+00 2.534233488610e+00 2.535138056057e+00 2.536036434990e+00 2.536933071792e+00 2.537826868024e+00 2.538717724558e+00 2.539609633184e+00 2.540503729005e+00 2.541404742524e+00 2.542309912532e+00 2.543216004437e+00 2.544112036957e+00 2.544997933975e+00 2.545877813594e+00 2.546761041815e+00 2.547651737063e+00 2.548548825255e+00 2.549444752144e+00 2.550337015353e+00 2.551225297460e+00 2.552113451360e+00 2.553003619074e+00 2.553897050046e+00 2.554792643026e+00 2.555686712212e+00 2.556579745095e+00 2.557472235374e+00 2.558366502706e+00 2.559261596895e+00 2.560157941287e+00 2.561055780679e+00 2.561952075938e+00 2.562847352327e+00 2.563744133566e+00 2.564641993338e+00 2.565539418251e+00 2.566441448676e+00 2.567342473015e+00 2.568241821466e+00 2.569140483470e+00 2.570041851363e+00 2.570944015780e+00 2.571848256256e+00 2.572750548397e+00 2.573648128507e+00 2.574544030755e+00 2.575442826862e+00 2.576347829869e+00 2.577251667628e+00 2.578152464915e+00 2.579049774475e+00 2.579946741960e+00 2.580849814639e+00 2.581758146444e+00 2.582667495289e+00 2.583574494373e+00 2.584481391773e+00 2.585390164860e+00 2.586301299625e+00 2.587215177978e+00 2.588126316392e+00 2.589035769078e+00 2.589946430961e+00 2.590862101367e+00 2.591777159065e+00 2.592688071876e+00 2.593596859019e+00 2.594506364055e+00 2.595423344386e+00 2.596346107346e+00 2.597265460820e+00 2.598184345720e+00 2.599102782812e+00 2.600024165934e+00 2.600952915864e+00 2.601883643364e+00 2.602812136618e+00 2.603736832731e+00 2.604662726143e+00 2.605591109241e+00 2.606522259143e+00 2.607453651091e+00 2.608383007688e+00 2.609313630786e+00 2.610246808180e+00 2.611181724315e+00 2.612116474181e+00 2.613051835790e+00 2.613990842339e+00 2.614930891453e+00 2.615873342148e+00 2.616815169715e+00 2.617755320881e+00 2.618698425129e+00 2.619642514912e+00 2.620589204163e+00 2.621535588659e+00 2.622482278546e+00 2.623430604825e+00 2.624380999530e+00 2.625334081111e+00 2.626287355348e+00 2.627242258628e+00 2.628198504017e+00 2.629156255575e+00 2.630114450326e+00 2.631072474579e+00 2.632033433452e+00 2.632995355335e+00 2.633960188108e+00 2.634927814619e+00 2.635893318799e+00 2.636859578086e+00 2.637828619818e+00 2.638799744881e+00 2.639775472354e+00 2.640750546712e+00 2.641728359729e+00 2.642707459191e+00 2.643685886267e+00 2.644665973897e+00 2.645650198226e+00 2.646636657952e+00 2.647624504356e+00 2.648612388021e+00 2.649602644951e+00 2.650594097874e+00 2.651587631865e+00 2.652583574483e+00 2.653581593876e+00 2.654580291125e+00 2.655581262061e+00 2.656583272061e+00 2.657586171183e+00 2.658591663790e+00 2.659598837337e+00 2.660609506570e+00 2.661621546926e+00 2.662636071600e+00 2.663650692306e+00 2.664666815170e+00 2.665684710731e+00 2.666705490827e+00 2.667728591327e+00 2.668753735014e+00 2.669781230946e+00 2.670807426621e+00 2.671836093765e+00 2.672866339753e+00 2.673899463157e+00 2.674935903010e+00 2.675974013331e+00 2.677011620290e+00 2.678049411047e+00 2.679088547695e+00 2.680131152324e+00 2.681177497173e+00 2.682224926377e+00 2.683273561810e+00 2.684322514236e+00 2.685372526986e+00 2.686426277941e+00 2.687483657030e+00 2.688544158017e+00 2.689604576894e+00 2.690665956371e+00 2.691729308019e+00 2.692794952095e+00 2.693864083855e+00 2.694937270372e+00 2.696011409757e+00 2.697087626179e+00 2.698163705158e+00 2.699240686490e+00 2.700323493654e+00 2.701408606266e+00 2.702495396486e+00 2.703582482677e+00 2.704670089184e+00 2.705757588280e+00 2.706850041514e+00 2.707945038112e+00 2.709042690882e+00 2.710138463436e+00 2.711236525260e+00 2.712335565573e+00 2.713437219758e+00 2.714541313377e+00 2.715649464409e+00 2.716757219177e+00 2.717865982482e+00 2.718976750500e+00 2.720091088287e+00 2.721207075284e+00 2.722324454048e+00 2.723445373830e+00 2.724566343120e+00 2.725690012058e+00 2.726815494238e+00 2.727942420026e+00 2.729070548602e+00 2.730199214514e+00 2.731331963659e+00 2.732464717705e+00 2.733601263755e+00 2.734738407472e+00 2.735876432167e+00 2.737015664196e+00 2.738157873315e+00 2.739302532868e+00 2.740449698529e+00 2.741596779447e+00 2.742745542400e+00 2.743896423588e+00 2.745048695317e+00 2.746203805772e+00 2.747361296140e+00 2.748521120137e+00 2.749680762967e+00 2.750840489233e+00 2.752003280780e+00 2.753167162650e+00 2.754333842074e+00 2.755503102812e+00 2.756671901630e+00 2.757841719027e+00 2.759013437094e+00 2.760186353789e+00 2.761361432764e+00 2.762538299094e+00 2.763717074347e+00 2.764896611916e+00 2.766077665860e+00 2.767257361803e+00 2.768440864372e+00 2.769625415414e+00 2.770811487316e+00 2.771998331630e+00 2.773186156259e+00 2.774375289848e+00 2.775566012553e+00 2.776758062730e+00 2.777949297618e+00 2.779143790396e+00 2.780339005064e+00 2.781535707903e+00 2.782733420085e+00 2.783931066386e+00 2.785131170129e+00 2.786330502776e+00 2.787531190958e+00 2.788734977658e+00 2.789937455386e+00 2.791142363034e+00 2.792346898911e+00 2.793551808672e+00 2.794760049591e+00 2.795966630746e+00 2.797174838054e+00 2.798384360608e+00 2.799594182997e+00 2.800804400430e+00 2.802015857917e+00 2.803227260568e+00 2.804439635186e+00 2.805653350692e+00 2.806867331254e+00 2.808080905157e+00 2.809295653092e+00 2.810511006845e+00 2.811725790010e+00 2.812942600955e+00 2.814159708516e+00 2.815376284152e+00 2.816593447094e+00 2.817809776903e+00 2.819028317365e+00 2.820246977046e+00 2.821465093320e+00 2.822683183533e+00 2.823901344427e+00 2.825119770465e+00 2.826337983884e+00 2.827556841351e+00 2.828775432991e+00 2.829993583492e+00 2.831211536878e+00 2.832429651721e+00 2.833647973417e+00 2.834865135578e+00 2.836082693249e+00 2.837299645579e+00 2.838515862656e+00 2.839732664973e+00 2.840948832765e+00 2.842164555283e+00 2.843380305086e+00 2.844594689794e+00 2.845807963501e+00 2.847021822897e+00 2.848234330137e+00 2.849447908847e+00 2.850658554591e+00 2.851870172595e+00 2.853080492814e+00 2.854288794840e+00 2.855497413979e+00 2.856704823982e+00 2.857911275638e+00 2.859117143929e+00 2.860320891512e+00 2.861524660605e+00 2.862726402789e+00 2.863927877306e+00 2.865128709496e+00 2.866326607712e+00 2.867523152321e+00 2.868720531809e+00 2.869915255486e+00 2.871107486843e+00 2.872300758448e+00 2.873490969099e+00 2.874680288128e+00 2.875866411063e+00 2.877053701489e+00 2.878237234984e+00 2.879418773406e+00 2.880600794432e+00 2.881779742133e+00 2.882957300845e+00 2.884131587174e+00 2.885305349730e+00 2.886477421011e+00 2.887647405720e+00 2.888814115032e+00 2.889980389811e+00 2.891143828979e+00 2.892305043949e+00 2.893465015860e+00 2.894622117975e+00 2.895776227703e+00 2.896929169833e+00 2.898079372932e+00 2.899226624550e+00 2.900372152834e+00 2.901514386691e+00 2.902655732851e+00 2.903793735489e+00 2.904929157901e+00 2.906061270694e+00 2.907192667854e+00 2.908319410119e+00 2.909444958071e+00 2.910566396457e+00 2.911686941692e+00 2.912802768143e+00 2.913917037820e+00 2.915028379890e+00 2.916135218428e+00 2.917240490448e+00 2.918342924772e+00 2.919442445276e+00 2.920538621666e+00 2.921630507179e+00 2.922720656402e+00 2.923807691498e+00 2.924891464096e+00 2.925972141692e+00 2.927047983158e+00 2.928122056932e+00 2.929192876985e+00 2.930260550370e+00 2.931324767394e+00 2.932384400194e+00 2.933441250454e+00 2.934495881506e+00 2.935545545887e+00 2.936592046166e+00 2.937635378537e+00 2.938674537129e+00 2.939711136894e+00 2.940742220736e+00 2.941772191516e+00 2.942797191326e+00 2.943819508883e+00 2.944835700851e+00 2.945850644871e+00 2.946860773463e+00 2.947867041619e+00 2.948869629548e+00 2.949868155162e+00 2.950863672150e+00 2.951855537844e+00 2.952841535079e+00 2.953825217774e+00 2.954805002927e+00 2.955780641027e+00 2.956752263107e+00 2.957720315548e+00 2.958683080900e+00 2.959641636954e+00 2.960597829119e+00 2.961548965420e+00 2.962495888901e+00 2.963439727757e+00 2.964378070281e+00 2.965314535414e+00 2.966244594963e+00 2.967171657443e+00 2.968094980046e+00 2.969013046023e+00 2.969927559713e+00 2.970838286290e+00 2.971743665195e+00 2.972644988482e+00 2.973542982199e+00 2.974437038157e+00 2.975326726658e+00 2.976211736369e+00 2.977092039387e+00 2.977969459862e+00 2.978841159150e+00 2.979709117240e+00 2.980572295032e+00 2.981431609991e+00 2.982287690305e+00 2.983138522979e+00 2.983984259834e+00 2.984826996055e+00 2.985665576778e+00 2.986500164470e+00 2.987328936780e+00 2.988154990869e+00 2.988976544229e+00 2.989793063282e+00 2.990605945848e+00 2.991414323911e+00 2.992218561569e+00 2.993018077976e+00 2.993813927536e+00 2.994605683826e+00 2.995392798276e+00 2.996176288571e+00 2.996955810639e+00 2.997729468398e+00 2.998499561160e+00 2.999266568370e+00 3.000028380856e+00 3.000787094119e+00 3.001540968575e+00 3.002290403893e+00 3.003035135820e+00 3.003777176125e+00 3.004514993575e+00 3.005248213600e+00 3.005977255347e+00 3.006702852938e+00 3.007424613722e+00 3.008141578998e+00 3.008854762038e+00 3.009564268673e+00 3.010268660015e+00 3.010970737212e+00 3.011667629378e+00 3.012360865016e+00 3.013049546399e+00 3.013735363017e+00 3.014418186624e+00 3.015095395561e+00 3.015769937544e+00 3.016438648590e+00 3.017105531651e+00 3.017768873299e+00 3.018427646547e+00 3.019083070703e+00 3.019734179102e+00 3.020382373397e+00 3.021025906498e+00 3.021666116130e+00 3.022302369523e+00 3.022935941130e+00 3.023564947141e+00 3.024190833778e+00 3.024812214230e+00 3.025431621989e+00 3.026046485765e+00 3.026657510117e+00 3.027264697584e+00 3.027868586617e+00 3.028469544465e+00 3.029067325075e+00 3.029660881317e+00 3.030251419177e+00 3.030838295427e+00 3.031421966818e+00 3.032001577727e+00 3.032578424191e+00 3.033151578217e+00 3.033721599734e+00 3.034288682720e+00 3.034851141482e+00 3.035410302661e+00 3.035966529397e+00 3.036518863064e+00 3.037068698691e+00 3.037614773961e+00 3.038157864126e+00 3.038696888838e+00 3.039231684342e+00 3.039765337020e+00 3.040293536511e+00 3.040819758335e+00 3.041342424929e+00 3.041861041577e+00 3.042376835171e+00 3.042888512833e+00 3.043398420877e+00 3.043903384068e+00 3.044405582217e+00 3.044903297877e+00 3.045398046636e+00 3.045889704879e+00 3.046377717955e+00 3.046862459713e+00 3.047343410696e+00 3.047820425209e+00 3.048293372787e+00 3.048761958296e+00 3.049230386115e+00 3.049693614182e+00 3.050151290925e+00 3.050607055653e+00 3.051058594843e+00 3.051506218248e+00 3.051950415481e+00 3.052390555490e+00 3.052827404757e+00 3.053260094904e+00 3.053688201427e+00 3.054112578646e+00 3.054533465070e+00 3.054949036016e+00 3.055362577624e+00 3.055769843302e+00 3.056173193840e+00 3.056573756582e+00 3.056969390660e+00 3.057360352793e+00 3.057748047991e+00 3.058128312250e+00 3.058505649254e+00 3.058879531691e+00 3.059248556278e+00 3.059612789326e+00 3.059970502204e+00 3.060326124791e+00 3.060675729607e+00 3.061020333680e+00 3.061360930605e+00 3.061695677887e+00 3.062025680575e+00 3.062349903747e+00 3.062669368188e+00 3.062984648071e+00 3.063293314006e+00 3.063597137972e+00 3.063894357862e+00 3.064188585511e+00 3.064475357367e+00 3.064756559712e+00 3.065033320201e+00 3.065301965730e+00 3.065567547075e+00 3.065825072060e+00 3.066079855505e+00 3.066325262182e+00 3.066565876287e+00 3.066801477812e+00 3.067028528831e+00 3.067252493434e+00 3.067466668416e+00 3.067676088486e+00 3.067879597397e+00 3.068076473137e+00 3.068266611819e+00 3.068449535878e+00 3.068627574821e+00 3.068796944959e+00 3.068961868014e+00 3.069117537348e+00 3.069267506095e+00 3.069411749538e+00 3.069546924730e+00 3.069677615587e+00 3.069798529714e+00 3.069913063648e+00 3.070021382840e+00 3.070121412304e+00 3.070215616934e+00 3.070300967430e+00 3.070382347292e+00 3.070452875355e+00 3.070517806202e+00 3.070574776141e+00 3.070625141980e+00 3.070669226041e+00 3.070701891436e+00 3.070731819865e+00 3.070750919687e+00 3.070764418365e+00 3.070771081660e+00 3.070767837383e+00 3.070758997949e+00 3.070741678494e+00 3.070720897994e+00 3.070687309255e+00 3.070648667478e+00 3.070603897092e+00 3.070550635702e+00 3.070491526062e+00 3.070422551783e+00 3.070348727258e+00 3.070265869905e+00 3.070178103220e+00 3.070081784359e+00 3.069978495196e+00 3.069869049625e+00 3.069751001389e+00 3.069628105701e+00 3.069496923853e+00 3.069361770182e+00 3.069217333113e+00 3.069066692783e+00 3.068912656408e+00 3.068749455260e+00 3.068582700934e+00 3.068406407357e+00 3.068226848878e+00 3.068040528256e+00 3.067847791899e+00 3.067652485730e+00 3.067448011769e+00 3.067240748600e+00 3.067025796196e+00 3.066808729268e+00 3.066584671713e+00 3.066356731121e+00 3.066125448688e+00 3.065886704168e+00 3.065648110083e+00 3.065401284172e+00 3.065153946366e+00 3.064901382286e+00 3.064645542280e+00 3.064387355794e+00 3.064123781468e+00 3.063859668569e+00 3.063589798573e+00 3.063319822651e+00 3.063047062026e+00 3.062771027787e+00 3.062495073067e+00 3.062214620830e+00 3.061936259167e+00 3.061652747501e+00 3.061370457846e+00 3.061087126203e+00 3.060801776306e+00 3.060517985704e+00 3.060231159191e+00 3.059946903295e+00 3.059660783406e+00 3.059375045046e+00 3.059091143857e+00 3.058805714804e+00 3.058523488873e+00 3.058239187093e+00 3.057959476181e+00 3.057678589890e+00 3.057399682075e+00 3.057125051717e+00 3.056848360855e+00 3.056576962872e+00 3.056306243430e+00 3.056037986154e+00 3.055772130643e+00 3.055509411233e+00 3.055249888320e+00 3.054988643260e+00 3.054736949029e+00 3.054483893319e+00 3.054236014264e+00 3.053989648961e+00 3.053745065067e+00 3.053507779155e+00 3.053271059856e+00 3.053041254105e+00 3.052810031732e+00 3.052584465358e+00 3.052363333380e+00 3.052141703357e+00 3.051928317747e+00 3.051712921300e+00 3.051505794841e+00 3.051296592734e+00 3.051093617312e+00 3.050892959430e+00 3.050693063865e+00 3.050498048785e+00 3.050301549227e+00 3.050111741905e+00 3.049917976655e+00 3.049730602052e+00 3.049542639958e+00 3.049354580209e+00 3.049170326658e+00 3.048981451055e+00 3.048796623107e+00 3.048607543911e+00 3.048420189593e+00 3.048229032790e+00 3.048036660079e+00 3.047842300413e+00 3.047641863338e+00 3.047442470540e+00 3.047233356967e+00 3.047022899374e+00 3.046804573953e+00 3.046581050591e+00 3.046351711089e+00 3.046111735312e+00 3.045866158551e+00 3.045606627097e+00 3.045339512723e+00 3.045061050637e+00 3.044767835508e+00 3.044464367311e+00 3.044144298624e+00 3.043810751098e+00 3.043457736989e+00 3.043091055147e+00 3.042702882460e+00 3.042294597903e+00 3.041868104170e+00 3.041416161314e+00 3.040944332773e+00 3.040443419651e+00 3.039918205418e+00 3.039365455945e+00 3.038782731595e+00 3.038170580166e+00 3.037523701123e+00 3.036846871250e+00 3.036131949303e+00 3.035381040492e+00 3.034591888348e+00 3.033763122629e+00 3.032893028672e+00 3.031977443646e+00 3.031019115581e+00 3.030012334524e+00 3.028957481042e+00 3.027852435295e+00 3.026693361894e+00 3.025481208291e+00 3.024212007903e+00 3.022883672406e+00 3.021496848611e+00 3.020044895543e+00 3.018531570990e+00 3.016949796249e+00 3.015299812320e+00 3.013579421493e+00 3.011785389148e+00 3.009918814299e+00 3.007971463977e+00 3.005949392182e+00 3.003841572784e+00 3.001652257210e+00 2.999376196822e+00 2.997010440866e+00 2.994557663559e+00 2.992007150047e+00 2.989366532136e+00 2.986623309744e+00 2.983785429345e+00 2.980842120209e+00 2.977793855721e+00 2.974643002934e+00 2.971377066552e+00 2.968006782355e+00 2.964515946201e+00 2.960914438088e+00 2.957193005659e+00 2.953349367090e+00 2.949387914254e+00 2.945293810889e+00 2.941081833755e+00 2.936730702270e+00 2.932256555957e+00 2.927643435832e+00 2.922895275450e+00 2.918012910504e+00 2.912982182207e+00 2.907821542864e+00 2.902505163907e+00 2.897053507047e+00 2.891447127050e+00 2.885693369223e+00 2.879791787015e+00 2.873729243786e+00 2.867524622629e+00 2.861150031628e+00 2.854630235773e+00 2.847942036746e+00 2.841097696136e+00 2.834093991052e+00 2.826918216405e+00 2.819593642687e+00 2.812086536133e+00 2.804430493739e+00 2.796595500932e+00 2.788598624848e+00 2.780436208272e+00 2.772093717914e+00 2.763599734691e+00 2.754916421736e+00 2.746082378398e+00 2.737064808463e+00 2.727883494665e+00 2.718535284116e+00 2.709006288713e+00 2.699326567866e+00 2.689457511564e+00 2.679441108535e+00 2.669241430770e+00 2.658883917913e+00 2.648363431100e+00 2.637667334218e+00 2.626828470630e+00 2.615804489588e+00 2.604644644846e+00 2.593308533385e+00 2.581827408404e+00 2.570192575352e+00 2.558395506398e+00 2.546467726006e+00 2.534369564278e+00 2.522152867723e+00 2.509773500814e+00 2.497269212069e+00 2.484626347623e+00 2.471845075679e+00 2.458951740313e+00 2.445909489667e+00 2.432772921133e+00 2.419493716521e+00 2.406118927617e+00 2.392628782586e+00 2.379027230079e+00 2.365342021845e+00 2.351534559922e+00 2.337664785038e+00 2.323682488569e+00 2.309638743384e+00 2.295508333935e+00 2.281302634200e+00 2.267046945858e+00 2.252705980028e+00 2.238338915901e+00 2.223893093381e+00 2.209427157139e+00 2.194909771304e+00 2.180360398247e+00 2.165799222214e+00 2.151193015334e+00 2.136604395329e+00 2.121975098094e+00 2.107373735573e+00 2.092758263073e+00 2.078158938707e+00 2.063590220689e+00 2.049020104559e+00 2.034516654672e+00 2.020012613044e+00 2.005586982368e+00 1.991192158249e+00 1.976859358050e+00 1.962604084790e+00 1.948392823852e+00 1.934298831637e+00 1.920248671606e+00 1.906326266627e+00 1.892479385361e+00 1.878746679208e+00 1.865136028362e+00 1.851617892012e+00 1.838265207313e+00 1.825003261766e+00 1.811919855738e+00 1.798956119173e+00 1.786155543992e+00 1.773526539460e+00 1.761035479202e+00 1.748760046489e+00 1.736618456878e+00 1.724705234149e+00 1.712956716152e+00 1.701417545101e+00 1.690097150703e+00 1.678957295517e+00 1.668081841913e+00 1.657381285990e+00 1.646952597106e+00 1.636734640484e+00 1.626764421848e+00 1.617055724782e+00 1.607565650919e+00 1.598377804887e+00 1.589404236666e+00 1.580735795786e+00 1.572312617747e+00 1.564165545804e+00 1.556311206433e+00 1.548701799382e+00 1.541416311305e+00 1.534369225866e+00 1.527640219638e+00 1.521176529583e+00 1.514995508859e+00 1.509116046699e+00 1.503485415803e+00 1.498173854189e+00 1.493098689338e+00 1.488327469721e+00 1.483807692528e+00 1.479549306158e+00 1.475564173692e+00 1.471800391960e+00 1.468312809226e+00 1.465023938948e+00 1.461985639242e+00 1.459145629235e+00 1.456508749385e+00 1.454075192354e+00 1.451795645870e+00 1.449712096316e+00 1.447745770696e+00 1.445943634754e+00 1.444245546007e+00 1.442655499057e+00 1.441167239471e+00 1.439726989279e+00 1.438375256511e+00 1.437030819197e+00 1.435735445038e+00 1.434431171577e+00 1.433115764811e+00 1.431787434425e+00 1.430388500001e+00 1.428964620852e+00 1.427429513837e+00 1.425833462875e+00 1.424116667800e+00 1.422280969447e+00 1.420333071584e+00 1.418212406366e+00 1.415976624018e+00 1.413541789127e+00 1.410963854669e+00 1.408195717588e+00 1.405237628334e+00 1.402113723588e+00 1.398763072279e+00 1.395258837354e+00 1.391522781071e+00 1.387618640151e+00 1.383513591160e+00 1.379209920077e+00 1.374747889908e+00 1.370067187955e+00 1.365257198122e+00 1.360243175871e+00 1.355096199049e+00 1.349796005176e+00 1.344340114334e+00 1.338789033747e+00 1.333076559688e+00 1.327300006047e+00 1.321392514733e+00 1.315416925928e+00 1.309369476405e+00 1.303236359794e+00 1.297085266342e+00 1.290851003001e+00 1.284622844866e+00 1.278346065411e+00 1.272067032713e+00 1.265793569888e+00 1.259506034977e+00 1.253268175138e+00 1.247025308751e+00 1.240853390299e+00 1.234711186290e+00 1.228642198235e+00 1.222656712843e+00 1.216749983542e+00 1.210977245774e+00 1.205307951761e+00 1.199815913416e+00 1.194474044301e+00 1.189347853906e+00 1.184441297208e+00 1.179783218651e+00 1.175431540513e+00 1.171373198336e+00 1.167699424430e+00 1.164387436282e+00 1.161524655082e+00 1.159113611943e+00 1.157194959998e+00 1.155824404833e+00 1.154987391467e+00 1.154768617638e+00 1.155129603756e+00 1.156140133917e+00 1.157774113503e+00 1.160048549674e+00 1.162973099682e+00 1.166494782818e+00 1.170651381968e+00 1.175346892217e+00 1.180603187119e+00 1.186330825562e+00 1.192492608944e+00 1.199035225459e+00 1.205852808692e+00 1.212928409939e+00 1.220112267050e+00 1.227387363446e+00 1.234615692264e+00 1.241731615143e+00 1.248657698149e+00 1.255258932016e+00 1.261519963150e+00 1.267277116077e+00 1.272516404300e+00 1.277121462709e+00 1.281024472474e+00 1.284190540559e+00 1.286501675670e+00 1.287972433272e+00 1.288493704392e+00 1.288070961198e+00 1.286648023727e+00 1.284194795848e+00 1.280721022652e+00 1.276168611021e+00 1.270584406387e+00 1.263920896278e+00 1.256221805837e+00 1.247484424597e+00 1.237726368718e+00 1.226999196955e+00 1.215297598848e+00 1.202708710400e+00 1.189238468497e+00 1.174974287420e+00 1.159969434516e+00 1.144287428624e+00 1.128035871763e+00 1.111276427595e+00 1.094142455383e+00 1.076727282919e+00 1.059169391649e+00 1.041609946634e+00 1.024187592481e+00 1.007086467396e+00 9.904581956738e-01 9.745016662182e-01 9.594000549215e-01 9.453416420693e-01 9.325198351739e-01 9.211137392224e-01 9.112944248432e-01 9.032040011650e-01 8.969709722295e-01 8.926804731639e-01 8.903826854020e-01 8.900945919321e-01 8.917748373240e-01 8.953529080567e-01 9.007154396711e-01 9.077029643625e-01 9.161439466810e-01 9.258229424742e-01 9.365210008064e-01 9.480030448926e-01 9.600298912547e-01 9.723709885951e-01 9.847911050911e-01 9.970814483266e-01 1.009031196728e+00 1.020465701590e+00 1.031211861686e+00 1.041129389015e+00 1.050102248892e+00 1.058014295339e+00 1.064811002003e+00 1.070415456957e+00 1.074810762405e+00 1.077980134148e+00 1.079924452658e+00 1.080692357357e+00 1.080309552214e+00 1.078859286015e+00 1.076415151948e+00 1.073077674230e+00 1.068959516608e+00 1.064176488573e+00 1.058871251411e+00 1.053170378382e+00 1.047225852692e+00 1.041172372917e+00 1.035156244383e+00 1.029760036570e+00 1.023282628659e+00 1.016571675062e+00 1.010659965136e+00 1.006377295698e+00 1.004025982929e+00 1.003242805436e+00 1.003171873990e+00 1.002845807888e+00 1.001562159495e+00 9.991638036546e-01 9.961222803438e-01 9.933362384969e-01 9.917559863031e-01 9.919935180085e-01 9.940668164416e-01 9.973587797778e-01 1.000884555826e+00 1.003689128183e+00 1.005208484268e+00 1.005486498592e+00 1.005152330288e+00 1.005143576660e+00 1.006333770457e+00 1.009167461274e+00 1.013461286441e+00 1.018479101295e+00 1.023248227034e+00 1.026936431091e+00 1.029164877650e+00 1.030163793411e+00 1.030638026055e+00 1.031459625678e+00 1.033310594052e+00 1.036363408473e+00 1.040158140632e+00 1.043782031537e+00 1.046197579763e+00 1.046594176160e+00 1.044664369648e+00 1.040680392216e+00 1.035309941746e+00 1.029320224855e+00 1.023238000438e+00 1.017090166243e+00 1.010368632544e+00 1.002265367408e+00 9.919886684824e-01 9.791346910914e-01 9.639232678317e-01 9.472179301735e-01 9.302943498399e-01 9.144873361595e-01 9.007847900126e-01 8.895326160973e-01 8.804411523630e-01 8.728357784395e-01 8.660260128895e-01 8.596670911101e-01 8.539145608257e-01 8.492932087886e-01 8.463616838432e-01 8.453256599949e-01 8.457187545477e-01 8.464027879049e-01 8.458460868751e-01 8.425658351507e-01 8.356540299478e-01 8.268432573275e-01 8.070471945601e-01 7.524556258653e-01 6.985182885043e-01 6.844422240588e-01 7.238113560907e-01 7.897966172697e-01 8.427238555827e-01 8.564146858112e-01 8.259887477579e-01 7.681317466696e-01 7.167742414626e-01 7.065073484861e-01 7.436949102387e-01 8.004628829204e-01 8.416876512690e-01 8.472273143934e-01 8.185032872797e-01 7.775207137381e-01 7.579210242759e-01 7.820766446126e-01 8.401513819984e-01 8.995488117092e-01 9.297588825199e-01 9.165413376426e-01 8.660248714776e-01 8.043876012148e-01 7.695847032390e-01 7.872279435919e-01 8.466439307683e-01 9.120983626310e-01 9.512982105816e-01 9.496934995590e-01 9.130316522144e-01 8.647546745709e-01 8.366735953525e-01 8.492320601066e-01 8.948422405020e-01 9.458750501247e-01 9.759429880403e-01 9.727545236336e-01 9.407531539261e-01 8.981850960812e-01 8.687183451124e-01 8.678852142656e-01 8.930229981412e-01 9.278333819798e-01 9.560279350620e-01 9.701379761348e-01 9.719640041160e-01 9.674927809042e-01 9.605546196064e-01 9.497691746133e-01 9.314667652985e-01 9.066537827193e-01 8.862835114479e-01 8.887376601532e-01 9.261483607582e-01 9.900077061989e-01 1.052828687965e+00 1.082933399463e+00 1.058223730150e+00 9.753586105536e-01 8.582003313649e-01 7.657388337445e-01 7.727484426178e-01 8.900954734615e-01 1.047358285447e+00 1.168576989784e+00 1.205361303837e+00 1.137635009640e+00 9.743376663592e-01 7.630527904551e-01 6.176368181090e-01 6.785975882774e-01 8.898225825265e-01 1.101390389568e+00 1.227608547168e+00 1.230774904775e+00 1.105965273612e+00 8.811313592325e-01 6.356134231271e-01 5.478444002622e-01 7.204450499261e-01 9.715135798327e-01 1.160551406587e+00 1.229257450564e+00 1.160552336714e+00 9.704988554809e-01 7.172867898906e-01 5.446098030244e-01 6.386039328808e-01 8.887740476079e-01 1.112447873530e+00 1.228291306194e+00 1.206668989415e+00 1.052164286526e+00 8.061277759178e-01 5.764948426895e-01 5.731535116231e-01 8.027968227455e-01 1.055856515761e+00 1.221051034755e+00 1.254487143559e+00 1.148617611288e+00 9.284695245325e-01 6.649026690326e-01 5.272087024702e-01 6.719326982397e-01 9.309291961639e-01 1.141185003628e+00 1.237197864845e+00 1.198765607593e+00 1.038340368150e+00 8.056951877934e-01 6.149254133202e-01 6.364997775039e-01 8.422738433871e-01 1.059718725708e+00 1.192420126324e+00 1.202468503646e+00 1.088221058869e+00 8.834268019348e-01 6.757520817180e-01 6.285982311598e-01 8.005994123000e-01 1.037290457890e+00 1.215950729689e+00 1.291637665924e+00
 2.389558279117e+00 2.391288753611e+00 2.392931676678e+00 2.394139757817e+00 2.394816512735e+00 2.395186657001e+00 2.395682291061e+00 2.396658997037e+00 2.398163462445e+00 2.399910701119e+00 2.401475701226e+00 2.402553537018e+00 2.403131173291e+00 2.403498427610e+00 2.404084265068e+00 2.405186336558e+00 2.406771070680e+00 2.408497288670e+00 2.409952561316e+00 2.410915088839e+00 2.411458169443e+00 2.411902132194e+00 2.412624688128e+00 2.413844553693e+00 2.415472061551e+00 2.417157941975e+00 2.418520836523e+00 2.419400686764e+00 2.419945969590e+00 2.420501005873e+00 2.421389083047e+00 2.422717607496e+00 2.424331639019e+00 2.425916578701e+00 2.427194707035e+00 2.428070844838e+00 2.428679427888e+00 2.429285959290e+00 2.430162156580e+00 2.431432427618e+00 2.432997576221e+00 2.434556280683e+00 2.435789746510e+00 2.436561835651e+00 2.437026549777e+00 2.437527842979e+00 2.438377732825e+00 2.439674774518e+00 2.441234812816e+00 2.442709760318e+00 2.443794584402e+00 2.444409079743e+00 2.444753729912e+00 2.445189854892e+00 2.446040184390e+00 2.447386936257e+00 2.449001600562e+00 2.450457402711e+00 2.451397737283e+00 2.451796376460e+00 2.452004059492e+00 2.452512563574e+00 2.453616986017e+00 2.455212361599e+00 2.456866186118e+00 2.458128487731e+00 2.458833312516e+00 2.459191712362e+00 2.459624225731e+00 2.460458526796e+00 2.461750395712e+00 2.463297347376e+00 2.464783839671e+00 2.465955259706e+00 2.466727443553e+00 2.467231486220e+00 2.467738675103e+00 2.468538319877e+00 2.469773840215e+00 2.471340516458e+00 2.472907965699e+00 2.474094356263e+00 2.474744332487e+00 2.475056453408e+00 2.475472055132e+00 2.476378381308e+00 2.477832802476e+00 2.479521438627e+00 2.480960336346e+00 2.481846737592e+00 2.482262574499e+00 2.482594685981e+00 2.483252599806e+00 2.484400247937e+00 2.485881376081e+00 2.487358232244e+00 2.488538446692e+00 2.489339342332e+00 2.489894462027e+00 2.490439015808e+00 2.491180976278e+00 2.492225909549e+00 2.493538855151e+00 2.494957072668e+00 2.496241923155e+00 2.497194441997e+00 2.497774292682e+00 2.498167362600e+00 2.498712094115e+00 2.499709043484e+00 2.501186002254e+00 2.502838216945e+00 2.504199091551e+00 2.504961525156e+00 2.505207694193e+00 2.505385046551e+00 2.506020736926e+00 2.507349937787e+00 2.509129928640e+00 2.510794561829e+00 2.511848481317e+00 2.512205774746e+00 2.512255516999e+00 2.512597705962e+00 2.513633386661e+00 2.515287257507e+00 2.517063416303e+00 2.518399117518e+00 2.519045914442e+00 2.519220277471e+00 2.519444859311e+00 2.520186906016e+00 2.521551731319e+00 2.523224614170e+00 2.524717291042e+00 2.525693446600e+00 2.526169061242e+00 2.526475391215e+00 2.527026488064e+00 2.528047456304e+00 2.529448582998e+00 2.530910746671e+00 2.532108934993e+00 2.532906916399e+00 2.533425044879e+00 2.533950785006e+00 2.534732171950e+00 2.535837483790e+00 2.537125178952e+00 2.538368562418e+00 2.539392377493e+00 2.540168744135e+00 2.540823098234e+00 2.541532172341e+00 2.542412369798e+00 2.543466460640e+00 2.544603222316e+00 2.545694781896e+00 2.546653088802e+00 2.547475724239e+00 2.548236168597e+00 2.549025707969e+00 2.549909972041e+00 2.550897332397e+00 2.551935988558e+00 2.552951155740e+00 2.553892124801e+00 2.554755419508e+00 2.555576414030e+00 2.556412831231e+00 2.557308540900e+00 2.558265322649e+00 2.559252325875e+00 2.560226093905e+00 2.561158670872e+00 2.562049830888e+00 2.562926212233e+00 2.563817442716e+00 2.564736878632e+00 2.565677652417e+00 2.566626737596e+00 2.567568733629e+00 2.568498519647e+00 2.569420702349e+00 2.570341630067e+00 2.571259030587e+00 2.572173686857e+00 2.573088903486e+00 2.574007160606e+00 2.574931632085e+00 2.575860739026e+00 2.576788763570e+00 2.577708316497e+00 2.578614850685e+00 2.579518818863e+00 2.580424757342e+00 2.581338523140e+00 2.582256813625e+00 2.583176243955e+00 2.584090055155e+00 2.585000788113e+00 2.585909709232e+00 2.586821039979e+00 2.587735641764e+00 2.588651836313e+00 2.589565840754e+00 2.590479196478e+00 2.591393909831e+00 2.592308581608e+00 2.593222910507e+00 2.594139487045e+00 2.595056120874e+00 2.595973306662e+00 2.596889410416e+00 2.597804507524e+00 2.598718992722e+00 2.599635656407e+00 2.600557834196e+00 2.601478651824e+00 2.602395149862e+00 2.603311213919e+00 2.604230384054e+00 2.605151932801e+00 2.606073787371e+00 2.606993166683e+00 2.607908410241e+00 2.608820437936e+00 2.609736867899e+00 2.610657944602e+00 2.611578430513e+00 2.612496213716e+00 2.613408802514e+00 2.614321592221e+00 2.615239900654e+00 2.616164153353e+00 2.617089419278e+00 2.618011838053e+00 2.618933260464e+00 2.619856199060e+00 2.620782384843e+00 2.621711565470e+00 2.622638482078e+00 2.623561393171e+00 2.624486707751e+00 2.625415631367e+00 2.626341734163e+00 2.627268184766e+00 2.628189509594e+00 2.629112649058e+00 2.630042273327e+00 2.630977667011e+00 2.631910164665e+00 2.632840025213e+00 2.633770307067e+00 2.634704084343e+00 2.635643696643e+00 2.636588057759e+00 2.637527339442e+00 2.638462770388e+00 2.639399728482e+00 2.640339460631e+00 2.641280555576e+00 2.642222478762e+00 2.643162904062e+00 2.644102908043e+00 2.645044856569e+00 2.645989728536e+00 2.646932745573e+00 2.647878643167e+00 2.648825773950e+00 2.649774844633e+00 2.650726336510e+00 2.651675497821e+00 2.652625328391e+00 2.653576583153e+00 2.654528746246e+00 2.655482655025e+00 2.656435604100e+00 2.657389727497e+00 2.658345393270e+00 2.659302212593e+00 2.660261910925e+00 2.661221873856e+00 2.662184730979e+00 2.663146267972e+00 2.664108900583e+00 2.665072653610e+00 2.666037093491e+00 2.667003047834e+00 2.667971315254e+00 2.668941378195e+00 2.669913367774e+00 2.670883731200e+00 2.671854490257e+00 2.672828203824e+00 2.673803422059e+00 2.674782437661e+00 2.675762661263e+00 2.676743924291e+00 2.677724217627e+00 2.678707452491e+00 2.679690939160e+00 2.680677941421e+00 2.681666896163e+00 2.682656588932e+00 2.683648595303e+00 2.684641619470e+00 2.685635003780e+00 2.686629586319e+00 2.687627711984e+00 2.688626585356e+00 2.689627633080e+00 2.690629502935e+00 2.691632758708e+00 2.692637235277e+00 2.693643788396e+00 2.694650865088e+00 2.695661750176e+00 2.696674114167e+00 2.697689416179e+00 2.698703742497e+00 2.699719888855e+00 2.700737860786e+00 2.701757303734e+00 2.702780302057e+00 2.703804591929e+00 2.704831667256e+00 2.705857437355e+00 2.706884564160e+00 2.707912726013e+00 2.708945004342e+00 2.709978967022e+00 2.711015574783e+00 2.712052354727e+00 2.713087651676e+00 2.714124722890e+00 2.715165422932e+00 2.716208918603e+00 2.717253398018e+00 2.718300328946e+00 2.719345976918e+00 2.720392599372e+00 2.721443678940e+00 2.722497029438e+00 2.723553128861e+00 2.724611962012e+00 2.725668707150e+00 2.726728760340e+00 2.727789431612e+00 2.728855700957e+00 2.729925087947e+00 2.730996116930e+00 2.732065531024e+00 2.733137479890e+00 2.734210440747e+00 2.735288601155e+00 2.736368499683e+00 2.737450316289e+00 2.738532653793e+00 2.739613296498e+00 2.740697503665e+00 2.741784732738e+00 2.742874621948e+00 2.743965257930e+00 2.745056984094e+00 2.746148365521e+00 2.747241997518e+00 2.748337218365e+00 2.749435681864e+00 2.750538051901e+00 2.751639363248e+00 2.752741943658e+00 2.753846376689e+00 2.754954071113e+00 2.756063819483e+00 2.757175029067e+00 2.758288242188e+00 2.759402088974e+00 2.760519505557e+00 2.761638675308e+00 2.762757365279e+00 2.763878971154e+00 2.765000747857e+00 2.766126550247e+00 2.767253510634e+00 2.768382174201e+00 2.769511219082e+00 2.770641375046e+00 2.771771648070e+00 2.772907217782e+00 2.774044775679e+00 2.775184220975e+00 2.776324206488e+00 2.777465214844e+00 2.778608369627e+00 2.779753054419e+00 2.780901174271e+00 2.782050606169e+00 2.783200822519e+00 2.784352080951e+00 2.785504836006e+00 2.786660448499e+00 2.787816512559e+00 2.788975221765e+00 2.790135323713e+00 2.791296483761e+00 2.792459711590e+00 2.793623157700e+00 2.794787919049e+00 2.795954190098e+00 2.797122999834e+00 2.798293422817e+00 2.799464449426e+00 2.800637019830e+00 2.801808235951e+00 2.802984555292e+00 2.804160062678e+00 2.805337826290e+00 2.806517734607e+00 2.807698669107e+00 2.808879589134e+00 2.810061499495e+00 2.811244907861e+00 2.812429856624e+00 2.813616604098e+00 2.814803902258e+00 2.815992275709e+00 2.817182342284e+00 2.818371404573e+00 2.819563791645e+00 2.820755838517e+00 2.821950083426e+00 2.823145463427e+00 2.824341141259e+00 2.825537405243e+00 2.826735285032e+00 2.827932640988e+00 2.829132902793e+00 2.830333502638e+00 2.831535412843e+00 2.832737520318e+00 2.833940328877e+00 2.835142863461e+00 2.836348366666e+00 2.837554167630e+00 2.838760116636e+00 2.839967351139e+00 2.841173555808e+00 2.842381451624e+00 2.843591201057e+00 2.844800063678e+00 2.846009369836e+00 2.847220177830e+00 2.848430510050e+00 2.849641874940e+00 2.850853094990e+00 2.852065096271e+00 2.853278014445e+00 2.854490864203e+00 2.855703710104e+00 2.856916984199e+00 2.858130784171e+00 2.859344598120e+00 2.860558761562e+00 2.861772649343e+00 2.862987330695e+00 2.864201990763e+00 2.865416274453e+00 2.866630708950e+00 2.867845123783e+00 2.869058876348e+00 2.870273559375e+00 2.871487700261e+00 2.872701870135e+00 2.873915638736e+00 2.875127898418e+00 2.876341238925e+00 2.877554247144e+00 2.878766461049e+00 2.879979550459e+00 2.881191191667e+00 2.882402786705e+00 2.883614515447e+00 2.884824510387e+00 2.886034763715e+00 2.887245240242e+00 2.888452971394e+00 2.889662046645e+00 2.890869276062e+00 2.892074603670e+00 2.893280884917e+00 2.894485818887e+00 2.895690566806e+00 2.896893219628e+00 2.898095425226e+00 2.899296941010e+00 2.900496586043e+00 2.901695488912e+00 2.902895892847e+00 2.904092668993e+00 2.905288306026e+00 2.906482452050e+00 2.907676691993e+00 2.908868425097e+00 2.910058512349e+00 2.911249769617e+00 2.912437696809e+00 2.913624928208e+00 2.914809261625e+00 2.915992537140e+00 2.917174215760e+00 2.918356102880e+00 2.919535807916e+00 2.920712370129e+00 2.921888031222e+00 2.923062415011e+00 2.924233164538e+00 2.925403498369e+00 2.926571722426e+00 2.927739076308e+00 2.928902501834e+00 2.930064854614e+00 2.931226174821e+00 2.932384828454e+00 2.933540876355e+00 2.934695490598e+00 2.935846660987e+00 2.936997543868e+00 2.938145801963e+00 2.939290240128e+00 2.940433207886e+00 2.941574855218e+00 2.942712075386e+00 2.943848551679e+00 2.944981221769e+00 2.946113140676e+00 2.947239890875e+00 2.948366319288e+00 2.949490285732e+00 2.950611106870e+00 2.951728940365e+00 2.952843642968e+00 2.953956597357e+00 2.955066680648e+00 2.956173262440e+00 2.957278859171e+00 2.958380363594e+00 2.959477282896e+00 2.960573421779e+00 2.961666540451e+00 2.962756249994e+00 2.963841658487e+00 2.964926133826e+00 2.966005916725e+00 2.967083282613e+00 2.968156469608e+00 2.969229111921e+00 2.970295974533e+00 2.971361648880e+00 2.972422557187e+00 2.973481604912e+00 2.974536661951e+00 2.975587073084e+00 2.976636346575e+00 2.977680898712e+00 2.978723102922e+00 2.979759867063e+00 2.980794718687e+00 2.981826184223e+00 2.982853078632e+00 2.983877901308e+00 2.984898356079e+00 2.985916105126e+00 2.986928896955e+00 2.987939369085e+00 2.988946316851e+00 2.989948835642e+00 2.990947897659e+00 2.991942899225e+00 2.992934455952e+00 2.993922939126e+00 2.994906999922e+00 2.995886962456e+00 2.996864624954e+00 2.997837054333e+00 2.998806765411e+00 2.999770834871e+00 3.000732935905e+00 3.001690699935e+00 3.002644232714e+00 3.003594614907e+00 3.004541247701e+00 3.005483436193e+00 3.006421966163e+00 3.007356044091e+00 3.008287123383e+00 3.009213569299e+00 3.010136780673e+00 3.011053607027e+00 3.011968923404e+00 3.012879309850e+00 3.013786157854e+00 3.014689511189e+00 3.015587975941e+00 3.016483962582e+00 3.017375219664e+00 3.018262397261e+00 3.019145091521e+00 3.020024294503e+00 3.020899155892e+00 3.021770440940e+00 3.022637838699e+00 3.023499347476e+00 3.024358825934e+00 3.025214930423e+00 3.026064904628e+00 3.026911234229e+00 3.027754667799e+00 3.028593942427e+00 3.029429408566e+00 3.030260065995e+00 3.031087114146e+00 3.031910077280e+00 3.032730223180e+00 3.033546114287e+00 3.034356135403e+00 3.035164158349e+00 3.035967490009e+00 3.036767196054e+00 3.037562571741e+00 3.038353537810e+00 3.039142776327e+00 3.039925879945e+00 3.040706734029e+00 3.041482298785e+00 3.042254208730e+00 3.043023184416e+00 3.043788082079e+00 3.044548872450e+00 3.045304963179e+00 3.046058475639e+00 3.046809443136e+00 3.047554573416e+00 3.048295801568e+00 3.049034053954e+00 3.049768971883e+00 3.050500398446e+00 3.051227567407e+00 3.051950103073e+00 3.052670109046e+00 3.053386454972e+00 3.054099784147e+00 3.054809047317e+00 3.055514070350e+00 3.056214869094e+00 3.056913352945e+00 3.057608239389e+00 3.058299109491e+00 3.058987588949e+00 3.059670769616e+00 3.060351479266e+00 3.061029680658e+00 3.061702067900e+00 3.062372397501e+00 3.063039400343e+00 3.063703523765e+00 3.064363394686e+00 3.065020221403e+00 3.065673722299e+00 3.066323622847e+00 3.066970149038e+00 3.067613442271e+00 3.068253353627e+00 3.068889637392e+00 3.069523446975e+00 3.070153458705e+00 3.070779126700e+00 3.071403576490e+00 3.072023597904e+00 3.072640875162e+00 3.073252994283e+00 3.073863861533e+00 3.074471053376e+00 3.075075341146e+00 3.075675872159e+00 3.076272909523e+00 3.076866962899e+00 3.077457879618e+00 3.078045876988e+00 3.078629537920e+00 3.079210727631e+00 3.079788350508e+00 3.080363436849e+00 3.080933780906e+00 3.081502052615e+00 3.082066563553e+00 3.082626745158e+00 3.083184644504e+00 3.083737296540e+00 3.084290308017e+00 3.084837545923e+00 3.085381149626e+00 3.085922085799e+00 3.086458322006e+00 3.086991946523e+00 3.087522243697e+00 3.088049064195e+00 3.088573632795e+00 3.089091987423e+00 3.089608801523e+00 3.090120144884e+00 3.090628838966e+00 3.091134238700e+00 3.091635409871e+00 3.092132086635e+00 3.092624343364e+00 3.093114374883e+00 3.093598842714e+00 3.094080656237e+00 3.094557737905e+00 3.095030746042e+00 3.095499784384e+00 3.095964403475e+00 3.096426117414e+00 3.096881809785e+00 3.097333985332e+00 3.097781818592e+00 3.098224777052e+00 3.098662887342e+00 3.099096738095e+00 3.099526751756e+00 3.099950468289e+00 3.100370610820e+00 3.100785010337e+00 3.101195134553e+00 3.101600418022e+00 3.102000717544e+00 3.102395431264e+00 3.102784349235e+00 3.103169657384e+00 3.103547191918e+00 3.103922265696e+00 3.104289273426e+00 3.104651312230e+00 3.105008450556e+00 3.105358196196e+00 3.105704138607e+00 3.106041852638e+00 3.106376174593e+00 3.106701247860e+00 3.107022806280e+00 3.107338214417e+00 3.107645702306e+00 3.107949430562e+00 3.108242059411e+00 3.108531799125e+00 3.108813912455e+00 3.109088529281e+00 3.109357718257e+00 3.109617438547e+00 3.109873418896e+00 3.110119497941e+00 3.110358792782e+00 3.110592071779e+00 3.110816725339e+00 3.111034029865e+00 3.111243266807e+00 3.111447008790e+00 3.111639972481e+00 3.111828509217e+00 3.112007285119e+00 3.112177576955e+00 3.112342882072e+00 3.112494237259e+00 3.112642078939e+00 3.112780032686e+00 3.112910363459e+00 3.113030768338e+00 3.113144107136e+00 3.113248387339e+00 3.113341859414e+00 3.113430425374e+00 3.113507339886e+00 3.113576968107e+00 3.113636673183e+00 3.113687057755e+00 3.113730670689e+00 3.113763072218e+00 3.113789286020e+00 3.113801315123e+00 3.113807943230e+00 3.113803164366e+00 3.113790176580e+00 3.113767545554e+00 3.113733444600e+00 3.113694161325e+00 3.113641630311e+00 3.113580642921e+00 3.113510882662e+00 3.113431149412e+00 3.113342985758e+00 3.113242301433e+00 3.113135282420e+00 3.113015774606e+00 3.112889840002e+00 3.112752852058e+00 3.112604914704e+00 3.112449861418e+00 3.112282672397e+00 3.112108294748e+00 3.111920550260e+00 3.111727964523e+00 3.111523977686e+00 3.111309814955e+00 3.111088852164e+00 3.110855265337e+00 3.110615225125e+00 3.110364076338e+00 3.110105489478e+00 3.109837801018e+00 3.109559106739e+00 3.109274457484e+00 3.108977586532e+00 3.108674870152e+00 3.108361610194e+00 3.108041709371e+00 3.107712031230e+00 3.107373177011e+00 3.107028990193e+00 3.106674394933e+00 3.106313767110e+00 3.105942478989e+00 3.105566229775e+00 3.105181720222e+00 3.104789293291e+00 3.104391189176e+00 3.103982576144e+00 3.103571114639e+00 3.103149913463e+00 3.102723625451e+00 3.102290440960e+00 3.101850024499e+00 3.101404407943e+00 3.100952765801e+00 3.100496075761e+00 3.100032263448e+00 3.099564482398e+00 3.099092335568e+00 3.098613133643e+00 3.098129677632e+00 3.097640837209e+00 3.097149285033e+00 3.096653887182e+00 3.096152049070e+00 3.095646452245e+00 3.095137653920e+00 3.094626115933e+00 3.094110013938e+00 3.093592030925e+00 3.093069933229e+00 3.092544812190e+00 3.092019091648e+00 3.091487976913e+00 3.090959034368e+00 3.090422985949e+00 3.089887724990e+00 3.089349640676e+00 3.088809436602e+00 3.088270271790e+00 3.087725632374e+00 3.087184403496e+00 3.086636737856e+00 3.086091541298e+00 3.085545985483e+00 3.084997080180e+00 3.084451577943e+00 3.083898557442e+00 3.083352287281e+00 3.082799714842e+00 3.082250646045e+00 3.081701320402e+00 3.081147250668e+00 3.080599212601e+00 3.080043710163e+00 3.079494397204e+00 3.078939339940e+00 3.078386842101e+00 3.077832676570e+00 3.077276517681e+00 3.076723036300e+00 3.076164831559e+00 3.075611158597e+00 3.075051885864e+00 3.074493596839e+00 3.073932029761e+00 3.073370642725e+00 3.072808836786e+00 3.072239437647e+00 3.071673084183e+00 3.071099247929e+00 3.070526813497e+00 3.069947783618e+00 3.069366456597e+00 3.068781632245e+00 3.068188435767e+00 3.067595745434e+00 3.066992805762e+00 3.066387594941e+00 3.065774587067e+00 3.065152863729e+00 3.064525920500e+00 3.063887864660e+00 3.063245121888e+00 3.062586774505e+00 3.061922074184e+00 3.061245724087e+00 3.060555589696e+00 3.059855436518e+00 3.059138166871e+00 3.058409700823e+00 3.057662097568e+00 3.056901851127e+00 3.056123040430e+00 3.055324527225e+00 3.054509355100e+00 3.053670535606e+00 3.052814328717e+00 3.051931041526e+00 3.051026542279e+00 3.050095018874e+00 3.049137121360e+00 3.048153324434e+00 3.047137766591e+00 3.046095086531e+00 3.045017546269e+00 3.043909388429e+00 3.042764690290e+00 3.041583112304e+00 3.040366850601e+00 3.039107798594e+00 3.037811354382e+00 3.036470014391e+00 3.035085293996e+00 3.033655141723e+00 3.032176143454e+00 3.030649013388e+00 3.029070718881e+00 3.027438476835e+00 3.025752117949e+00 3.024008468894e+00 3.022208564697e+00 3.020343807093e+00 3.018420649767e+00 3.016430958946e+00 3.014375651010e+00 3.012251246190e+00 3.010055768792e+00 3.007790837278e+00 3.005446858588e+00 3.003030003741e+00 3.000531476852e+00 2.997951172175e+00 2.995290877952e+00 2.992540028970e+00 2.989706709085e+00 2.986777447087e+00 2.983760806816e+00 2.980647400521e+00 2.977436212278e+00 2.974129766718e+00 2.970717300910e+00 2.967207175168e+00 2.963583635049e+00 2.959859779385e+00 2.956019888220e+00 2.952068356469e+00 2.948006213645e+00 2.943818768627e+00 2.939521206996e+00 2.935093638101e+00 2.930549075526e+00 2.925873541371e+00 2.921071201065e+00 2.916142138621e+00 2.911073543494e+00 2.905880264709e+00 2.900539524371e+00 2.895070863840e+00 2.889454245802e+00 2.883697281516e+00 2.877800831095e+00 2.871748521387e+00 2.865560372759e+00 2.859208836230e+00 2.852719612472e+00 2.846067607714e+00 2.839265714416e+00 2.832311293691e+00 2.825189221381e+00 2.817923774880e+00 2.810480979883e+00 2.802893925393e+00 2.795131732363e+00 2.787213336730e+00 2.779133690870e+00 2.770878155614e+00 2.762474602533e+00 2.753884679204e+00 2.745147623684e+00 2.736228293600e+00 2.727149531832e+00 2.717905333475e+00 2.708482435506e+00 2.698910172698e+00 2.689148583248e+00 2.679242602517e+00 2.669153596738e+00 2.658905740763e+00 2.648496103136e+00 2.637910042812e+00 2.627178832121e+00 2.616262782714e+00 2.605210059365e+00 2.593976505129e+00 2.582596246766e+00 2.571059327583e+00 2.559359124165e+00 2.547521732738e+00 2.535512199696e+00 2.523378846215e+00 2.511078442557e+00 2.498647302862e+00 2.486072475051e+00 2.473353247085e+00 2.460515477643e+00 2.447522968721e+00 2.434428036841e+00 2.421184659939e+00 2.407836796862e+00 2.394364870050e+00 2.380774583985e+00 2.367090635737e+00 2.353278828328e+00 2.339391764749e+00 2.325382067730e+00 2.311302025246e+00 2.297123617771e+00 2.282861412638e+00 2.268537283199e+00 2.254115859752e+00 2.239657552173e+00 2.225109305853e+00 2.210529373078e+00 2.195885488055e+00 2.181197641877e+00 2.166483170350e+00 2.151714112821e+00 2.136947958210e+00 2.122130023336e+00 2.107325934558e+00 2.092494833109e+00 2.077669012217e+00 2.062856502548e+00 2.048034144950e+00 2.033261295315e+00 2.018478285170e+00 2.003758995604e+00 1.989055223319e+00 1.974405389713e+00 1.959816613251e+00 1.945262920077e+00 1.930809123242e+00 1.916391259239e+00 1.902087815050e+00 1.887846188310e+00 1.873709532906e+00 1.859681208484e+00 1.845737590066e+00 1.831947256189e+00 1.818236781246e+00 1.804695546479e+00 1.791261778783e+00 1.777986838849e+00 1.764869202582e+00 1.751884331705e+00 1.739106028281e+00 1.726453857243e+00 1.714025637957e+00 1.701753407779e+00 1.689688134983e+00 1.677831863981e+00 1.666155025650e+00 1.654737352976e+00 1.643492942911e+00 1.632518615874e+00 1.621751141999e+00 1.611233505627e+00 1.600975048019e+00 1.590939563658e+00 1.581205555695e+00 1.571689975063e+00 1.562483847202e+00 1.553526667199e+00 1.544854081370e+00 1.536479530465e+00 1.528362037551e+00 1.520575692887e+00 1.513039347390e+00 1.505835561942e+00 1.498908045673e+00 1.492280860768e+00 1.485971534649e+00 1.479928116246e+00 1.474223900060e+00 1.468777345754e+00 1.463656953952e+00 1.458811744252e+00 1.454254447025e+00 1.449997212444e+00 1.445988106243e+00 1.442285715358e+00 1.438813273391e+00 1.435623945390e+00 1.432665772365e+00 1.429945247048e+00 1.427464715732e+00 1.425172412172e+00 1.423114557820e+00 1.421212581519e+00 1.419511988455e+00 1.417955876495e+00 1.416544797086e+00 1.415278371340e+00 1.414096467891e+00 1.413044473374e+00 1.412037040762e+00 1.411118957512e+00 1.410229443116e+00 1.409364912389e+00 1.408526347896e+00 1.407649940988e+00 1.406784145154e+00 1.405839311883e+00 1.404864084028e+00 1.403798936978e+00 1.402640160888e+00 1.401398460098e+00 1.400003087642e+00 1.398516715279e+00 1.396849298171e+00 1.395054436526e+00 1.393087741852e+00 1.390937859929e+00 1.388636971748e+00 1.386111926339e+00 1.383440754311e+00 1.380540211632e+00 1.377467466407e+00 1.374196210827e+00 1.370716354283e+00 1.367075481165e+00 1.363204092280e+00 1.359192013381e+00 1.354965798325e+00 1.350587355239e+00 1.346045968228e+00 1.341325204175e+00 1.336494581628e+00 1.331481797308e+00 1.326381518700e+00 1.321134119051e+00 1.315789751465e+00 1.310357656680e+00 1.304811877813e+00 1.299227557360e+00 1.293534449502e+00 1.287821014619e+00 1.282039541206e+00 1.276223504970e+00 1.270393879172e+00 1.264518456442e+00 1.258667289306e+00 1.252781834388e+00 1.246933395502e+00 1.241088878132e+00 1.235278875778e+00 1.229518677771e+00 1.223796419298e+00 1.218166828164e+00 1.212598281254e+00 1.207155350052e+00 1.201815649693e+00 1.196634641106e+00 1.191618479047e+00 1.186790167101e+00 1.182203868330e+00 1.177846353393e+00 1.173806922258e+00 1.170062720964e+00 1.166695530828e+00 1.163717307772e+00 1.161164540059e+00 1.159099066694e+00 1.157509489778e+00 1.156486440975e+00 1.155999278593e+00 1.156125656459e+00 1.156850449865e+00 1.158197694078e+00 1.160193982115e+00 1.162794387658e+00 1.166053673142e+00 1.169885671196e+00 1.174327694592e+00 1.179303662825e+00 1.184782946553e+00 1.190732792082e+00 1.197049942913e+00 1.203731739088e+00 1.210633272181e+00 1.217743744418e+00 1.224933921359e+00 1.232133683068e+00 1.239276281974e+00 1.246219222329e+00 1.252950489514e+00 1.259299000721e+00 1.265248923610e+00 1.270682061583e+00 1.275515114248e+00 1.279716158708e+00 1.283151381679e+00 1.285828465878e+00 1.287630622928e+00 1.288547233313e+00 1.288521415378e+00 1.287502907659e+00 1.285495927144e+00 1.282429817881e+00 1.278338479683e+00 1.273166533023e+00 1.266942963931e+00 1.259658463956e+00 1.251311198521e+00 1.241948606208e+00 1.231549714087e+00 1.220189498934e+00 1.207864789569e+00 1.194643952704e+00 1.180574303317e+00 1.165698116665e+00 1.150115507805e+00 1.133869043067e+00 1.117078592789e+00 1.099825955454e+00 1.082227187060e+00 1.064415283886e+00 1.046512779356e+00 1.028691446280e+00 1.011095679300e+00 9.939142470823e-01 9.773312076880e-01 9.615334516590e-01 9.467309592431e-01 9.331104602363e-01 9.208739583690e-01 9.101945898344e-01 9.012399863866e-01 8.941474125196e-01 8.890125178509e-01 8.859161275421e-01 8.848718978489e-01 8.858609982792e-01 8.888279994961e-01 8.936493047125e-01 9.001926106711e-01 9.082662676159e-01 9.176696484005e-01 9.281728135751e-01 9.395342733352e-01 9.515166045360e-01 9.638651754512e-01 9.763545576554e-01 9.887468323774e-01 1.000841890644e+00 1.012436842897e+00 1.023361942019e+00 1.033470951740e+00 1.042617667629e+00 1.050716722988e+00 1.057662524688e+00 1.063408552699e+00 1.067911639328e+00 1.071145766179e+00 1.073132432794e+00 1.073874849202e+00 1.073432313970e+00 1.071856208428e+00 1.069226124660e+00 1.065636342808e+00 1.061186326100e+00 1.056000440009e+00 1.050195905301e+00 1.043913935460e+00 1.037280454784e+00 1.030442917012e+00 1.024239519956e+00 1.016811718626e+00 1.008999077918e+00 1.001831511357e+00 9.961406436964e-01 9.922504006934e-01 9.898290495284e-01 9.880531425473e-01 9.859807377618e-01 9.829280827497e-01 9.787527093920e-01 9.739362032162e-01 9.693938205960e-01 9.660987314304e-01 9.646977546702e-01 9.652443454908e-01 9.671574747512e-01 9.694789872079e-01 9.712794019605e-01 9.720147788608e-01 9.717526508113e-01 9.711444764605e-01 9.711450092685e-01 9.726290388790e-01 9.760365340473e-01 9.811644818923e-01 9.872561668952e-01 9.933251844824e-01 9.985345048634e-01 1.002505672979e+00 1.005463480655e+00 1.008093663477e+00 1.011226419104e+00 1.015472167143e+00 1.020918666407e+00 1.027030077359e+00 1.032831375694e+00 1.037250211088e+00 1.039456497601e+00 1.039139061199e+00 1.036555650097e+00 1.032343660270e+00 1.027225882676e+00 1.021683105778e+00 1.015697390338e+00 1.008745316235e+00 1.000025324191e+00 9.887896853374e-01 9.746936881763e-01 9.580412970548e-01 9.397902428883e-01 9.213274580896e-01 9.041085362242e-01 8.892426264173e-01 8.771887679708e-01 8.677495989175e-01 8.603053640330e-01 8.541769727622e-01 8.489724512221e-01 8.447241103263e-01 8.417353770292e-01 8.402548209371e-01 8.401151170821e-01 8.404793798634e-01 8.399328710568e-01 8.368599641730e-01 8.300118462347e-01 8.191621154647e-01 8.068425003360e-01 7.797546228031e-01 7.274401157213e-01 6.781742935761e-01 6.727982517400e-01 7.231851564787e-01 7.990961903241e-01 8.590122364404e-01 8.758341790348e-01 8.435563756922e-01 7.775980239963e-01 7.121176682184e-01 6.866892760111e-01 7.158640813842e-01 7.748374868232e-01 8.261151996465e-01 8.464338234779e-01 8.344561957875e-01 8.086945802480e-01 7.978650409082e-01 8.208466620024e-01 8.697763229506e-01 9.168918404230e-01 9.350720250090e-01 9.118804762615e-01 8.551981592660e-01 7.939839463637e-01 7.687919218499e-01 8.030742032476e-01 8.791985295555e-01 9.562067679281e-01 9.997813472864e-01 9.946103053352e-01 9.464517797888e-01 8.807806215542e-01 8.356624893680e-01 8.407720741418e-01 8.925979910928e-01 9.590213272262e-01 1.006194490641e+00 1.015284958209e+00 9.858008097659e-01 9.335107903514e-01 8.845407917856e-01 8.635811925550e-01 8.789991296927e-01 9.187196222562e-01 9.622836802883e-01 9.940260680160e-01 1.007472731262e+00 1.003111754676e+00 9.843798633197e-01 9.550655199214e-01 9.199448007235e-01 8.879556621136e-01 8.736524272892e-01 8.915550331553e-01 9.436967219635e-01 1.013078658872e+00 1.070970734933e+00 1.089678021241e+00 1.052641160357e+00 9.619561519385e-01 8.464565751287e-01 7.674369910308e-01 7.912637641077e-01 9.143010429401e-01 1.065112129847e+00 1.173986355801e+00 1.197881198762e+00 1.120933846443e+00 9.561420082879e-01 7.560410250202e-01 6.359941022261e-01 7.125700940491e-01 9.160853960046e-01 1.110864881299e+00 1.219192277543e+00 1.207383214711e+00 1.073909611922e+00 8.509854299753e-01 6.254184988805e-01 5.725504018633e-01 7.526592521260e-01 9.891185366239e-01 1.157728211477e+00 1.206052204610e+00 1.120650017577e+00 9.213269896462e-01 6.729654650429e-01 5.328045978270e-01 6.608599432164e-01 9.123093502421e-01 1.121986435558e+00 1.218959650344e+00 1.178666754288e+00 1.009650899162e+00 7.582963516692e-01 5.447537707027e-01 5.807807169745e-01 8.239281436889e-01 1.068664775983e+00 1.217332515826e+00 1.232334898669e+00 1.110592245498e+00 8.818848144430e-01 6.259559231520e-01 5.261210776450e-01 6.989418747276e-01 9.538816377332e-01 1.146824680769e+00 1.221159190227e+00 1.161961303502e+00 9.869896853194e-01 7.545369310266e-01 5.952417081322e-01 6.660222825669e-01 8.873673361010e-01 1.095356551443e+00 1.207798840249e+00 1.193925333620e+00 1.057757398290e+00 8.406953679820e-01 6.463717348365e-01 6.481777379310e-01 8.549787208915e-01 1.097286996117e+00 1.265835206782e+00 1.323394308757e+00
 2.416175272376e+00 2.417950472740e+00 2.419637417172e+00 2.420887214158e+00 2.421599507948e+00 2.422006033804e+00 2.422541415979e+00 2.423560238638e+00 2.425108130680e+00 2.426899615912e+00 2.428508588338e+00 2.429627611849e+00 2.430242157870e+00 2.430645759109e+00 2.431271796467e+00 2.432417613622e+00 2.434045798869e+00 2.435815648127e+00 2.437314398924e+00 2.438316664326e+00 2.438899136366e+00 2.439381116771e+00 2.440142394775e+00 2.441402639660e+00 2.443073052870e+00 2.444802700863e+00 2.446208988387e+00 2.447129607017e+00 2.447711675125e+00 2.448303554843e+00 2.449227357607e+00 2.450595505134e+00 2.452250267153e+00 2.453879896729e+00 2.455200183426e+00 2.456117010125e+00 2.456761863393e+00 2.457400838017e+00 2.458307923992e+00 2.459613643823e+00 2.461220039341e+00 2.462824957567e+00 2.464101303492e+00 2.464909336404e+00 2.465402791892e+00 2.465929945682e+00 2.466811062453e+00 2.468146716480e+00 2.469752629831e+00 2.471270997562e+00 2.472392711579e+00 2.473038598947e+00 2.473410671201e+00 2.473876654938e+00 2.474763573667e+00 2.476153159306e+00 2.477812013394e+00 2.479309328141e+00 2.480285104640e+00 2.480717085753e+00 2.480954607150e+00 2.481497899243e+00 2.482643140157e+00 2.484282005152e+00 2.485980555250e+00 2.487283547575e+00 2.488022909569e+00 2.488415498856e+00 2.488882062402e+00 2.489753470349e+00 2.491085394278e+00 2.492673039218e+00 2.494200026392e+00 2.495410741058e+00 2.496219783719e+00 2.496757272674e+00 2.497297345121e+00 2.498128659353e+00 2.499398132387e+00 2.501005331866e+00 2.502614531902e+00 2.503841782287e+00 2.504526055159e+00 2.504865671944e+00 2.505307633708e+00 2.506246481021e+00 2.507740698796e+00 2.509472203717e+00 2.510953578704e+00 2.511874979978e+00 2.512319935967e+00 2.512680396944e+00 2.513371114076e+00 2.514556559024e+00 2.516079302964e+00 2.517595777630e+00 2.518813326833e+00 2.519647066468e+00 2.520234259939e+00 2.520812177209e+00 2.521588613679e+00 2.522668223832e+00 2.524016637159e+00 2.525471195944e+00 2.526793529203e+00 2.527782946939e+00 2.528397221683e+00 2.528817423732e+00 2.529390554895e+00 2.530417793385e+00 2.531931604695e+00 2.533624674977e+00 2.535027215964e+00 2.535823308538e+00 2.536097192026e+00 2.536298930521e+00 2.536962458389e+00 2.538327385248e+00 2.540147683506e+00 2.541854625263e+00 2.542943375468e+00 2.543330759493e+00 2.543402857855e+00 2.543769145516e+00 2.544835389814e+00 2.546528945607e+00 2.548347077206e+00 2.549721949522e+00 2.550398435010e+00 2.550596916177e+00 2.550844879204e+00 2.551616217683e+00 2.553016030398e+00 2.554728254603e+00 2.556257976780e+00 2.557268337208e+00 2.557770400947e+00 2.558102152402e+00 2.558678976531e+00 2.559731272051e+00 2.561168572096e+00 2.562666779932e+00 2.563897856018e+00 2.564724744200e+00 2.565271213824e+00 2.565822848079e+00 2.566634080592e+00 2.567769099717e+00 2.569090727068e+00 2.570366964221e+00 2.571420396964e+00 2.572226472524e+00 2.572907790299e+00 2.573644976681e+00 2.574554106181e+00 2.575638487929e+00 2.576804577948e+00 2.577927053615e+00 2.578914004897e+00 2.579764504457e+00 2.580551753656e+00 2.581368946652e+00 2.582281151251e+00 2.583297241230e+00 2.584364641891e+00 2.585408241523e+00 2.586378191751e+00 2.587267630330e+00 2.588114231139e+00 2.588976222801e+00 2.589898403784e+00 2.590883763286e+00 2.591898054214e+00 2.592899492448e+00 2.593858426830e+00 2.594775450792e+00 2.595677137628e+00 2.596595112016e+00 2.597540613418e+00 2.598507496298e+00 2.599481777059e+00 2.600449138533e+00 2.601403309046e+00 2.602350674468e+00 2.603296628154e+00 2.604239174438e+00 2.605178516604e+00 2.606117588557e+00 2.607058945603e+00 2.608008164471e+00 2.608962322693e+00 2.609914001288e+00 2.610856909711e+00 2.611787841351e+00 2.612715242873e+00 2.613645142767e+00 2.614581027895e+00 2.615523067287e+00 2.616464853653e+00 2.617400760491e+00 2.618334917795e+00 2.619266908514e+00 2.620199346467e+00 2.621136004628e+00 2.622073865300e+00 2.623010864188e+00 2.623946021886e+00 2.624881619268e+00 2.625816250735e+00 2.626751183273e+00 2.627688065876e+00 2.628626213495e+00 2.629563426874e+00 2.630499016372e+00 2.631434698062e+00 2.632369416015e+00 2.633307254950e+00 2.634247015217e+00 2.635187075547e+00 2.636122977047e+00 2.637059715937e+00 2.637998029010e+00 2.638936963895e+00 2.639877653947e+00 2.640815448073e+00 2.641749044838e+00 2.642678721619e+00 2.643613782462e+00 2.644551682242e+00 2.645490168136e+00 2.646423625889e+00 2.647353899022e+00 2.648283577049e+00 2.649218376385e+00 2.650158957799e+00 2.651100638872e+00 2.652038991205e+00 2.652976839257e+00 2.653914935801e+00 2.654857431903e+00 2.655802854915e+00 2.656743762373e+00 2.657681980989e+00 2.658623141760e+00 2.659565195258e+00 2.660506045012e+00 2.661445939490e+00 2.662382757816e+00 2.663319406608e+00 2.664264142824e+00 2.665211391222e+00 2.666158802383e+00 2.667101667861e+00 2.668044624026e+00 2.668991274979e+00 2.669944339302e+00 2.670900803611e+00 2.671851318829e+00 2.672799413815e+00 2.673747208468e+00 2.674698099363e+00 2.675651494565e+00 2.676604076343e+00 2.677555733528e+00 2.678505928100e+00 2.679459241079e+00 2.680413858580e+00 2.681368019421e+00 2.682322894632e+00 2.683281017681e+00 2.684239541837e+00 2.685200039277e+00 2.686158900965e+00 2.687116722062e+00 2.688076920908e+00 2.689037468694e+00 2.689999646046e+00 2.690962434022e+00 2.691923700422e+00 2.692886683470e+00 2.693851729657e+00 2.694818727942e+00 2.695787488725e+00 2.696755554599e+00 2.697724100499e+00 2.698694686313e+00 2.699665093492e+00 2.700635807866e+00 2.701607522390e+00 2.702582598549e+00 2.703558044260e+00 2.704535070189e+00 2.705510565159e+00 2.706488440663e+00 2.707466059683e+00 2.708447123983e+00 2.709429441821e+00 2.710414637366e+00 2.711400537113e+00 2.712386374771e+00 2.713373834566e+00 2.714360594879e+00 2.715350221261e+00 2.716343909199e+00 2.717337269937e+00 2.718331830845e+00 2.719326317256e+00 2.720322348984e+00 2.721320331197e+00 2.722320866499e+00 2.723322133402e+00 2.724324595464e+00 2.725328816016e+00 2.726334196562e+00 2.727340199705e+00 2.728347228629e+00 2.729357371317e+00 2.730368022142e+00 2.731381319085e+00 2.732396638076e+00 2.733411513015e+00 2.734428863286e+00 2.735445800227e+00 2.736466040200e+00 2.737489599241e+00 2.738514162571e+00 2.739539523525e+00 2.740565478226e+00 2.741590086618e+00 2.742619440919e+00 2.743650561860e+00 2.744683030335e+00 2.745717111266e+00 2.746751339245e+00 2.747786386299e+00 2.748821126057e+00 2.749859900947e+00 2.750901219000e+00 2.751944462328e+00 2.752987295432e+00 2.754030593321e+00 2.755076110983e+00 2.756123206275e+00 2.757174008659e+00 2.758226566441e+00 2.759281163280e+00 2.760336687334e+00 2.761392326590e+00 2.762449427724e+00 2.763511612938e+00 2.764576971581e+00 2.765643130968e+00 2.766709114795e+00 2.767776578053e+00 2.768845394377e+00 2.769916747142e+00 2.770993919718e+00 2.772070160123e+00 2.773146961521e+00 2.774224104718e+00 2.775302483319e+00 2.776383719584e+00 2.777468321100e+00 2.778552906779e+00 2.779639191319e+00 2.780724425460e+00 2.781810814749e+00 2.782902600816e+00 2.783995095368e+00 2.785089100501e+00 2.786183821852e+00 2.787279908982e+00 2.788378728114e+00 2.789480005244e+00 2.790583020461e+00 2.791687025715e+00 2.792793190532e+00 2.793901278054e+00 2.795010524805e+00 2.796121974868e+00 2.797234169505e+00 2.798347749442e+00 2.799462859319e+00 2.800580161402e+00 2.801699461673e+00 2.802819989364e+00 2.803941601986e+00 2.805064279153e+00 2.806187763405e+00 2.807314090946e+00 2.808444650343e+00 2.809575433127e+00 2.810707192003e+00 2.811839192389e+00 2.812973533245e+00 2.814110644044e+00 2.815249699087e+00 2.816391798692e+00 2.817533684720e+00 2.818677317137e+00 2.819821038757e+00 2.820965875381e+00 2.822114073863e+00 2.823264006921e+00 2.824415313863e+00 2.825567702200e+00 2.826720748977e+00 2.827875195074e+00 2.829031122784e+00 2.830188813494e+00 2.831348880396e+00 2.832510238455e+00 2.833672714754e+00 2.834836374499e+00 2.835999934293e+00 2.837166262596e+00 2.838333858750e+00 2.839501200075e+00 2.840671525163e+00 2.841842788013e+00 2.843015020160e+00 2.844187810723e+00 2.845361502613e+00 2.846537616396e+00 2.847715730710e+00 2.848893532008e+00 2.850073439674e+00 2.851253722959e+00 2.852435181597e+00 2.853617284885e+00 2.854801253544e+00 2.855986309326e+00 2.857172095154e+00 2.858359237198e+00 2.859546390061e+00 2.860735042497e+00 2.861924595955e+00 2.863116386062e+00 2.864308166100e+00 2.865500578837e+00 2.866694118238e+00 2.867888851128e+00 2.869083666906e+00 2.870279549760e+00 2.871476678612e+00 2.872673086246e+00 2.873872198334e+00 2.875072321056e+00 2.876271994144e+00 2.877471565018e+00 2.878673440237e+00 2.879875447030e+00 2.881078385243e+00 2.882281138644e+00 2.883485066958e+00 2.884689326966e+00 2.885893694015e+00 2.887099930605e+00 2.888305117769e+00 2.889510903411e+00 2.890717498397e+00 2.891924219625e+00 2.893131268580e+00 2.894340032671e+00 2.895547370978e+00 2.896754802891e+00 2.897963341000e+00 2.899170786440e+00 2.900380079899e+00 2.901587673614e+00 2.902796302284e+00 2.904005327570e+00 2.905213344409e+00 2.906422436479e+00 2.907630683343e+00 2.908839631350e+00 2.910048005563e+00 2.911257120904e+00 2.912464803251e+00 2.913672761231e+00 2.914880302757e+00 2.916087328430e+00 2.917295364287e+00 2.918502650038e+00 2.919708108894e+00 2.920915574551e+00 2.922119722265e+00 2.923324861324e+00 2.924530715412e+00 2.925733663868e+00 2.926937708902e+00 2.928139529987e+00 2.929342700675e+00 2.930543518786e+00 2.931744532314e+00 2.932944508828e+00 2.934144431445e+00 2.935341382084e+00 2.936540052262e+00 2.937735618662e+00 2.938931103335e+00 2.940126226943e+00 2.941319153051e+00 2.942512007430e+00 2.943703478491e+00 2.944893552910e+00 2.946082043337e+00 2.947269257964e+00 2.948455848127e+00 2.949642182881e+00 2.950825725765e+00 2.952008004568e+00 2.953189363340e+00 2.954368858289e+00 2.955546935452e+00 2.956724536087e+00 2.957899864389e+00 2.959072792732e+00 2.960244559849e+00 2.961415096640e+00 2.962583838946e+00 2.963750941693e+00 2.964915726729e+00 2.966078313222e+00 2.967240631704e+00 2.968400089933e+00 2.969557208072e+00 2.970712881771e+00 2.971866919898e+00 2.973017971338e+00 2.974168985170e+00 2.975315784931e+00 2.976460660312e+00 2.977603135778e+00 2.978744696180e+00 2.979883743095e+00 2.981020818242e+00 2.982154240495e+00 2.983287145977e+00 2.984414964028e+00 2.985542576152e+00 2.986668026009e+00 2.987790078239e+00 2.988910329619e+00 2.990026371315e+00 2.991141035323e+00 2.992253373167e+00 2.993362497871e+00 2.994469315096e+00 2.995573537824e+00 2.996675082986e+00 2.997773447809e+00 2.998870866020e+00 2.999963169786e+00 3.001052974981e+00 3.002140781192e+00 3.003225058257e+00 3.004306995740e+00 3.005386478916e+00 3.006460882688e+00 3.007533130583e+00 3.008602871306e+00 3.009670029565e+00 3.010733395859e+00 3.011794500121e+00 3.012851195195e+00 3.013905974185e+00 3.014956993654e+00 3.016005403934e+00 3.017050286368e+00 3.018091158580e+00 3.019129889175e+00 3.020164190760e+00 3.021196565369e+00 3.022224474331e+00 3.023249647788e+00 3.024272406471e+00 3.025289229295e+00 3.026304982045e+00 3.027315674674e+00 3.028324536782e+00 3.029329643740e+00 3.030330149558e+00 3.031327830813e+00 3.032320466437e+00 3.033312370044e+00 3.034300053636e+00 3.035283162338e+00 3.036263075694e+00 3.037239256904e+00 3.038212260532e+00 3.039182197369e+00 3.040147819052e+00 3.041110372175e+00 3.042068272063e+00 3.043022979943e+00 3.043974306598e+00 3.044922329844e+00 3.045865211168e+00 3.046806615298e+00 3.047743042871e+00 3.048674829133e+00 3.049605042050e+00 3.050528624602e+00 3.051451315461e+00 3.052368913097e+00 3.053283763888e+00 3.054192727870e+00 3.055100352453e+00 3.056002841019e+00 3.056902409981e+00 3.057799251956e+00 3.058689434090e+00 3.059578864491e+00 3.060463051572e+00 3.061342576819e+00 3.062220268957e+00 3.063094434753e+00 3.063962595335e+00 3.064828744857e+00 3.065690694766e+00 3.066549082634e+00 3.067404117938e+00 3.068254217861e+00 3.069101431547e+00 3.069943702717e+00 3.070784835092e+00 3.071620412097e+00 3.072453187798e+00 3.073282415137e+00 3.074106031567e+00 3.074927895014e+00 3.075745002426e+00 3.076560318321e+00 3.077370308702e+00 3.078176376351e+00 3.078979881660e+00 3.079780257675e+00 3.080576617760e+00 3.081368733299e+00 3.082156716790e+00 3.082943001447e+00 3.083724631986e+00 3.084502829452e+00 3.085277581482e+00 3.086048726253e+00 3.086816443304e+00 3.087581170614e+00 3.088342767050e+00 3.089099526872e+00 3.089854464197e+00 3.090604539248e+00 3.091350903035e+00 3.092095147773e+00 3.092835506069e+00 3.093573110544e+00 3.094306524374e+00 3.095036891045e+00 3.095765243443e+00 3.096487712710e+00 3.097209179964e+00 3.097925899801e+00 3.098640806648e+00 3.099350367516e+00 3.100058983246e+00 3.100762693855e+00 3.101463439698e+00 3.102161991837e+00 3.102855636969e+00 3.103547729220e+00 3.104235893415e+00 3.104921153081e+00 3.105603542559e+00 3.106282141286e+00 3.106957208875e+00 3.107630747806e+00 3.108300535223e+00 3.108966260572e+00 3.109629663121e+00 3.110289532562e+00 3.110947687285e+00 3.111601561656e+00 3.112252920874e+00 3.112899423902e+00 3.113543664618e+00 3.114185248025e+00 3.114824261441e+00 3.115459790470e+00 3.116091519859e+00 3.116720539757e+00 3.117345926692e+00 3.117969802714e+00 3.118589389715e+00 3.119204330091e+00 3.119818072605e+00 3.120427421737e+00 3.121035187223e+00 3.121639454984e+00 3.122239501700e+00 3.122837180887e+00 3.123429326691e+00 3.124019060579e+00 3.124606808828e+00 3.125191117798e+00 3.125770934341e+00 3.126347202870e+00 3.126920107561e+00 3.127489802985e+00 3.128056051526e+00 3.128618741109e+00 3.129177113474e+00 3.129732540561e+00 3.130283183638e+00 3.130831736561e+00 3.131375327004e+00 3.131915525166e+00 3.132451749204e+00 3.132983892183e+00 3.133512559774e+00 3.134036497414e+00 3.134557568997e+00 3.135072943241e+00 3.135584161825e+00 3.136092081646e+00 3.136594009722e+00 3.137093679630e+00 3.137586913147e+00 3.138076480201e+00 3.138561936651e+00 3.139041660477e+00 3.139517535763e+00 3.139986901805e+00 3.140451843483e+00 3.140912581850e+00 3.141368344353e+00 3.141816644154e+00 3.142262273288e+00 3.142701607965e+00 3.143134954542e+00 3.143564978019e+00 3.143986943292e+00 3.144404120550e+00 3.144814163192e+00 3.145220124913e+00 3.145620501842e+00 3.146011943954e+00 3.146400353450e+00 3.146779186538e+00 3.147154438970e+00 3.147521210830e+00 3.147882754353e+00 3.148236236531e+00 3.148582448551e+00 3.148924494704e+00 3.149256239571e+00 3.149583547311e+00 3.149902452522e+00 3.150213471742e+00 3.150517299442e+00 3.150813967107e+00 3.151101869503e+00 3.151381769856e+00 3.151655550903e+00 3.151919582385e+00 3.152175278266e+00 3.152425007245e+00 3.152664128339e+00 3.152896257521e+00 3.153118353445e+00 3.153332254155e+00 3.153536818479e+00 3.153732787059e+00 3.153921566304e+00 3.154096895345e+00 3.154267493954e+00 3.154424941013e+00 3.154575015747e+00 3.154714375592e+00 3.154843520407e+00 3.154964982672e+00 3.155074033320e+00 3.155175402258e+00 3.155263748359e+00 3.155344794926e+00 3.155413695726e+00 3.155473315413e+00 3.155521739322e+00 3.155557018730e+00 3.155586604282e+00 3.155601210568e+00 3.155607115797e+00 3.155599817752e+00 3.155582929354e+00 3.155556016296e+00 3.155513153562e+00 3.155464023894e+00 3.155400602934e+00 3.155328003319e+00 3.155241849055e+00 3.155144820137e+00 3.155036755714e+00 3.154914747752e+00 3.154783995128e+00 3.154639461163e+00 3.154483814119e+00 3.154314579620e+00 3.154134063221e+00 3.153943141469e+00 3.153736993491e+00 3.153523019265e+00 3.153292806405e+00 3.153052985428e+00 3.152800156155e+00 3.152533746448e+00 3.152258324469e+00 3.151968604441e+00 3.151668330680e+00 3.151353688471e+00 3.151029243305e+00 3.150691281415e+00 3.150340919673e+00 3.149980686238e+00 3.149605477820e+00 3.149221227646e+00 3.148821080869e+00 3.148411408243e+00 3.147990377575e+00 3.147556772648e+00 3.147113158569e+00 3.146655068826e+00 3.146188336265e+00 3.145707980656e+00 3.145218139173e+00 3.144715963934e+00 3.144201937423e+00 3.143678519563e+00 3.143142423903e+00 3.142597600380e+00 3.142039584097e+00 3.141471632864e+00 3.140894148197e+00 3.140305812381e+00 3.139706778511e+00 3.139097179950e+00 3.138479765584e+00 3.137851782176e+00 3.137212398179e+00 3.136566240816e+00 3.135909089792e+00 3.135244819320e+00 3.134568420062e+00 3.133884547032e+00 3.133192748035e+00 3.132490341697e+00 3.131781899918e+00 3.131063875546e+00 3.130339341667e+00 3.129605641365e+00 3.128863861129e+00 3.128116091719e+00 3.127358969070e+00 3.126598071693e+00 3.125825178034e+00 3.125050960974e+00 3.124266215599e+00 3.123477377867e+00 3.122682280018e+00 3.121878372539e+00 3.121071458115e+00 3.120255205435e+00 3.119437535408e+00 3.118609396978e+00 3.117779564889e+00 3.116944231559e+00 3.116100337355e+00 3.115256212431e+00 3.114402462202e+00 3.113549934387e+00 3.112686925443e+00 3.111822437056e+00 3.110952741820e+00 3.110076824749e+00 3.109200720509e+00 3.108315313539e+00 3.107430460186e+00 3.106536488178e+00 3.105641154814e+00 3.104741843730e+00 3.103835171454e+00 3.102929083077e+00 3.102012299518e+00 3.101098839852e+00 3.100173438065e+00 3.099249388832e+00 3.098318462506e+00 3.097381787916e+00 3.096443228710e+00 3.095494891115e+00 3.094547708747e+00 3.093589601926e+00 3.092628864677e+00 3.091660777328e+00 3.090685821004e+00 3.089707446239e+00 3.088718953557e+00 3.087728178460e+00 3.086724274522e+00 3.085716226840e+00 3.084699161532e+00 3.083673296619e+00 3.082641201596e+00 3.081593982552e+00 3.080543112468e+00 3.079476154317e+00 3.078402464728e+00 3.077313674517e+00 3.076212133959e+00 3.075102027033e+00 3.073972587764e+00 3.072833836420e+00 3.071674740279e+00 3.070502942677e+00 3.069314143427e+00 3.068105684316e+00 3.066882555738e+00 3.065635479383e+00 3.064373106351e+00 3.063084330024e+00 3.061776279098e+00 3.060444230077e+00 3.059085548531e+00 3.057705494989e+00 3.056293720214e+00 3.054857501485e+00 3.053388365706e+00 3.051891639757e+00 3.050362434403e+00 3.048800228917e+00 3.047205382948e+00 3.045571341548e+00 3.043903027269e+00 3.042194654381e+00 3.040445783378e+00 3.038657227374e+00 3.036822550027e+00 3.034946068467e+00 3.033019658915e+00 3.031047480340e+00 3.029024949466e+00 3.026949690144e+00 3.024823420377e+00 3.022637837646e+00 3.020400524478e+00 3.018101373427e+00 3.015743010378e+00 3.013322077890e+00 3.010834678901e+00 3.008285772004e+00 3.005662322942e+00 3.002973349278e+00 3.000209658910e+00 2.997371674988e+00 2.994459560799e+00 2.991463612402e+00 2.988393467570e+00 2.985234157960e+00 2.981995616551e+00 2.978666660262e+00 2.975248888264e+00 2.971741934045e+00 2.968136920774e+00 2.964442844381e+00 2.960641840165e+00 2.956749469813e+00 2.952748232181e+00 2.948643823729e+00 2.944436316359e+00 2.940112670114e+00 2.935686720648e+00 2.931136285143e+00 2.926480403738e+00 2.921699682862e+00 2.916801567650e+00 2.911782907027e+00 2.906633640255e+00 2.901369193298e+00 2.895961907591e+00 2.890437168693e+00 2.884771093225e+00 2.878973219110e+00 2.873041054494e+00 2.866962932714e+00 2.860757267262e+00 2.854394894854e+00 2.847901843178e+00 2.841253270685e+00 2.834460590015e+00 2.827521785506e+00 2.820423013668e+00 2.813186973807e+00 2.805780234079e+00 2.798235898719e+00 2.790522615336e+00 2.782658219905e+00 2.774636826473e+00 2.766445557604e+00 2.758111217780e+00 2.749595281429e+00 2.740936997931e+00 2.732101366928e+00 2.723108987060e+00 2.713955457586e+00 2.704627049243e+00 2.695151884442e+00 2.685490878837e+00 2.675685718616e+00 2.665700732961e+00 2.655560484388e+00 2.645257803421e+00 2.634780553138e+00 2.624157902210e+00 2.613353313380e+00 2.602409292319e+00 2.591286478122e+00 2.580016277723e+00 2.568587633250e+00 2.556993794211e+00 2.545262009480e+00 2.533356692860e+00 2.521323158214e+00 2.509120707324e+00 2.496784642157e+00 2.484300987252e+00 2.471668904599e+00 2.458913244714e+00 2.445999067693e+00 2.432975937774e+00 2.419800307353e+00 2.406513123970e+00 2.393095946858e+00 2.379554699426e+00 2.365909477615e+00 2.352132440355e+00 2.338270367083e+00 2.324279375685e+00 2.310208389488e+00 2.296030908573e+00 2.281760728099e+00 2.267416976068e+00 2.252970331524e+00 2.238474139625e+00 2.223878571082e+00 2.209238822656e+00 2.194525533297e+00 2.179759686595e+00 2.164952376207e+00 2.150082567046e+00 2.135199343692e+00 2.120256638166e+00 2.105314269996e+00 2.090332256661e+00 2.075345120537e+00 2.060355431579e+00 2.045347191238e+00 2.030372430939e+00 2.015378545324e+00 2.000433475242e+00 1.985491345218e+00 1.970593907794e+00 1.955738865211e+00 1.940911731659e+00 1.926169103609e+00 1.911450402020e+00 1.896836030599e+00 1.882268265535e+00 1.867797205124e+00 1.853418330748e+00 1.839117114090e+00 1.824952582854e+00 1.810860075681e+00 1.796926845655e+00 1.783088627175e+00 1.769401288344e+00 1.755857666201e+00 1.742441847817e+00 1.729219514091e+00 1.716117203569e+00 1.703228231014e+00 1.690487723222e+00 1.677949035962e+00 1.665609836163e+00 1.653447049878e+00 1.641533140024e+00 1.629790210319e+00 1.618313655989e+00 1.607037959868e+00 1.596011329846e+00 1.585239484456e+00 1.574690238953e+00 1.564441741588e+00 1.554412382236e+00 1.544692996610e+00 1.535226760904e+00 1.526047963151e+00 1.517170004085e+00 1.508555115932e+00 1.500278876837e+00 1.492260820791e+00 1.484584652340e+00 1.477193022670e+00 1.470117167460e+00 1.463369533294e+00 1.456904911296e+00 1.450794606663e+00 1.444960295913e+00 1.439471517590e+00 1.434278199420e+00 1.429396516480e+00 1.424836437549e+00 1.420551827266e+00 1.416600829693e+00 1.412906581751e+00 1.409526069553e+00 1.406407366642e+00 1.403559060370e+00 1.400984688390e+00 1.398632117302e+00 1.396550960128e+00 1.394661835159e+00 1.393012854796e+00 1.391546317642e+00 1.390262932284e+00 1.389164269569e+00 1.388190385276e+00 1.387385444057e+00 1.386665843911e+00 1.386074372635e+00 1.385551815255e+00 1.385091887941e+00 1.384698433285e+00 1.384302928061e+00 1.383955302995e+00 1.383564448278e+00 1.383175439262e+00 1.382732106009e+00 1.382223314033e+00 1.381663317183e+00 1.380975324606e+00 1.380223115679e+00 1.379314068762e+00 1.378295981057e+00 1.377128547126e+00 1.375790585913e+00 1.374321104580e+00 1.372635344869e+00 1.370812850864e+00 1.368770549837e+00 1.366555878325e+00 1.364151657721e+00 1.361531639793e+00 1.358752639308e+00 1.355737050584e+00 1.352572060928e+00 1.349189554120e+00 1.345635492108e+00 1.341912881154e+00 1.337993020543e+00 1.333949474515e+00 1.329706768977e+00 1.325356669249e+00 1.320843824677e+00 1.316208444253e+00 1.311470573648e+00 1.306593474729e+00 1.301656525373e+00 1.296590688776e+00 1.291477017602e+00 1.286276242877e+00 1.281012687840e+00 1.275714148522e+00 1.270342207408e+00 1.264968371722e+00 1.259535904723e+00 1.254105280797e+00 1.248654318135e+00 1.243201312370e+00 1.237766558968e+00 1.232331635484e+00 1.226950419173e+00 1.221590096612e+00 1.216306277326e+00 1.211082236185e+00 1.205959696293e+00 1.200948901298e+00 1.196065604355e+00 1.191362024687e+00 1.186823070227e+00 1.182531468740e+00 1.178466067788e+00 1.174705108495e+00 1.171260636193e+00 1.168168275910e+00 1.165492322161e+00 1.163222391353e+00 1.161455748369e+00 1.160164696209e+00 1.159433565047e+00 1.159257095010e+00 1.159665435510e+00 1.160701202407e+00 1.162325700007e+00 1.164608675335e+00 1.167477456386e+00 1.170980247075e+00 1.175059497921e+00 1.179693122207e+00 1.184867441251e+00 1.190483293656e+00 1.196556465746e+00 1.202950726792e+00 1.209658941976e+00 1.216570629481e+00 1.223609134007e+00 1.230720696979e+00 1.237760594141e+00 1.244720270815e+00 1.251430995691e+00 1.257865459107e+00 1.263915062002e+00 1.269478667885e+00 1.274528097250e+00 1.278919022494e+00 1.282651318766e+00 1.285603489932e+00 1.287747841879e+00 1.289027422073e+00 1.289373638770e+00 1.288786028154e+00 1.287181623804e+00 1.284581110709e+00 1.280923156554e+00 1.276217950386e+00 1.270453749978e+00 1.263609500710e+00 1.255724121154e+00 1.246767347558e+00 1.236795268037e+00 1.225800258269e+00 1.213828915616e+00 1.200921779911e+00 1.187102655996e+00 1.172460408549e+00 1.157019338950e+00 1.140883213503e+00 1.124119529158e+00 1.106822765266e+00 1.089114011765e+00 1.071095818003e+00 1.052921480265e+00 1.034721669057e+00 1.016672842012e+00 9.989466306210e-01 9.817226602567e-01 9.652136102329e-01 9.496039957157e-01 9.351141315748e-01 9.219385182401e-01 9.102665000115e-01 9.002854078324e-01 8.921309617190e-01 8.859427279986e-01 8.817921727523e-01 8.797230401755e-01 8.797427167050e-01 8.817838544133e-01 8.857682890376e-01 8.915454200362e-01 8.989514558839e-01 9.077767745380e-01 9.177925854465e-01 9.287700615356e-01 9.404414168829e-01 9.525758423298e-01 9.649160678629e-01 9.772371449221e-01 9.893137955690e-01 1.000944263681e+00 1.011955775916e+00 1.022169544855e+00 1.031468254488e+00 1.039718264176e+00 1.046837696920e+00 1.052757974263e+00 1.057419831556e+00 1.060816123687e+00 1.062924791530e+00 1.063774922892e+00 1.063391738350e+00 1.061831273108e+00 1.059161668878e+00 1.055461323656e+00 1.050831950045e+00 1.045372907426e+00 1.039210841960e+00 1.032452814836e+00 1.025242229875e+00 1.018574712883e+00 1.010529974051e+00 1.001937149936e+00 9.938142473241e-01 9.869937044226e-01 9.818089715391e-01 9.779598847288e-01 9.746522939843e-01 9.709755294787e-01 9.662622194935e-01 9.603836634390e-01 9.538345188631e-01 9.475445567402e-01 9.425073487157e-01 9.394061256757e-01 9.383347881876e-01 9.387473740654e-01 9.397258303381e-01 9.403680342375e-01 9.401600068882e-01 9.391933822292e-01 9.381434507468e-01 9.379815026599e-01 9.395900413859e-01 9.434002984971e-01 9.491910706320e-01 9.561849433179e-01 9.633819167983e-01 9.699410504953e-01 9.754847546991e-01 9.802334758563e-01 9.848545452788e-01 9.901344481632e-01 9.966114571114e-01 1.004288802234e+00 1.012555130447e+00 1.020382313120e+00 1.026668680610e+00 1.030582075488e+00 1.031813002998e+00 1.030618619098e+00 1.027618005000e+00 1.023503001316e+00 1.018710316388e+00 1.013187107501e+00 1.006390545767e+00 9.975266406809e-01 9.858816358246e-01 9.711725215631e-01 9.537729165472e-01 9.347235106436e-01 9.154919873502e-01 8.976129814139e-01 8.822667605352e-01 8.699747830604e-01 8.605755457893e-01 8.534702288574e-01 8.479705751675e-01 8.436387744962e-01 8.404033578245e-01 8.384077744662e-01 8.376813964223e-01 8.378095881995e-01 8.377287171431e-01 8.358684561867e-01 8.305965452323e-01 8.208367438707e-01 8.068154316577e-01 7.918049397033e-01 7.585550311223e-01 7.098592839495e-01 6.650533284028e-01 6.665609264872e-01 7.249277191489e-01 8.077112951734e-01 8.722992223228e-01 8.909057207165e-01 8.565796990883e-01 7.836912495585e-01 7.065242461000e-01 6.687759881567e-01 6.923066484385e-01 7.549411419832e-01 8.164470928664e-01 8.503111539157e-01 8.525140602797e-01 8.385356632858e-01 8.334810505835e-01 8.542121265922e-01 8.947626318217e-01 9.311163534650e-01 9.388240805599e-01 9.069651503392e-01 8.450717528394e-01 7.848537318677e-01 7.692818812590e-01 8.192591312748e-01 9.105914058782e-01 9.980306037012e-01 1.045697964511e+00 1.037589153356e+00 9.792732280958e-01 8.976342539634e-01 8.360550597536e-01 8.333363698823e-01 8.907050869813e-01 9.715825194483e-01 1.034736634868e+00 1.055409884591e+00 1.028962465394e+00 9.690072970480e-01 9.031503848339e-01 8.633529730296e-01 8.684806813270e-01 9.114970471986e-01 9.681669338919e-01 1.015090543817e+00 1.038699045502e+00 1.035166277888e+00 1.007545704082e+00 9.633747490173e-01 9.140731863219e-01 8.753834832034e-01 8.649631737968e-01 8.936469402186e-01 9.552440354945e-01 1.026992474195e+00 1.080048251836e+00 1.090185279170e+00 1.045369076486e+00 9.520245745529e-01 8.422701861318e-01 7.764656155804e-01 8.106354246954e-01 9.317376116300e-01 1.071466035442e+00 1.166557575655e+00 1.178865029003e+00 1.096452960138e+00 9.362208835733e-01 7.548690506381e-01 6.638153900012e-01 7.509401202288e-01 9.408767224230e-01 1.114609590631e+00 1.202622138499e+00 1.175420732411e+00 1.035111246305e+00 8.187342114918e-01 6.207203533476e-01 6.049106306037e-01 7.886565286504e-01 1.007529356787e+00 1.153607572642e+00 1.180537595915e+00 1.078709806863e+00 8.718888078953e-01 6.323701068332e-01 5.286906978379e-01 6.844914667690e-01 9.323502100327e-01 1.126046171053e+00 1.203947722472e+00 1.146387908004e+00 9.659275935194e-01 7.143281085655e-01 5.236985999673e-01 5.950109029290e-01 8.423773404015e-01 1.073763288104e+00 1.203779242549e+00 1.200661819484e+00 1.065888763484e+00 8.345689544089e-01 5.966981944396e-01 5.410987627870e-01 7.316059924588e-01 9.742754297905e-01 1.145186286614e+00 1.195897907119e+00 1.116844731478e+00 9.316757416408e-01 7.087909862481e-01 5.931468494031e-01 7.075933370612e-01 9.334242670627e-01 1.125097592167e+00 1.213604160244e+00 1.175041356749e+00 1.019428223699e+00 7.969372798131e-01 6.284276217040e-01 6.820840337346e-01 9.126031774130e-01 1.151942837338e+00 1.305222275112e+00 1.342496799688e+00
 2.442247252565e+00 2.444067789804e+00 2.445799998693e+00 2.447089961377e+00 2.447838458311e+00 2.448281617992e+00 2.448854953284e+00 2.449916557553e+00 2.451508773565e+00 2.453345133079e+00 2.454997707392e+00 2.456157411457e+00 2.456809582863e+00 2.457249512160e+00 2.457914394773e+00 2.459102458827e+00 2.460776202453e+00 2.462589971254e+00 2.464131016305e+00 2.465173948134e+00 2.465795544942e+00 2.466315673138e+00 2.467115189769e+00 2.468416243606e+00 2.470129541468e+00 2.471901755052e+00 2.473352685048e+00 2.474314053796e+00 2.474935069874e+00 2.475563206062e+00 2.476523806545e+00 2.477929510237e+00 2.479626563257e+00 2.481298043180e+00 2.482661049047e+00 2.483618537053e+00 2.484299409059e+00 2.484970977926e+00 2.485910010600e+00 2.487251083003e+00 2.488898681502e+00 2.490548792115e+00 2.491866359776e+00 2.492709723298e+00 2.493232403487e+00 2.493786466610e+00 2.494700772799e+00 2.496076266124e+00 2.497725667368e+00 2.499286706177e+00 2.500445850050e+00 2.501122430448e+00 2.501523245273e+00 2.502021020513e+00 2.502943546335e+00 2.504374971832e+00 2.506079967792e+00 2.507618657367e+00 2.508632221741e+00 2.509095663658e+00 2.509364382880e+00 2.509942520433e+00 2.511127761985e+00 2.512811513467e+00 2.514554841222e+00 2.515897078851e+00 2.516672165502e+00 2.517098415990e+00 2.517600037631e+00 2.518509299714e+00 2.519880121032e+00 2.521508201157e+00 2.523076124581e+00 2.524325590792e+00 2.525173655132e+00 2.525745813162e+00 2.526318155225e+00 2.527179809340e+00 2.528485064786e+00 2.530132452242e+00 2.531785346608e+00 2.533053204636e+00 2.533771347081e+00 2.534139008911e+00 2.534608669480e+00 2.535579000916e+00 2.537113540073e+00 2.538890321435e+00 2.540412715886e+00 2.541368350995e+00 2.541843263867e+00 2.542232142833e+00 2.542956570385e+00 2.544181415102e+00 2.545744658154e+00 2.547300927002e+00 2.548554283774e+00 2.549422902173e+00 2.550044378494e+00 2.550655606484e+00 2.551467285494e+00 2.552580479752e+00 2.553963777753e+00 2.555454911793e+00 2.556816268017e+00 2.557842006811e+00 2.558490724589e+00 2.558940805200e+00 2.559542016581e+00 2.560600419284e+00 2.562150066751e+00 2.563884821886e+00 2.565328702655e+00 2.566160395460e+00 2.566461853531e+00 2.566688488109e+00 2.567379445554e+00 2.568778011952e+00 2.570639567034e+00 2.572388914151e+00 2.573516471494e+00 2.573932367178e+00 2.574028529157e+00 2.574419213067e+00 2.575518362869e+00 2.577250649396e+00 2.579110157976e+00 2.580523294435e+00 2.581231457496e+00 2.581455554554e+00 2.581727655263e+00 2.582529203630e+00 2.583963820149e+00 2.585715509140e+00 2.587283980217e+00 2.588326933823e+00 2.588857867537e+00 2.589213095282e+00 2.589817095578e+00 2.590902284326e+00 2.592375455857e+00 2.593909721426e+00 2.595175300979e+00 2.596032898115e+00 2.596605986955e+00 2.597183228713e+00 2.598025723721e+00 2.599193045915e+00 2.600547148016e+00 2.601858352567e+00 2.602942569642e+00 2.603777944453e+00 2.604486039273e+00 2.605250912006e+00 2.606188697667e+00 2.607302631639e+00 2.608502657130e+00 2.609655760081e+00 2.610671570122e+00 2.611551152891e+00 2.612366121036e+00 2.613211777345e+00 2.614152168200e+00 2.615197495814e+00 2.616293848492e+00 2.617365437215e+00 2.618363644348e+00 2.619280012643e+00 2.620154853757e+00 2.621045480702e+00 2.621995764797e+00 2.623007938861e+00 2.624049346576e+00 2.625078215031e+00 2.626064414555e+00 2.627009313296e+00 2.627936765354e+00 2.628881126403e+00 2.629852427930e+00 2.630846543852e+00 2.631846799612e+00 2.632839784632e+00 2.633821550051e+00 2.634795317877e+00 2.635765954214e+00 2.636732964348e+00 2.637696690004e+00 2.638661409452e+00 2.639628604215e+00 2.640603169927e+00 2.641581378841e+00 2.642558055011e+00 2.643524336336e+00 2.644480399428e+00 2.645431595106e+00 2.646385999754e+00 2.647345822837e+00 2.648311457631e+00 2.649276639871e+00 2.650237103667e+00 2.651194410812e+00 2.652149893816e+00 2.653106722120e+00 2.654065367115e+00 2.655024527858e+00 2.655984183865e+00 2.656941922982e+00 2.657898832009e+00 2.658855166545e+00 2.659812082210e+00 2.660770473126e+00 2.661729803377e+00 2.662689337428e+00 2.663645750618e+00 2.664600970854e+00 2.665556852889e+00 2.666515437539e+00 2.667476384787e+00 2.668436827694e+00 2.669394361863e+00 2.670348597758e+00 2.671306516086e+00 2.672265837756e+00 2.673225720471e+00 2.674183635900e+00 2.675135239777e+00 2.676083254630e+00 2.677035700897e+00 2.677992555446e+00 2.678949779871e+00 2.679902394032e+00 2.680849525346e+00 2.681795656064e+00 2.682747999719e+00 2.683706965175e+00 2.684666324549e+00 2.685621616721e+00 2.686575596003e+00 2.687530877571e+00 2.688488784739e+00 2.689450415945e+00 2.690407758862e+00 2.691362337237e+00 2.692318838760e+00 2.693276437610e+00 2.694233891369e+00 2.695188638851e+00 2.696139591827e+00 2.697091106399e+00 2.698050133498e+00 2.699013036054e+00 2.699972897162e+00 2.700929818364e+00 2.701887000222e+00 2.702847690731e+00 2.703814613738e+00 2.704783059191e+00 2.705748123088e+00 2.706708579907e+00 2.707669499252e+00 2.708632654589e+00 2.709598491133e+00 2.710563360743e+00 2.711525397119e+00 2.712487197726e+00 2.713451897621e+00 2.714417608235e+00 2.715383395698e+00 2.716349292765e+00 2.717317139835e+00 2.718286414872e+00 2.719256766329e+00 2.720225729620e+00 2.721193883946e+00 2.722164141935e+00 2.723134223898e+00 2.724105580913e+00 2.725076987473e+00 2.726047548249e+00 2.727019624843e+00 2.727993067057e+00 2.728968781776e+00 2.729944569030e+00 2.730920146944e+00 2.731896906487e+00 2.732874902532e+00 2.733852163316e+00 2.734830367748e+00 2.735810123071e+00 2.736790063490e+00 2.737774248980e+00 2.738757136164e+00 2.739738992882e+00 2.740721741393e+00 2.741704710902e+00 2.742692234168e+00 2.743680503153e+00 2.744671911313e+00 2.745660809531e+00 2.746651738182e+00 2.747643184846e+00 2.748635257495e+00 2.749629347559e+00 2.750625799778e+00 2.751623389976e+00 2.752622263658e+00 2.753621080601e+00 2.754620654255e+00 2.755622239775e+00 2.756625173117e+00 2.757628093786e+00 2.758633976279e+00 2.759640485630e+00 2.760647759871e+00 2.761655882709e+00 2.762664819211e+00 2.763675839127e+00 2.764688194141e+00 2.765703830256e+00 2.766720292853e+00 2.767737678841e+00 2.768754841607e+00 2.769772677915e+00 2.770793521533e+00 2.771816694308e+00 2.772840587912e+00 2.773867287835e+00 2.774893020383e+00 2.775917632614e+00 2.776946345056e+00 2.777975865729e+00 2.779007917724e+00 2.780043263645e+00 2.781075592599e+00 2.782108361555e+00 2.783141345115e+00 2.784178126599e+00 2.785216993533e+00 2.786259037298e+00 2.787300145577e+00 2.788341022966e+00 2.789384835663e+00 2.790428315095e+00 2.791476413736e+00 2.792527624168e+00 2.793577277635e+00 2.794629198593e+00 2.795681305497e+00 2.796736622637e+00 2.797794058397e+00 2.798855931594e+00 2.799917970335e+00 2.800979418005e+00 2.802042780667e+00 2.803106799499e+00 2.804174777850e+00 2.805247905333e+00 2.806318582785e+00 2.807390608820e+00 2.808462229276e+00 2.809535037288e+00 2.810610667415e+00 2.811690647022e+00 2.812770150284e+00 2.813849755306e+00 2.814929381702e+00 2.816010691296e+00 2.817094728139e+00 2.818181959909e+00 2.819269625839e+00 2.820358670631e+00 2.821447832908e+00 2.822539514715e+00 2.823633686240e+00 2.824729362176e+00 2.825825824128e+00 2.826925251878e+00 2.828026750295e+00 2.829128090426e+00 2.830231930297e+00 2.831337432806e+00 2.832442858775e+00 2.833549905791e+00 2.834659125635e+00 2.835770454860e+00 2.836883261480e+00 2.837996550179e+00 2.839110436111e+00 2.840225875837e+00 2.841344136527e+00 2.842465514612e+00 2.843588156404e+00 2.844709936611e+00 2.845834903891e+00 2.846959288229e+00 2.848088276175e+00 2.849218321194e+00 2.850350127335e+00 2.851483240511e+00 2.852617681358e+00 2.853751625700e+00 2.854888596064e+00 2.856027669140e+00 2.857166551703e+00 2.858308983642e+00 2.859452185728e+00 2.860595988199e+00 2.861741288624e+00 2.862887223950e+00 2.864035407663e+00 2.865185009602e+00 2.866335769997e+00 2.867488086574e+00 2.868641086368e+00 2.869795055903e+00 2.870950078983e+00 2.872108173019e+00 2.873266097634e+00 2.874426324272e+00 2.875586493985e+00 2.876749047700e+00 2.877912770974e+00 2.879076297046e+00 2.880242569438e+00 2.881409211965e+00 2.882576457784e+00 2.883746661054e+00 2.884916614029e+00 2.886086885770e+00 2.887260093869e+00 2.888432769036e+00 2.889606893323e+00 2.890783186120e+00 2.891960024619e+00 2.893137524776e+00 2.894315869534e+00 2.895495478604e+00 2.896675615357e+00 2.897857243936e+00 2.899039993702e+00 2.900224264340e+00 2.901408062637e+00 2.902592741590e+00 2.903779712782e+00 2.904966880536e+00 2.906154561330e+00 2.907343182623e+00 2.908532796872e+00 2.909723388611e+00 2.910912868209e+00 2.912105877104e+00 2.913297499817e+00 2.914490586609e+00 2.915683736658e+00 2.916877936612e+00 2.918072883552e+00 2.919268025139e+00 2.920465103967e+00 2.921660591324e+00 2.922857593069e+00 2.924056338932e+00 2.925253431578e+00 2.926450975026e+00 2.927649588190e+00 2.928849853413e+00 2.930049120916e+00 2.931249270906e+00 2.932448432444e+00 2.933649455549e+00 2.934850142035e+00 2.936051181938e+00 2.937252788268e+00 2.938452863326e+00 2.939653472881e+00 2.940854467089e+00 2.942055337543e+00 2.943256115674e+00 2.944458256471e+00 2.945659053480e+00 2.946859776653e+00 2.948060789657e+00 2.949262437623e+00 2.950463565619e+00 2.951663924120e+00 2.952864438027e+00 2.954065668505e+00 2.955263768784e+00 2.956465423062e+00 2.957664092077e+00 2.958863275981e+00 2.960060723938e+00 2.961257447447e+00 2.962455136177e+00 2.963652119908e+00 2.964848216545e+00 2.966044503217e+00 2.967238583660e+00 2.968432259814e+00 2.969626837042e+00 2.970819761357e+00 2.972011099225e+00 2.973203614614e+00 2.974392639981e+00 2.975583018943e+00 2.976772026925e+00 2.977960064454e+00 2.979147817451e+00 2.980331824973e+00 2.981516966189e+00 2.982700855651e+00 2.983882958973e+00 2.985063866762e+00 2.986243909354e+00 2.987423624344e+00 2.988600333219e+00 2.989777071667e+00 2.990953093858e+00 2.992125831754e+00 2.993297487287e+00 2.994468364063e+00 2.995638684401e+00 2.996805698464e+00 2.997971588080e+00 2.999135725187e+00 3.000300169278e+00 3.001460668777e+00 3.002620908492e+00 3.003778426717e+00 3.004934675328e+00 3.006089011832e+00 3.007241985014e+00 3.008390944831e+00 3.009541759005e+00 3.010688112062e+00 3.011833119014e+00 3.012975717009e+00 3.014115798316e+00 3.015254717211e+00 3.016393022832e+00 3.017526091110e+00 3.018659009633e+00 3.019789133288e+00 3.020916127131e+00 3.022044251350e+00 3.023166385146e+00 3.024288704467e+00 3.025407019583e+00 3.026524339115e+00 3.027638628515e+00 3.028749809176e+00 3.029859253404e+00 3.030965458712e+00 3.032068945281e+00 3.033170233834e+00 3.034270435518e+00 3.035367482764e+00 3.036460396704e+00 3.037551528664e+00 3.038640219771e+00 3.039726991080e+00 3.040809439523e+00 3.041891149612e+00 3.042968978794e+00 3.044041921318e+00 3.045115324797e+00 3.046183747663e+00 3.047250943967e+00 3.048313297733e+00 3.049374265421e+00 3.050432224591e+00 3.051485548653e+00 3.052537929532e+00 3.053585292990e+00 3.054632910273e+00 3.055674460247e+00 3.056712401933e+00 3.057750282302e+00 3.058783049506e+00 3.059813997252e+00 3.060840558583e+00 3.061864686494e+00 3.062884507396e+00 3.063902040434e+00 3.064916217368e+00 3.065926085234e+00 3.066935425430e+00 3.067939955074e+00 3.068940308388e+00 3.069937508173e+00 3.070932743004e+00 3.071924945630e+00 3.072912021581e+00 3.073896955696e+00 3.074877745306e+00 3.075855639608e+00 3.076830206639e+00 3.077801823440e+00 3.078769427657e+00 3.079733601760e+00 3.080694866414e+00 3.081652391479e+00 3.082604727670e+00 3.083556384264e+00 3.084503475378e+00 3.085447002098e+00 3.086387089111e+00 3.087325302643e+00 3.088258765821e+00 3.089188068932e+00 3.090114993191e+00 3.091037606724e+00 3.091956628589e+00 3.092873142442e+00 3.093786156984e+00 3.094694720542e+00 3.095599800546e+00 3.096502032991e+00 3.097400490592e+00 3.098295391931e+00 3.099187149800e+00 3.100074837999e+00 3.100960516663e+00 3.101840880030e+00 3.102718363799e+00 3.103593402612e+00 3.104464380691e+00 3.105331900688e+00 3.106195026490e+00 3.107056198397e+00 3.107912491469e+00 3.108766927565e+00 3.109617364473e+00 3.110464436997e+00 3.111306984652e+00 3.112147775435e+00 3.112983881777e+00 3.113817455482e+00 3.114646185963e+00 3.115473677750e+00 3.116297049018e+00 3.117116988269e+00 3.117933610947e+00 3.118746727249e+00 3.119556814554e+00 3.120363045157e+00 3.121166616938e+00 3.121966834003e+00 3.122764083078e+00 3.123557581293e+00 3.124346841952e+00 3.125134409946e+00 3.125918389475e+00 3.126699381497e+00 3.127477915854e+00 3.128252375416e+00 3.129023656785e+00 3.129791896278e+00 3.130555966460e+00 3.131318429971e+00 3.132077600197e+00 3.132833979484e+00 3.133586429157e+00 3.134336203767e+00 3.135082281692e+00 3.135826734532e+00 3.136566793126e+00 3.137305064461e+00 3.138039410520e+00 3.138770859081e+00 3.139498798154e+00 3.140224884442e+00 3.140947535554e+00 3.141667615608e+00 3.142384964112e+00 3.143098567155e+00 3.143808479293e+00 3.144517192270e+00 3.145222702344e+00 3.145924512038e+00 3.146623463957e+00 3.147320439492e+00 3.148012147114e+00 3.148702928466e+00 3.149390823038e+00 3.150076028394e+00 3.150757000393e+00 3.151435219390e+00 3.152111515615e+00 3.152784255198e+00 3.153454601645e+00 3.154120049144e+00 3.154784628966e+00 3.155445137381e+00 3.156102908686e+00 3.156759098462e+00 3.157410167793e+00 3.158058521781e+00 3.158704218926e+00 3.159345305223e+00 3.159984745094e+00 3.160621231905e+00 3.161253203707e+00 3.161884107054e+00 3.162509738592e+00 3.163132176056e+00 3.163751468158e+00 3.164369308658e+00 3.164982941990e+00 3.165591428951e+00 3.166197855101e+00 3.166799767499e+00 3.167399391869e+00 3.167994167999e+00 3.168586589766e+00 3.169173771173e+00 3.169757891723e+00 3.170337948428e+00 3.170913414245e+00 3.171485520220e+00 3.172053908570e+00 3.172619231889e+00 3.173178444594e+00 3.173732344387e+00 3.174285868186e+00 3.174832455037e+00 3.175376362028e+00 3.175914050224e+00 3.176446681821e+00 3.176976190290e+00 3.177500208408e+00 3.178019204861e+00 3.178533358254e+00 3.179042654810e+00 3.179547104485e+00 3.180046313882e+00 3.180539463486e+00 3.181028321037e+00 3.181510813078e+00 3.181986679933e+00 3.182459101524e+00 3.182925044990e+00 3.183384194122e+00 3.183838269777e+00 3.184284695750e+00 3.184726696626e+00 3.185159894397e+00 3.185589572464e+00 3.186009857309e+00 3.186424992113e+00 3.186832326608e+00 3.187233751684e+00 3.187627523969e+00 3.188014664340e+00 3.188394342895e+00 3.188765960305e+00 3.189131457946e+00 3.189487769503e+00 3.189836659921e+00 3.190177069922e+00 3.190509132306e+00 3.190833949060e+00 3.191148355120e+00 3.191457432799e+00 3.191755264593e+00 3.192043853327e+00 3.192325503119e+00 3.192596305374e+00 3.192859004210e+00 3.193111280145e+00 3.193356285557e+00 3.193589241760e+00 3.193813882302e+00 3.194028064543e+00 3.194230920473e+00 3.194427049845e+00 3.194608063811e+00 3.194781556173e+00 3.194944367777e+00 3.195094867175e+00 3.195236000319e+00 3.195364142062e+00 3.195483267208e+00 3.195589044056e+00 3.195685196783e+00 3.195768123476e+00 3.195841004306e+00 3.195901053892e+00 3.195947238467e+00 3.195985327891e+00 3.196007585101e+00 3.196019441760e+00 3.196018243347e+00 3.196002919679e+00 3.195975965037e+00 3.195934299588e+00 3.195883521872e+00 3.195816610876e+00 3.195737191963e+00 3.195643270206e+00 3.195536373669e+00 3.195417064006e+00 3.195283151255e+00 3.195136059813e+00 3.194974253122e+00 3.194799357021e+00 3.194609579129e+00 3.194405617707e+00 3.194188483394e+00 3.193954550932e+00 3.193707643066e+00 3.193445093731e+00 3.193170120848e+00 3.192878792713e+00 3.192573121253e+00 3.192253067232e+00 3.191917971603e+00 3.191569298089e+00 3.191202562779e+00 3.190824872111e+00 3.190428826678e+00 3.190019167024e+00 3.189594436178e+00 3.189153356651e+00 3.188699309115e+00 3.188229464325e+00 3.187744292405e+00 3.187243385532e+00 3.186727571907e+00 3.186197381083e+00 3.185652149827e+00 3.185091887340e+00 3.184517149400e+00 3.183927662534e+00 3.183321898883e+00 3.182701654596e+00 3.182068600539e+00 3.181417236389e+00 3.180755314716e+00 3.180075683743e+00 3.179382177499e+00 3.178674910287e+00 3.177953329860e+00 3.177216904534e+00 3.176466239760e+00 3.175701805707e+00 3.174924379773e+00 3.174132151025e+00 3.173327181509e+00 3.172507485793e+00 3.171675048001e+00 3.170828081717e+00 3.169970831750e+00 3.169098613177e+00 3.168212069594e+00 3.167316134192e+00 3.166403774325e+00 3.165480679911e+00 3.164544775744e+00 3.163595805986e+00 3.162637801389e+00 3.161664825883e+00 3.160684010111e+00 3.159687647967e+00 3.158682596160e+00 3.157665048559e+00 3.156636181326e+00 3.155598073300e+00 3.154546186031e+00 3.153487494047e+00 3.152413657417e+00 3.151333251712e+00 3.150240416179e+00 3.149138879743e+00 3.148027473907e+00 3.146903740980e+00 3.145774641827e+00 3.144631960651e+00 3.143484092341e+00 3.142323277459e+00 3.141155903547e+00 3.139979610663e+00 3.138791851967e+00 3.137599429780e+00 3.136392536860e+00 3.135183845526e+00 3.133960952508e+00 3.132732323249e+00 3.131495465063e+00 3.130246258197e+00 3.128995473694e+00 3.127728499608e+00 3.126461684797e+00 3.125180235726e+00 3.123893466729e+00 3.122599592026e+00 3.121293203659e+00 3.119983710748e+00 3.118659634404e+00 3.117333870729e+00 3.115991874159e+00 3.114647946310e+00 3.113292240188e+00 3.111925262279e+00 3.110554064191e+00 3.109165894620e+00 3.107776269730e+00 3.106370350424e+00 3.104959203910e+00 3.103535601431e+00 3.102099532317e+00 3.100656760096e+00 3.099197097157e+00 3.097731121971e+00 3.096247241718e+00 3.094755031188e+00 3.093247984334e+00 3.091726311795e+00 3.090193828815e+00 3.088642152822e+00 3.087080669450e+00 3.085497675675e+00 3.083901499025e+00 3.082288732443e+00 3.080655952394e+00 3.079007817705e+00 3.077335651140e+00 3.075650238042e+00 3.073937630007e+00 3.072207456686e+00 3.070453714117e+00 3.068674023816e+00 3.066873591446e+00 3.065042579986e+00 3.063191509870e+00 3.061308882799e+00 3.059399809616e+00 3.057460430503e+00 3.055488462398e+00 3.053487510495e+00 3.051450307835e+00 3.049383378786e+00 3.047276259951e+00 3.045133912836e+00 3.042954736732e+00 3.040731887005e+00 3.038472858326e+00 3.036166533826e+00 3.033820176577e+00 3.031425816128e+00 3.028983662403e+00 3.026496363564e+00 3.023954601337e+00 3.021364708036e+00 3.018718079920e+00 3.016018081912e+00 3.013261180373e+00 3.010443990447e+00 3.007569993779e+00 3.004627579821e+00 3.001626489292e+00 2.998555673470e+00 2.995419352649e+00 2.992212103603e+00 2.988931292403e+00 2.985581366401e+00 2.982147236145e+00 2.978643654700e+00 2.975055401773e+00 2.971386287248e+00 2.967634786094e+00 2.963792642193e+00 2.959870017816e+00 2.955848092206e+00 2.951742234258e+00 2.947535619038e+00 2.943234688023e+00 2.938836747165e+00 2.934331735396e+00 2.929732456798e+00 2.925017451390e+00 2.920203899696e+00 2.915275038526e+00 2.910235811126e+00 2.905086467909e+00 2.899812978498e+00 2.894431836358e+00 2.888919158182e+00 2.883295260573e+00 2.877538685043e+00 2.871659218731e+00 2.865653994019e+00 2.859509974726e+00 2.853246529795e+00 2.846833140462e+00 2.840298664361e+00 2.833615283705e+00 2.826797268293e+00 2.819840685759e+00 2.812731191405e+00 2.805491536278e+00 2.798088496126e+00 2.790554209562e+00 2.782858988888e+00 2.775017876228e+00 2.767028553823e+00 2.758875624227e+00 2.750584385931e+00 2.742119070941e+00 2.733514942974e+00 2.724740902436e+00 2.715815614763e+00 2.706732713069e+00 2.697480265134e+00 2.688085407820e+00 2.678511366815e+00 2.668794296147e+00 2.658902314650e+00 2.648858850635e+00 2.638654107029e+00 2.628280344184e+00 2.617762668165e+00 2.607066456917e+00 2.596229811427e+00 2.585217886252e+00 2.574058584147e+00 2.562742125575e+00 2.551261775051e+00 2.539642212054e+00 2.527849304185e+00 2.515925922077e+00 2.503835033886e+00 2.491607262158e+00 2.479230765109e+00 2.466705185158e+00 2.454050781585e+00 2.441238222167e+00 2.428310647481e+00 2.415228401310e+00 2.402029830945e+00 2.388696199127e+00 2.375235488026e+00 2.361664532858e+00 2.347957278221e+00 2.334156671200e+00 2.320223776825e+00 2.306201830898e+00 2.292066866944e+00 2.277833558639e+00 2.263516366852e+00 2.249091226675e+00 2.234602986136e+00 2.220012044085e+00 2.205365956916e+00 2.190636651114e+00 2.175845600845e+00 2.161002601392e+00 2.146089085285e+00 2.131149448104e+00 2.116142323997e+00 2.101122004144e+00 2.086052653437e+00 2.070967085683e+00 2.055866169195e+00 2.040738687991e+00 2.025628013111e+00 2.010490544491e+00 1.995388523865e+00 1.980276904182e+00 1.965200253831e+00 1.950149658268e+00 1.935120438995e+00 1.920159975068e+00 1.905213334567e+00 1.890356521454e+00 1.875535253124e+00 1.860801854604e+00 1.846143897339e+00 1.831557310000e+00 1.817091565189e+00 1.802688771596e+00 1.788432723823e+00 1.774259350606e+00 1.760229214555e+00 1.746329171652e+00 1.732550234675e+00 1.718950156970e+00 1.705463800995e+00 1.692181828569e+00 1.679037016101e+00 1.666087236269e+00 1.653325619104e+00 1.640737723405e+00 1.628386922612e+00 1.616202824586e+00 1.604277834201e+00 1.592546784975e+00 1.581063480013e+00 1.569827163532e+00 1.558812679564e+00 1.548094160187e+00 1.537592340411e+00 1.527401163027e+00 1.517458684483e+00 1.507808897309e+00 1.498458273561e+00 1.489376052450e+00 1.480633601021e+00 1.472155133636e+00 1.464024568611e+00 1.456185642817e+00 1.448672568886e+00 1.441494635001e+00 1.434614931903e+00 1.428100786827e+00 1.421875761447e+00 1.416012667081e+00 1.410461711629e+00 1.405242156507e+00 1.400364022400e+00 1.395783964222e+00 1.391560712839e+00 1.387619602837e+00 1.384019446129e+00 1.380708760824e+00 1.377697303278e+00 1.374991537471e+00 1.372540545052e+00 1.370394424428e+00 1.368475218758e+00 1.366829818545e+00 1.365406116243e+00 1.364202065406e+00 1.363222440786e+00 1.362404803324e+00 1.361796657852e+00 1.361312890310e+00 1.360996842973e+00 1.360791932652e+00 1.360687621116e+00 1.360689978274e+00 1.360727628583e+00 1.360851367254e+00 1.360970833113e+00 1.361125978148e+00 1.361265882041e+00 1.361369888377e+00 1.361458463927e+00 1.361447389880e+00 1.361401266472e+00 1.361228319815e+00 1.360967421481e+00 1.360584154019e+00 1.360047142993e+00 1.359399585409e+00 1.358551275487e+00 1.357578346646e+00 1.356401729911e+00 1.355056362162e+00 1.353532992376e+00 1.351791715535e+00 1.349898363307e+00 1.347766618535e+00 1.345480802591e+00 1.342976507685e+00 1.340287465717e+00 1.337429325693e+00 1.334356071283e+00 1.331149979035e+00 1.327730750336e+00 1.324185618711e+00 1.320468084164e+00 1.316603449090e+00 1.312622709690e+00 1.308479075678e+00 1.304257718448e+00 1.299888703569e+00 1.295446027194e+00 1.290899868690e+00 1.286262593397e+00 1.281571180915e+00 1.276780378803e+00 1.271962768759e+00 1.267063968993e+00 1.262136845453e+00 1.257164580050e+00 1.252156671825e+00 1.247139015422e+00 1.242086953910e+00 1.237051129792e+00 1.231999225829e+00 1.226979405318e+00 1.221977007889e+00 1.217024627852e+00 1.212132709697e+00 1.207313604715e+00 1.202611446910e+00 1.198012340995e+00 1.193591847050e+00 1.189327007509e+00 1.185294157666e+00 1.181502455045e+00 1.177984718790e+00 1.174808061951e+00 1.171960010502e+00 1.169541444501e+00 1.167525514597e+00 1.166001929102e+00 1.164976275293e+00 1.164478084440e+00 1.164565008843e+00 1.165202743081e+00 1.166477808835e+00 1.168330484666e+00 1.170815746117e+00 1.173897472445e+00 1.177559355664e+00 1.181810729507e+00 1.186558734989e+00 1.191837315774e+00 1.197521663418e+00 1.203611695779e+00 1.210014885074e+00 1.216652842980e+00 1.223489590686e+00 1.230379014860e+00 1.237315208159e+00 1.244138296254e+00 1.250813988443e+00 1.257240315918e+00 1.263306870334e+00 1.268986344422e+00 1.274128687257e+00 1.278723172225e+00 1.282649453980e+00 1.285864068516e+00 1.288308173859e+00 1.289900093186e+00 1.290629217259e+00 1.290405283449e+00 1.289236761192e+00 1.287053378703e+00 1.283851578412e+00 1.279613114816e+00 1.274300457228e+00 1.267945426396e+00 1.260504170523e+00 1.252016997283e+00 1.242472650049e+00 1.231895879790e+00 1.220318032681e+00 1.207748406570e+00 1.194259392327e+00 1.179862209419e+00 1.164640218435e+00 1.148648599839e+00 1.131958222497e+00 1.114676053207e+00 1.096882487924e+00 1.078711530382e+00 1.060277509578e+00 1.041734358020e+00 1.023239231630e+00 1.004956461503e+00 9.870911167831e-01 9.698170851328e-01 9.533565431647e-01 9.379165683412e-01 9.236949783618e-01 9.109148565290e-01 8.997426812931e-01 8.903632090289e-01 8.829087896952e-01 8.774828012068e-01 8.741578859904e-01 8.729332427393e-01 8.738015084881e-01 8.766637676229e-01 8.814136146586e-01 8.878821314962e-01 8.958681585377e-01 9.051693260252e-01 9.155195345436e-01 9.266940608856e-01 9.384229847328e-01 9.504656872810e-01 9.625807227037e-01 9.745343544873e-01 9.861307348732e-01 9.971590603646e-01 1.007470920507e+00 1.016901679673e+00 1.025334107432e+00 1.032668948177e+00 1.038814564571e+00 1.043730411441e+00 1.047365153835e+00 1.049715137089e+00 1.050774675852e+00 1.050574510559e+00 1.049148755888e+00 1.046555955745e+00 1.042867762481e+00 1.038157857613e+00 1.032535568536e+00 1.026088251820e+00 1.018943203053e+00 1.012158468553e+00 1.003844367565e+00 9.948159903202e-01 9.860761250407e-01 9.784510173586e-01 9.722809307023e-01 9.672865629581e-01 9.627071037835e-01 9.576550229366e-01 9.514874940202e-01 9.440884894182e-01 9.359636828484e-01 9.280540335976e-01 9.213723260635e-01 9.166329371969e-01 9.139692877960e-01 9.128758962260e-01 9.124739246623e-01 9.118990549509e-01 9.106691963721e-01 9.089028797023e-01 9.072993750823e-01 9.068479161906e-01 9.084345248190e-01 9.124835626273e-01 9.187526253184e-01 9.264467680294e-01 9.345514719378e-01 9.422255053791e-01 9.490940467140e-01 9.553764559418e-01 9.617189935982e-01 9.688626697264e-01 9.772824044936e-01 9.869002020156e-01 9.970360002948e-01 1.006618059181e+00 1.014527842578e+00 1.019938091913e+00 1.022559091368e+00 1.022658085413e+00 1.020854319545e+00 1.017814149783e+00 1.013946588987e+00 1.009161594834e+00 1.002903531790e+00 9.943815850526e-01 9.829171459534e-01 9.682757035596e-01 9.508959532852e-01 9.318739529218e-01 9.127259619113e-01 8.950162979405e-01 8.799371853740e-01 8.680007726554e-01 8.590292419847e-01 8.524011923099e-01 8.474021443179e-01 8.435586273598e-01 8.407438487813e-01 8.390217875169e-01 8.383257751120e-01 8.381360503191e-01 8.373108411837e-01 8.342536318800e-01 8.273633536395e-01 8.156561197785e-01 7.994626028602e-01 7.814647635852e-01 7.473298026446e-01 7.020976127607e-01 6.602423544400e-01 6.651184951803e-01 7.270535321015e-01 8.130542257424e-01 8.800089752843e-01 8.994744729545e-01 8.636258845909e-01 7.859768551079e-01 7.008823667636e-01 6.551007566122e-01 6.760332848477e-01 7.431751354665e-01 8.136313746503e-01 8.580944409867e-01 8.703922756951e-01 8.638441343010e-01 8.614036981283e-01 8.791986585941e-01 9.129649734571e-01 9.412777439310e-01 9.413906276713e-01 9.033060456287e-01 8.377510828402e-01 7.787253211909e-01 7.712657414149e-01 8.341143770857e-01 9.379061796648e-01 1.034188392256e+00 1.085790583043e+00 1.075947250897e+00 1.009787004284e+00 9.149247478556e-01 8.387481305895e-01 8.282187363443e-01 8.896959146747e-01 9.828263475713e-01 1.059704246015e+00 1.090499690873e+00 1.067216900550e+00 1.001704266005e+00 9.223824586268e-01 8.665755138923e-01 8.621630375964e-01 9.072381950328e-01 9.744167348333e-01 1.033520855162e+00 1.065233292398e+00 1.062561838266e+00 1.028366267039e+00 9.729613565322e-01 9.127397271830e-01 8.686582039703e-01 8.604875039816e-01 8.956643676078e-01 9.618594292867e-01 1.032944169927e+00 1.080931816383e+00 1.084818209977e+00 1.036353196039e+00 9.452408625266e-01 8.450017414559e-01 7.918422909700e-01 8.305889274635e-01 9.432936433914e-01 1.067747991057e+00 1.147523598460e+00 1.149269261510e+00 1.064905957224e+00 9.151003383398e-01 7.593675785981e-01 6.992515783512e-01 7.927213939226e-01 9.648160400557e-01 1.114013895895e+00 1.179477629054e+00 1.136349084636e+00 9.908130099680e-01 7.854644420223e-01 6.217238655599e-01 6.429151658504e-01 8.273573340421e-01 1.026892580295e+00 1.149167870549e+00 1.154189195591e+00 1.036464041229e+00 8.240550336703e-01 5.974381874389e-01 5.321680145596e-01 7.085431884348e-01 9.486704325912e-01 1.124825593618e+00 1.183711583585e+00 1.110465479250e+00 9.218251978679e-01 6.754843655386e-01 5.141430952996e-01 6.146351984632e-01 8.582665494816e-01 1.072092621146e+00 1.181684961874e+00 1.160903546107e+00 1.016056894050e+00 7.884623990518e-01 5.794166015910e-01 5.701539619880e-01 7.685439864492e-01 9.926064262001e-01 1.137825958240e+00 1.163599331574e+00 1.066062427462e+00 8.756666072423e-01 6.726168277283e-01 6.090237216408e-01 7.573187502203e-01 9.782594763052e-01 1.148253619079e+00 1.210189211214e+00 1.147032994369e+00 9.753725643138e-01 7.555982504645e-01 6.248449270437e-01 7.268693679253e-01 9.695972933165e-01 1.198288278900e+00 1.331775172346e+00 1.347213558806e+00
 2.467756908454e+00 2.469621738628e+00 2.471398397388e+00 2.472728511825e+00 2.473513955842e+00 2.473993139301e+00 2.474605428709e+00 2.475709264335e+00 2.477345928857e+00 2.479225815475e+00 2.480920915151e+00 2.482120799972e+00 2.482811887600e+00 2.483289135199e+00 2.483994215905e+00 2.485223713006e+00 2.486941674338e+00 2.488798478242e+00 2.490381693493e+00 2.491467058070e+00 2.492127065433e+00 2.492684742051e+00 2.493524458940e+00 2.494865629519e+00 2.496621172042e+00 2.498436581913e+00 2.499929718290e+00 2.500932780350e+00 2.501592800934e+00 2.502257016413e+00 2.503252100647e+00 2.504696263219e+00 2.506434762135e+00 2.508149357679e+00 2.509553924637e+00 2.510554021930e+00 2.511270669679e+00 2.511974620002e+00 2.512945206474e+00 2.514322350158e+00 2.516011246090e+00 2.517704560241e+00 2.519065335555e+00 2.519946253427e+00 2.520498404679e+00 2.521077882704e+00 2.522022540742e+00 2.523437705811e+00 2.525131263308e+00 2.526737860482e+00 2.527933879162e+00 2.528640863387e+00 2.529069368915e+00 2.529598539761e+00 2.530559865524e+00 2.532032965268e+00 2.533781892992e+00 2.535362484434e+00 2.536413136467e+00 2.536908505016e+00 2.537209234368e+00 2.537822536371e+00 2.539048864927e+00 2.540777704858e+00 2.542564370769e+00 2.543947234051e+00 2.544758890163e+00 2.545218865317e+00 2.545755312779e+00 2.546702157551e+00 2.548113279575e+00 2.549781911932e+00 2.551390325399e+00 2.552678782985e+00 2.553563750845e+00 2.554171942525e+00 2.554775988945e+00 2.555670486205e+00 2.557010023038e+00 2.558696728132e+00 2.560391850894e+00 2.561701734776e+00 2.562454922759e+00 2.562850769945e+00 2.563347777867e+00 2.564349561976e+00 2.565925357935e+00 2.567747410438e+00 2.569311715518e+00 2.570303079511e+00 2.570806632938e+00 2.571224293442e+00 2.571982734493e+00 2.573246772016e+00 2.574852045983e+00 2.576448604953e+00 2.577738003941e+00 2.578641264938e+00 2.579296442241e+00 2.579942352493e+00 2.580787610693e+00 2.581934341729e+00 2.583353175721e+00 2.584882498733e+00 2.586282832149e+00 2.587347425617e+00 2.588028985562e+00 2.588509218816e+00 2.589137963579e+00 2.590227815576e+00 2.591815079971e+00 2.593591901128e+00 2.595074758650e+00 2.595942699864e+00 2.596273298890e+00 2.596525489164e+00 2.597244915611e+00 2.598679072610e+00 2.600582825311e+00 2.602373946904e+00 2.603540185278e+00 2.603985039624e+00 2.604104966982e+00 2.604521276477e+00 2.605652118058e+00 2.607423389860e+00 2.609326804028e+00 2.610777494140e+00 2.611517376071e+00 2.611766302508e+00 2.612062909653e+00 2.612894676984e+00 2.614365016540e+00 2.616155924711e+00 2.617763872190e+00 2.618840003442e+00 2.619398766831e+00 2.619781326705e+00 2.620413418188e+00 2.621529945992e+00 2.623039205150e+00 2.624610155880e+00 2.625910370548e+00 2.626798971402e+00 2.627399899199e+00 2.628004717379e+00 2.628876625032e+00 2.630077059550e+00 2.631466779043e+00 2.632809465870e+00 2.633925324035e+00 2.634789389849e+00 2.635527679593e+00 2.636320525613e+00 2.637289206225e+00 2.638433978401e+00 2.639666195435e+00 2.640849767811e+00 2.641895248503e+00 2.642803779168e+00 2.643647026665e+00 2.644520138325e+00 2.645490168841e+00 2.646564445436e+00 2.647692031966e+00 2.648793487199e+00 2.649820223531e+00 2.650765428064e+00 2.651668532111e+00 2.652585709838e+00 2.653563908877e+00 2.654605024777e+00 2.655675065242e+00 2.656731846322e+00 2.657745835584e+00 2.658718262724e+00 2.659673588603e+00 2.660644952004e+00 2.661642671022e+00 2.662663468654e+00 2.663690352979e+00 2.664711651547e+00 2.665719483982e+00 2.666718793504e+00 2.667715643774e+00 2.668709233956e+00 2.669698821766e+00 2.670689259513e+00 2.671682366734e+00 2.672681897553e+00 2.673684717087e+00 2.674687502888e+00 2.675679102977e+00 2.676660214472e+00 2.677635886487e+00 2.678616314312e+00 2.679600528186e+00 2.680590551877e+00 2.681579312376e+00 2.682564803839e+00 2.683545831581e+00 2.684524731734e+00 2.685505066187e+00 2.686486552998e+00 2.687469628487e+00 2.688452934933e+00 2.689433542160e+00 2.690412834560e+00 2.691392445535e+00 2.692371346345e+00 2.693351405798e+00 2.694333453498e+00 2.695313432159e+00 2.696292529961e+00 2.697269865200e+00 2.698247561873e+00 2.699225764768e+00 2.700208277630e+00 2.701189636471e+00 2.702167753045e+00 2.703143354160e+00 2.704122100575e+00 2.705101914441e+00 2.706082512420e+00 2.707059821234e+00 2.708030305264e+00 2.708999013125e+00 2.709970771098e+00 2.710947542852e+00 2.711922798337e+00 2.712894105525e+00 2.713859315347e+00 2.714824123394e+00 2.715795284859e+00 2.716772001294e+00 2.717748491908e+00 2.718722077962e+00 2.719693185726e+00 2.720666468083e+00 2.721642533824e+00 2.722620905279e+00 2.723595756290e+00 2.724565943833e+00 2.725538191077e+00 2.726513649246e+00 2.727486494624e+00 2.728456662474e+00 2.729423413991e+00 2.730390364133e+00 2.731364356876e+00 2.732343647755e+00 2.733318847087e+00 2.734290422109e+00 2.735261680638e+00 2.736237320451e+00 2.737218946496e+00 2.738201572897e+00 2.739179687658e+00 2.740153153559e+00 2.741127435930e+00 2.742104019054e+00 2.743083018913e+00 2.744060922312e+00 2.745036195008e+00 2.746010333157e+00 2.746986348646e+00 2.747963847306e+00 2.748941941901e+00 2.749919114479e+00 2.750898230244e+00 2.751880049112e+00 2.752861302824e+00 2.753841180169e+00 2.754819346912e+00 2.755798458893e+00 2.756779818781e+00 2.757762130606e+00 2.758742146493e+00 2.759721739782e+00 2.760703636099e+00 2.761685309574e+00 2.762670252480e+00 2.763655598393e+00 2.764640546622e+00 2.765626491277e+00 2.766612048113e+00 2.767597099603e+00 2.768582952485e+00 2.769570785478e+00 2.770557830048e+00 2.771548656242e+00 2.772539332826e+00 2.773528549083e+00 2.774517259182e+00 2.775508295897e+00 2.776501242600e+00 2.777495288378e+00 2.778492028170e+00 2.779488306517e+00 2.780484730296e+00 2.781481382383e+00 2.782478139269e+00 2.783478470213e+00 2.784479682028e+00 2.785481484770e+00 2.786483494128e+00 2.787486703489e+00 2.788489699016e+00 2.789495159990e+00 2.790501721549e+00 2.791509134752e+00 2.792517445837e+00 2.793527529208e+00 2.794536568928e+00 2.795547999671e+00 2.796560329855e+00 2.797573258716e+00 2.798587107459e+00 2.799604599361e+00 2.800623300494e+00 2.801642020294e+00 2.802659777744e+00 2.803679467367e+00 2.804701097002e+00 2.805725177052e+00 2.806750920568e+00 2.807778511259e+00 2.808803096808e+00 2.809829010536e+00 2.810855912386e+00 2.811885299686e+00 2.812918334422e+00 2.813950505080e+00 2.814983518507e+00 2.816014429086e+00 2.817047953158e+00 2.818083884577e+00 2.819120282154e+00 2.820160133045e+00 2.821199738509e+00 2.822238954668e+00 2.823278711470e+00 2.824321289199e+00 2.825366646507e+00 2.826414538665e+00 2.827463659213e+00 2.828511703945e+00 2.829560105826e+00 2.830612521666e+00 2.831667042562e+00 2.832724888440e+00 2.833782587549e+00 2.834841546830e+00 2.835900464017e+00 2.836960190554e+00 2.838024059880e+00 2.839090760036e+00 2.840156111273e+00 2.841224595426e+00 2.842291427498e+00 2.843358999496e+00 2.844429849703e+00 2.845504151284e+00 2.846577943088e+00 2.847650764276e+00 2.848725542475e+00 2.849800896830e+00 2.850877697647e+00 2.851958256609e+00 2.853040031368e+00 2.854122874321e+00 2.855206176330e+00 2.856289893757e+00 2.857377511798e+00 2.858466426914e+00 2.859556803915e+00 2.860649109783e+00 2.861740849599e+00 2.862835717114e+00 2.863931693602e+00 2.865028721553e+00 2.866126387187e+00 2.867225895100e+00 2.868326939083e+00 2.869430331833e+00 2.870534964760e+00 2.871639944626e+00 2.872743983406e+00 2.873851129709e+00 2.874959679527e+00 2.876072174971e+00 2.877185666648e+00 2.878300255792e+00 2.879414989012e+00 2.880530388479e+00 2.881648338678e+00 2.882770391189e+00 2.883892797987e+00 2.885016183450e+00 2.886140811657e+00 2.887264501611e+00 2.888391941003e+00 2.889520821946e+00 2.890648973421e+00 2.891781326208e+00 2.892914631052e+00 2.894046803623e+00 2.895181762531e+00 2.896317159060e+00 2.897454546036e+00 2.898594669921e+00 2.899735084023e+00 2.900875973514e+00 2.902019208632e+00 2.903161478230e+00 2.904306290834e+00 2.905453589953e+00 2.906600491164e+00 2.907749549051e+00 2.908898680284e+00 2.910049197416e+00 2.911200890015e+00 2.912354085531e+00 2.913508364085e+00 2.914664213670e+00 2.915821624351e+00 2.916979038869e+00 2.918137751854e+00 2.919296210800e+00 2.920457496798e+00 2.921620082901e+00 2.922782239745e+00 2.923947250973e+00 2.925111770730e+00 2.926278082130e+00 2.927444248809e+00 2.928612434161e+00 2.929782055623e+00 2.930951038898e+00 2.932122414087e+00 2.933295641454e+00 2.934467837728e+00 2.935641311468e+00 2.936815842909e+00 2.937991185473e+00 2.939167473805e+00 2.940344762503e+00 2.941522503298e+00 2.942700933676e+00 2.943880572983e+00 2.945061161097e+00 2.946241374053e+00 2.947424507276e+00 2.948607560761e+00 2.949789546428e+00 2.950973595370e+00 2.952157499397e+00 2.953343227661e+00 2.954529079161e+00 2.955714461097e+00 2.956901464671e+00 2.958088574681e+00 2.959276634909e+00 2.960464286957e+00 2.961652935554e+00 2.962842309667e+00 2.964032013729e+00 2.965221294615e+00 2.966410289698e+00 2.967601156521e+00 2.968792012005e+00 2.969982070451e+00 2.971173865539e+00 2.972363759241e+00 2.973556301737e+00 2.974747826611e+00 2.975939377907e+00 2.977132245031e+00 2.978324279481e+00 2.979515396677e+00 2.980707466747e+00 2.981899998385e+00 2.983092307820e+00 2.984282669636e+00 2.985476086091e+00 2.986667500296e+00 2.987857480074e+00 2.989049315186e+00 2.990240489657e+00 2.991432334056e+00 2.992622197155e+00 2.993812264678e+00 2.995002487245e+00 2.996191329362e+00 2.997380221628e+00 2.998569704706e+00 2.999757203874e+00 3.000944332519e+00 3.002131826301e+00 3.003319184697e+00 3.004504396884e+00 3.005689571238e+00 3.006873154407e+00 3.008058629410e+00 3.009240753536e+00 3.010422248680e+00 3.011604816928e+00 3.012784105383e+00 3.013965552233e+00 3.015143524873e+00 3.016321252091e+00 3.017498119619e+00 3.018674775603e+00 3.019850789740e+00 3.021023435049e+00 3.022196328814e+00 3.023367789480e+00 3.024537865877e+00 3.025707814556e+00 3.026874887435e+00 3.028042135442e+00 3.029207230700e+00 3.030371162521e+00 3.031533514766e+00 3.032694773139e+00 3.033854062729e+00 3.035012705454e+00 3.036169696910e+00 3.037325120172e+00 3.038478326076e+00 3.039630117663e+00 3.040780314096e+00 3.041929697493e+00 3.043075538546e+00 3.044220168466e+00 3.045365352039e+00 3.046506194331e+00 3.047645407256e+00 3.048784193021e+00 3.049919626918e+00 3.051053941253e+00 3.052186257006e+00 3.053316382109e+00 3.054444013380e+00 3.055569322403e+00 3.056695736225e+00 3.057816611495e+00 3.058936104765e+00 3.060054138322e+00 3.061168621865e+00 3.062281883999e+00 3.063392732518e+00 3.064501494651e+00 3.065608526409e+00 3.066712186053e+00 3.067813866377e+00 3.068912083364e+00 3.070009865181e+00 3.071104420374e+00 3.072196652260e+00 3.073285471219e+00 3.074372692881e+00 3.075457585053e+00 3.076538727968e+00 3.077618257301e+00 3.078695669026e+00 3.079769000294e+00 3.080839837001e+00 3.081908394208e+00 3.082975180776e+00 3.084038436390e+00 3.085099159115e+00 3.086156913308e+00 3.087211731205e+00 3.088263697270e+00 3.089314263848e+00 3.090361234407e+00 3.091403872151e+00 3.092444606438e+00 3.093482418797e+00 3.094518183066e+00 3.095549658473e+00 3.096579169152e+00 3.097604395538e+00 3.098627903511e+00 3.099648675841e+00 3.100664685328e+00 3.101679423219e+00 3.102692265648e+00 3.103698968311e+00 3.104704142351e+00 3.105706020205e+00 3.106705399334e+00 3.107700899973e+00 3.108695312199e+00 3.109684604914e+00 3.110670417517e+00 3.111652867305e+00 3.112633291121e+00 3.113610906377e+00 3.114583632542e+00 3.115554884641e+00 3.116522642326e+00 3.117486984498e+00 3.118447892823e+00 3.119405597693e+00 3.120360723731e+00 3.121311858531e+00 3.122259701506e+00 3.123205774622e+00 3.124146768674e+00 3.125084892988e+00 3.126021393943e+00 3.126952569931e+00 3.127881035564e+00 3.128807378596e+00 3.129729970316e+00 3.130649072686e+00 3.131564628244e+00 3.132478135351e+00 3.133386264333e+00 3.134293725385e+00 3.135196884610e+00 3.136096922350e+00 3.136992653252e+00 3.137886127077e+00 3.138776297610e+00 3.139662970942e+00 3.140546978189e+00 3.141427243551e+00 3.142304109727e+00 3.143178805035e+00 3.144049381021e+00 3.144917451557e+00 3.145782672570e+00 3.146643846434e+00 3.147502545456e+00 3.148357225170e+00 3.149210264973e+00 3.150059017756e+00 3.150904121859e+00 3.151747399016e+00 3.152587472358e+00 3.153423807423e+00 3.154257878904e+00 3.155088156406e+00 3.155916274307e+00 3.156740091237e+00 3.157561498990e+00 3.158380434039e+00 3.159196396980e+00 3.160008653371e+00 3.160818000171e+00 3.161624482738e+00 3.162427532722e+00 3.163228735596e+00 3.164026541332e+00 3.164821319870e+00 3.165613940798e+00 3.166402624054e+00 3.167189100270e+00 3.167973447335e+00 3.168752675592e+00 3.169530460720e+00 3.170306042453e+00 3.171078029259e+00 3.171847655641e+00 3.172614153195e+00 3.173376695093e+00 3.174138820289e+00 3.174897044992e+00 3.175651791635e+00 3.176404275953e+00 3.177153926134e+00 3.177901989861e+00 3.178645915581e+00 3.179387565261e+00 3.180126315073e+00 3.180863934792e+00 3.181596832586e+00 3.182327991014e+00 3.183055931913e+00 3.183781277330e+00 3.184503565542e+00 3.185223054960e+00 3.185940147768e+00 3.186654482203e+00 3.187366656155e+00 3.188075357324e+00 3.188780549151e+00 3.189484859735e+00 3.190184693364e+00 3.190882743848e+00 3.191577108743e+00 3.192269041904e+00 3.192957696817e+00 3.193642530284e+00 3.194326614155e+00 3.195006995488e+00 3.195684651026e+00 3.196358997736e+00 3.197029697871e+00 3.197697466274e+00 3.198362632016e+00 3.199025774292e+00 3.199683116053e+00 3.200338031936e+00 3.200990698891e+00 3.201639121464e+00 3.202285203628e+00 3.202926765866e+00 3.203566604865e+00 3.204201019696e+00 3.204832092690e+00 3.205459606112e+00 3.206084589518e+00 3.206705498557e+00 3.207321549274e+00 3.207934500679e+00 3.208543110041e+00 3.209148809776e+00 3.209749526460e+00 3.210346903431e+00 3.210940571744e+00 3.211526894341e+00 3.212110436032e+00 3.212690087388e+00 3.213264925824e+00 3.213835162010e+00 3.214399187565e+00 3.214960707576e+00 3.215516167913e+00 3.216067073162e+00 3.216611385229e+00 3.217150616631e+00 3.217686320722e+00 3.218215451181e+00 3.218739428711e+00 3.219257900268e+00 3.219769818965e+00 3.220276388321e+00 3.220776794898e+00 3.221271627458e+00 3.221758121455e+00 3.222240045069e+00 3.222714732104e+00 3.223183537460e+00 3.223644439899e+00 3.224099527966e+00 3.224546893134e+00 3.224987128371e+00 3.225420185127e+00 3.225845101453e+00 3.226262865544e+00 3.226672407647e+00 3.227075442039e+00 3.227469206422e+00 3.227854848455e+00 3.228232240538e+00 3.228601055896e+00 3.228961697753e+00 3.229311631638e+00 3.229654864934e+00 3.229987526529e+00 3.230310643002e+00 3.230626401898e+00 3.230930988745e+00 3.231226065239e+00 3.231509781965e+00 3.231785048055e+00 3.232048648832e+00 3.232303386881e+00 3.232546622964e+00 3.232779374133e+00 3.233001173023e+00 3.233210769494e+00 3.233410160372e+00 3.233597353627e+00 3.233772697215e+00 3.233937081299e+00 3.234087732045e+00 3.234228557984e+00 3.234354644466e+00 3.234470214502e+00 3.234571497114e+00 3.234660386309e+00 3.234737367534e+00 3.234799858455e+00 3.234850312986e+00 3.234885768335e+00 3.234906594346e+00 3.234915525216e+00 3.234909202429e+00 3.234889643333e+00 3.234853907045e+00 3.234805603637e+00 3.234741447833e+00 3.234663004602e+00 3.234569399634e+00 3.234461324868e+00 3.234337460477e+00 3.234197842918e+00 3.234042919654e+00 3.233870320874e+00 3.233683813350e+00 3.233481703875e+00 3.233262104574e+00 3.233025182873e+00 3.232773166371e+00 3.232504995946e+00 3.232218621440e+00 3.231917738151e+00 3.231597279001e+00 3.231261095517e+00 3.230908035355e+00 3.230536822801e+00 3.230149389439e+00 3.229742823380e+00 3.229321613665e+00 3.228879549866e+00 3.228421474439e+00 3.227945633096e+00 3.227450396517e+00 3.226939180748e+00 3.226407629328e+00 3.225859968766e+00 3.225292137843e+00 3.224708064043e+00 3.224105583734e+00 3.223484395388e+00 3.222844802999e+00 3.222187425289e+00 3.221512364512e+00 3.220817827867e+00 3.220105223094e+00 3.219375377579e+00 3.218625171832e+00 3.217857916341e+00 3.217073425036e+00 3.216269053842e+00 3.215446908779e+00 3.214605710342e+00 3.213748082098e+00 3.212871199571e+00 3.211977511851e+00 3.211064842350e+00 3.210134771001e+00 3.209186981731e+00 3.208220886525e+00 3.207238431565e+00 3.206237373652e+00 3.205218446180e+00 3.204183006592e+00 3.203129729521e+00 3.202060264216e+00 3.200971408077e+00 3.199868704297e+00 3.198746588248e+00 3.197608763347e+00 3.196455582248e+00 3.195283020948e+00 3.194097036197e+00 3.192891574574e+00 3.191673877174e+00 3.190437823210e+00 3.189186321844e+00 3.187921015188e+00 3.186636456944e+00 3.185341774904e+00 3.184025962115e+00 3.182700307298e+00 3.181356293564e+00 3.179998402692e+00 3.178626355355e+00 3.177237060409e+00 3.175839712669e+00 3.174421102310e+00 3.172994484408e+00 3.171549312631e+00 3.170092699221e+00 3.168623971737e+00 3.167136365216e+00 3.165641727833e+00 3.164127279359e+00 3.162606504765e+00 3.161065887706e+00 3.159516324536e+00 3.157953439658e+00 3.156375764666e+00 3.154790208407e+00 3.153183789011e+00 3.151573539331e+00 3.149944561340e+00 3.148306423682e+00 3.146655650416e+00 3.144988044845e+00 3.143315660125e+00 3.141624104369e+00 3.139925916011e+00 3.138208210345e+00 3.136483458600e+00 3.134743424747e+00 3.132990298948e+00 3.131229907133e+00 3.129447654845e+00 3.127661773125e+00 3.125856045110e+00 3.124041338265e+00 3.122211464966e+00 3.120366185763e+00 3.118512224572e+00 3.116637256517e+00 3.114755564160e+00 3.112852841240e+00 3.110938170062e+00 3.109009432499e+00 3.107061343310e+00 3.105102479911e+00 3.103120757216e+00 3.101129432017e+00 3.099114389147e+00 3.097086009669e+00 3.095038599052e+00 3.092970521807e+00 3.090887606374e+00 3.088778847597e+00 3.086655319365e+00 3.084505818572e+00 3.082337762257e+00 3.080146378229e+00 3.077930744712e+00 3.075694810055e+00 3.073428087670e+00 3.071141952208e+00 3.068822318576e+00 3.066479704448e+00 3.064109163062e+00 3.061706391115e+00 3.059278480671e+00 3.056813480938e+00 3.054321187177e+00 3.051791139542e+00 3.049229112306e+00 3.046632691362e+00 3.043995353074e+00 3.041324985272e+00 3.038609280259e+00 3.035858046213e+00 3.033061052782e+00 3.030221625628e+00 3.027340652694e+00 3.024408005320e+00 3.021432698333e+00 3.018403772912e+00 3.015328023984e+00 3.012198448230e+00 3.009013848874e+00 3.005777410211e+00 3.002478869136e+00 2.999128695403e+00 2.995711481116e+00 2.992235040542e+00 2.988694541150e+00 2.985086778417e+00 2.981415098952e+00 2.977667953216e+00 2.973858352018e+00 2.969967682435e+00 2.966004443835e+00 2.961966717775e+00 2.957845085700e+00 2.953650137104e+00 2.949363339787e+00 2.944999763690e+00 2.940544453924e+00 2.936001492632e+00 2.931370585175e+00 2.926638681369e+00 2.921821998971e+00 2.916897469907e+00 2.911883698493e+00 2.906761747689e+00 2.901538202286e+00 2.896212553674e+00 2.890771703612e+00 2.885231830644e+00 2.879568815669e+00 2.873802755848e+00 2.867912991224e+00 2.861909287230e+00 2.855787894814e+00 2.849536616281e+00 2.843174258435e+00 2.836670705557e+00 2.830054621506e+00 2.823299197661e+00 2.816415511284e+00 2.809403062956e+00 2.802244926033e+00 2.794964869678e+00 2.787531430513e+00 2.779971978166e+00 2.772262580333e+00 2.764411943083e+00 2.756422333316e+00 2.748276361056e+00 2.739998257561e+00 2.731555259300e+00 2.722977938481e+00 2.714239385625e+00 2.705354464670e+00 2.696319686428e+00 2.687122131766e+00 2.677785602765e+00 2.668278254916e+00 2.658631003935e+00 2.648816627368e+00 2.638852778496e+00 2.628734194924e+00 2.618450476756e+00 2.608025006467e+00 2.597427504019e+00 2.586690254574e+00 2.575784395799e+00 2.564731335929e+00 2.553524102487e+00 2.542155888301e+00 2.530648680840e+00 2.518972718281e+00 2.507165447454e+00 2.495192183831e+00 2.483082740005e+00 2.470823278133e+00 2.458415751683e+00 2.445876451154e+00 2.433180824521e+00 2.420365306771e+00 2.407397454882e+00 2.394308891116e+00 2.381083410404e+00 2.367727905671e+00 2.354256539362e+00 2.340648354575e+00 2.326939780702e+00 2.313098688248e+00 2.299160587619e+00 2.285103455883e+00 2.270945708610e+00 2.256693911050e+00 2.242332624143e+00 2.227898031531e+00 2.213357652512e+00 2.198751687691e+00 2.184054939360e+00 2.169291764539e+00 2.154463167892e+00 2.139560841218e+00 2.124619599070e+00 2.109604352249e+00 2.094565107263e+00 2.079466492823e+00 2.064345349112e+00 2.049194082707e+00 2.034010796068e+00 2.018829642780e+00 2.003614582688e+00 1.988422190734e+00 1.973209124385e+00 1.958022011507e+00 1.942847289820e+00 1.927685830509e+00 1.912576930611e+00 1.897475269184e+00 1.882450570466e+00 1.867448966227e+00 1.852524856754e+00 1.837662806511e+00 1.822863865803e+00 1.808169602105e+00 1.793533295454e+00 1.779028610928e+00 1.764596668469e+00 1.750298383438e+00 1.736115156256e+00 1.722046922825e+00 1.708143997511e+00 1.694347518500e+00 1.680742834938e+00 1.667265755803e+00 1.653976701168e+00 1.640863334575e+00 1.627917499851e+00 1.615198945703e+00 1.602640172170e+00 1.590332420582e+00 1.578210563794e+00 1.566332203336e+00 1.554690366574e+00 1.543270772994e+00 1.532136461307e+00 1.521219249164e+00 1.510607470128e+00 1.500239984333e+00 1.490167146491e+00 1.480388510722e+00 1.470881126362e+00 1.461711641378e+00 1.452810205712e+00 1.444258931587e+00 1.436003078902e+00 1.428079548536e+00 1.420495288293e+00 1.413220193330e+00 1.406316260111e+00 1.399715210700e+00 1.393487492327e+00 1.387585044845e+00 1.382029804039e+00 1.376831183550e+00 1.371951567503e+00 1.367445213405e+00 1.363244948145e+00 1.359407270188e+00 1.355884443095e+00 1.352688575964e+00 1.349823355675e+00 1.347243783378e+00 1.344998293223e+00 1.343012589509e+00 1.341334092494e+00 1.339911593801e+00 1.338744220823e+00 1.337837249134e+00 1.337130473496e+00 1.336669403868e+00 1.336374886238e+00 1.336283100654e+00 1.336344489778e+00 1.336543158448e+00 1.336890074006e+00 1.337311212369e+00 1.337856613925e+00 1.338437622928e+00 1.339089411528e+00 1.339764133915e+00 1.340436659911e+00 1.341131079576e+00 1.341757202008e+00 1.342379273915e+00 1.342906298276e+00 1.343370282343e+00 1.343742094238e+00 1.343980755506e+00 1.344133796109e+00 1.344105203140e+00 1.343969174394e+00 1.343647043680e+00 1.343163763711e+00 1.342519825530e+00 1.341660908565e+00 1.340658998229e+00 1.339421139544e+00 1.338028316253e+00 1.336421374816e+00 1.334620352161e+00 1.332650041689e+00 1.330453362802e+00 1.328117631668e+00 1.325559579799e+00 1.322857810160e+00 1.319976496718e+00 1.316926491534e+00 1.313750257841e+00 1.310391759430e+00 1.306937378967e+00 1.303318301255e+00 1.299602287656e+00 1.295767488607e+00 1.291816677288e+00 1.287794563529e+00 1.283649396265e+00 1.279453773641e+00 1.275156256967e+00 1.270802963143e+00 1.266384037693e+00 1.261898135449e+00 1.257376650360e+00 1.252789898494e+00 1.248185819047e+00 1.243533061306e+00 1.238872619855e+00 1.234190231959e+00 1.229512162522e+00 1.224849308417e+00 1.220206230079e+00 1.215623850102e+00 1.211084693170e+00 1.206660697865e+00 1.202325327369e+00 1.198149951415e+00 1.194140591527e+00 1.190328021580e+00 1.186777506810e+00 1.183473863857e+00 1.180520346973e+00 1.177891509755e+00 1.175675249874e+00 1.173886245917e+00 1.172551250615e+00 1.171745193652e+00 1.171435520500e+00 1.171718559183e+00 1.172548167286e+00 1.173984785320e+00 1.176016533093e+00 1.178629552066e+00 1.181855357198e+00 1.185611049888e+00 1.189944556125e+00 1.194750009705e+00 1.200032478294e+00 1.205720239758e+00 1.211736529930e+00 1.218063847009e+00 1.224559752373e+00 1.231222807479e+00 1.237906559108e+00 1.244567734794e+00 1.251117044022e+00 1.257435655820e+00 1.263499934494e+00 1.269157450105e+00 1.274388258727e+00 1.279075604315e+00 1.283159052050e+00 1.286580386571e+00 1.289246985688e+00 1.291141757113e+00 1.292164185705e+00 1.292311471527e+00 1.291507121879e+00 1.289733194607e+00 1.286965060128e+00 1.283150361106e+00 1.278313359387e+00 1.272397336872e+00 1.265428651003e+00 1.257390442951e+00 1.248286301336e+00 1.238140437151e+00 1.226949576672e+00 1.214763352780e+00 1.201586243835e+00 1.187480418778e+00 1.172487046510e+00 1.156656445107e+00 1.140077939528e+00 1.122808888157e+00 1.104966929595e+00 1.086643960672e+00 1.067969779384e+00 1.049085747275e+00 1.030131546186e+00 1.011299213482e+00 9.927452577639e-01 9.746840545422e-01 9.573206631993e-01 9.408497268847e-01 9.255148737228e-01 9.115017629581e-01 8.990267521283e-01 8.882682944826e-01 8.793852105288e-01 8.725102084091e-01 8.677129426613e-01 8.650605794535e-01 8.645195356598e-01 8.660547485162e-01 8.695569560775e-01 8.748717878511e-01 8.818386418193e-01 8.902158979885e-01 8.997966285569e-01 9.103120880641e-01 9.215179934869e-01 9.331630308243e-01 9.449879963416e-01 9.567774047229e-01 9.682922434735e-01 9.793487994592e-01 9.897534479311e-01 9.993535764548e-01 1.008017161669e+00 1.015617672134e+00 1.022077029717e+00 1.027313460263e+00 1.031286272304e+00 1.033959399878e+00 1.035330811525e+00 1.035399687599e+00 1.034197419408e+00 1.031765921726e+00 1.028151932998e+00 1.023440138464e+00 1.017694252971e+00 1.011023287002e+00 1.004450606555e+00 9.962080428724e-01 9.870925723890e-01 9.780879594893e-01 9.700091773646e-01 9.631986187338e-01 9.573936390355e-01 9.518560405604e-01 9.457301908542e-01 9.383934755067e-01 9.297463796536e-01 9.203011463103e-01 9.110077755884e-01 9.028917678815e-01 8.966965531469e-01 8.925859692399e-01 8.900951493321e-01 8.883877090559e-01 8.866400631255e-01 8.844020067978e-01 8.818236636375e-01 8.796243878914e-01 8.788084768137e-01 8.802641894200e-01 8.844048219859e-01 8.909706151241e-01 8.991463416056e-01 9.079083643207e-01 9.164139484957e-01 9.242978448394e-01 9.317798237948e-01 9.394872338862e-01 9.481198128243e-01 9.580937247817e-01 9.692612406752e-01 9.808830276864e-01 9.918534354380e-01 1.001052484250e+00 1.007673191648e+00 1.011453907192e+00 1.012690060903e+00 1.012007464103e+00 1.010070593725e+00 1.007259883406e+00 1.003462126132e+00 9.981066224887e-01 9.904064941639e-01 9.797093072379e-01 9.658252652434e-01 9.492402116643e-01 9.310839323128e-01 9.128803833499e-01 8.961738564045e-01 8.820955987306e-01 8.710837856473e-01 8.628862051125e-01 8.568252147489e-01 8.521473384371e-01 8.483676464520e-01 8.453634892002e-01 8.432124510985e-01 8.418763714151e-01 8.408825868220e-01 8.391572296877e-01 8.351891181674e-01 8.274741171413e-01 8.150658698712e-01 7.981760614664e-01 7.787603574655e-01 7.475977737443e-01 7.050829561628e-01 6.639456596151e-01 6.676680030733e-01 7.280615762764e-01 8.134462539388e-01 8.806583500758e-01 9.004910494829e-01 8.642342577561e-01 7.847114589957e-01 6.963406590125e-01 6.477345109383e-01 6.692965979913e-01 7.409015019541e-01 8.176767556555e-01 8.685231756633e-01 8.859356683892e-01 8.820837599995e-01 8.791704540209e-01 8.936834594388e-01 9.228655867113e-01 9.467476378697e-01 9.431630508823e-01 9.022036679342e-01 8.350103393183e-01 7.769639841579e-01 7.747080719054e-01 8.460590767572e-01 9.586312844841e-01 1.061816033898e+00 1.117242823307e+00 1.107221614342e+00 1.036186429499e+00 9.318532785052e-01 8.441319726555e-01 8.263754981052e-01 8.899841065662e-01 9.921309966243e-01 1.079550304152e+00 1.118354409851e+00 1.097952366554e+00 1.028835101541e+00 9.398783827712e-01 8.721171217602e-01 8.602897123025e-01 9.068044734033e-01 9.817806953699e-01 1.049647268637e+00 1.086858804851e+00 1.084370203436e+00 1.045200757771e+00 9.818565816721e-01 9.143317098802e-01 8.670230210155e-01 8.603929669607e-01 8.985963708921e-01 9.651506139398e-01 1.032670870304e+00 1.074978797783e+00 1.074287395072e+00 1.025635205052e+00 9.410226391034e-01 8.534533128098e-01 8.122671832204e-01 8.510929346778e-01 9.503983515216e-01 1.056024953067e+00 1.118971044456e+00 1.110927816504e+00 1.027788610640e+00 8.937897161962e-01 7.691625994338e-01 7.400276815342e-01 8.365326698450e-01 9.881275550916e-01 1.110332443282e+00 1.151482368335e+00 1.091989144777e+00 9.427662959775e-01 7.528140909674e-01 6.286172505676e-01 6.845988717091e-01 8.673962692709e-01 1.046774640987e+00 1.144759657187e+00 1.127913581061e+00 9.951870243369e-01 7.794117560916e-01 5.699227881140e-01 5.428694531221e-01 7.326251431414e-01 9.615275149341e-01 1.118884654701e+00 1.158955923122e+00 1.071658479779e+00 8.782168020033e-01 6.429902908728e-01 5.162043487955e-01 6.388778998678e-01 8.723807636245e-01 1.065232288913e+00 1.152974077117e+00 1.115100069190e+00 9.632399308808e-01 7.460880736895e-01 5.758927538367e-01 6.105493499589e-01 8.086858178602e-01 1.009575054272e+00 1.126468435217e+00 1.126601420164e+00 1.012418013353e+00 8.224221797795e-01 6.497099554329e-01 6.408743162262e-01 8.117242407573e-01 1.020380187974e+00 1.164657716647e+00 1.198295771600e+00 1.111378371761e+00 9.279168190096e-01 7.201444467961e-01 6.365878082464e-01 7.786048199170e-01 1.022934407850e+00 1.234216577550e+00 1.343940053272e+00 1.336487417099e+00
 2.492685562397e+00 2.494594294036e+00 2.496414213550e+00 2.497785151644e+00 2.498607280664e+00 2.499122198887e+00 2.499774190023e+00 2.500919416009e+00 2.502599694346e+00 2.504523224922e+00 2.506262211289e+00 2.507503568822e+00 2.508231569752e+00 2.508745425714e+00 2.509488548603e+00 2.510761239640e+00 2.512522347557e+00 2.514422937654e+00 2.516048620100e+00 2.517173372147e+00 2.517873319092e+00 2.518469786762e+00 2.519348282383e+00 2.520730165080e+00 2.522525668459e+00 2.524384729570e+00 2.525921223607e+00 2.526965838680e+00 2.527663910241e+00 2.528362861698e+00 2.529395370675e+00 2.530877561744e+00 2.532656512665e+00 2.534413656820e+00 2.535862035170e+00 2.536901738788e+00 2.537654572705e+00 2.538390230642e+00 2.539391431759e+00 2.540803772620e+00 2.542533826710e+00 2.544272312253e+00 2.545676108928e+00 2.546592353949e+00 2.547173160804e+00 2.547779849500e+00 2.548757186803e+00 2.550210693552e+00 2.551949532869e+00 2.553598700924e+00 2.554831275288e+00 2.555570428076e+00 2.556027677135e+00 2.556587053723e+00 2.557585295824e+00 2.559101919920e+00 2.560895307657e+00 2.562518432629e+00 2.563605848386e+00 2.564133984767e+00 2.564466827221e+00 2.565115436073e+00 2.566382529220e+00 2.568156468132e+00 2.569986730413e+00 2.571409410530e+00 2.572256975742e+00 2.572751259233e+00 2.573323082462e+00 2.574307269494e+00 2.575758214565e+00 2.577466943845e+00 2.579115167232e+00 2.580444040803e+00 2.581367535248e+00 2.582010670081e+00 2.582646873888e+00 2.583572754643e+00 2.584948022386e+00 2.586675418272e+00 2.588414236926e+00 2.589765192081e+00 2.590552121640e+00 2.590976217627e+00 2.591501238136e+00 2.592536559135e+00 2.594153302881e+00 2.596018624570e+00 2.597624601776e+00 2.598651244981e+00 2.599184258575e+00 2.599633194783e+00 2.600425622935e+00 2.601728433726e+00 2.603374427831e+00 2.605012247052e+00 2.606337929621e+00 2.607275697175e+00 2.607964715628e+00 2.608644854730e+00 2.609525065374e+00 2.610707529945e+00 2.612161339698e+00 2.613729129831e+00 2.615166969211e+00 2.616269647997e+00 2.616984937357e+00 2.617495356972e+00 2.618153165647e+00 2.619274772475e+00 2.620899528642e+00 2.622718147707e+00 2.624242272656e+00 2.625146287252e+00 2.625505450331e+00 2.625782733447e+00 2.626530483589e+00 2.627999270772e+00 2.629945368336e+00 2.631779370941e+00 2.632983275125e+00 2.633457857912e+00 2.633602920921e+00 2.634045278991e+00 2.635208548775e+00 2.637018842807e+00 2.638964111645e+00 2.640455034672e+00 2.641227109731e+00 2.641502275575e+00 2.641825039238e+00 2.642685928883e+00 2.644193132805e+00 2.646023872498e+00 2.647670470563e+00 2.648780213899e+00 2.649368302648e+00 2.649777146673e+00 2.650436826689e+00 2.651585914896e+00 2.653131411358e+00 2.654740194029e+00 2.656075497837e+00 2.656994558778e+00 2.657621959374e+00 2.658257190385e+00 2.659157912228e+00 2.660391953126e+00 2.661816055827e+00 2.663193106025e+00 2.664342276039e+00 2.665236061021e+00 2.666002095112e+00 2.666823368159e+00 2.667821644571e+00 2.668999895442e+00 2.670263475993e+00 2.671477922597e+00 2.672554320123e+00 2.673491951245e+00 2.674364841337e+00 2.675267347136e+00 2.676266502000e+00 2.677371855311e+00 2.678529294521e+00 2.679660302116e+00 2.680715437979e+00 2.681689994132e+00 2.682621353125e+00 2.683567858172e+00 2.684574883479e+00 2.685644204810e+00 2.686742478380e+00 2.687827989147e+00 2.688870782399e+00 2.689871550822e+00 2.690854271481e+00 2.691852335420e+00 2.692878786867e+00 2.693926024652e+00 2.694980762796e+00 2.696028414933e+00 2.697064605195e+00 2.698090882049e+00 2.699113710761e+00 2.700134381764e+00 2.701150327141e+00 2.702166469766e+00 2.703186995172e+00 2.704211934406e+00 2.705242120525e+00 2.706269393046e+00 2.707286483336e+00 2.708293826890e+00 2.709295919538e+00 2.710300335942e+00 2.711309944771e+00 2.712325002145e+00 2.713339330392e+00 2.714349903158e+00 2.715354516117e+00 2.716359557956e+00 2.717363678752e+00 2.718369027077e+00 2.719375862746e+00 2.720382574857e+00 2.721387058996e+00 2.722390592581e+00 2.723392908135e+00 2.724393754255e+00 2.725396248678e+00 2.726401916734e+00 2.727405921312e+00 2.728405902780e+00 2.729405284538e+00 2.730404590091e+00 2.731405476272e+00 2.732411513637e+00 2.733414998380e+00 2.734413392216e+00 2.735411341557e+00 2.736410428419e+00 2.737411331635e+00 2.738412405455e+00 2.739410668522e+00 2.740401403048e+00 2.741389440021e+00 2.742380890678e+00 2.743377757088e+00 2.744372377950e+00 2.745363312147e+00 2.746347619349e+00 2.747331810837e+00 2.748321871980e+00 2.749318376622e+00 2.750314288901e+00 2.751305723373e+00 2.752295215380e+00 2.753285790634e+00 2.754280110962e+00 2.755276223561e+00 2.756269232747e+00 2.757256209265e+00 2.758246196109e+00 2.759238663788e+00 2.760228477634e+00 2.761216216940e+00 2.762198428510e+00 2.763182937520e+00 2.764172418883e+00 2.765166627924e+00 2.766157431629e+00 2.767144463621e+00 2.768132016851e+00 2.769123177729e+00 2.770118808662e+00 2.771116852074e+00 2.772109425984e+00 2.773097783362e+00 2.774085877403e+00 2.775076903080e+00 2.776068966864e+00 2.777060330062e+00 2.778048197342e+00 2.779035069722e+00 2.780024497548e+00 2.781015807646e+00 2.782006303452e+00 2.782995823311e+00 2.783987339012e+00 2.784979197421e+00 2.785972026514e+00 2.786963706083e+00 2.787953526253e+00 2.788944895154e+00 2.789937157221e+00 2.790930044220e+00 2.791919270430e+00 2.792910906278e+00 2.793902736866e+00 2.794895283748e+00 2.795889449992e+00 2.796882875263e+00 2.797878403714e+00 2.798873350851e+00 2.799867946273e+00 2.800862099985e+00 2.801856123088e+00 2.802851708587e+00 2.803847982485e+00 2.804846669459e+00 2.805844658635e+00 2.806841525846e+00 2.807837556144e+00 2.808835737534e+00 2.809835830888e+00 2.810837452863e+00 2.811840075680e+00 2.812842539170e+00 2.813844529285e+00 2.814847376789e+00 2.815850575297e+00 2.816855951635e+00 2.817861584774e+00 2.818869229447e+00 2.819876831263e+00 2.820884915476e+00 2.821892682057e+00 2.822901764431e+00 2.823912379616e+00 2.824923910466e+00 2.825935666400e+00 2.826949232524e+00 2.827963501721e+00 2.828976421349e+00 2.829992243203e+00 2.831007341741e+00 2.832025339334e+00 2.833045081159e+00 2.834065698937e+00 2.835086055299e+00 2.836105851831e+00 2.837128240012e+00 2.838151177176e+00 2.839175180392e+00 2.840203525471e+00 2.841230887544e+00 2.842256025829e+00 2.843282774333e+00 2.844309850169e+00 2.845340220017e+00 2.846372817314e+00 2.847404723171e+00 2.848437968697e+00 2.849468534575e+00 2.850500524463e+00 2.851534528299e+00 2.852571228209e+00 2.853610005531e+00 2.854647432332e+00 2.855685704032e+00 2.856722768985e+00 2.857764107905e+00 2.858808604910e+00 2.859852500840e+00 2.860899303597e+00 2.861944807412e+00 2.862991102300e+00 2.864039788745e+00 2.865091744498e+00 2.866144855753e+00 2.867199195718e+00 2.868253805943e+00 2.869309145115e+00 2.870364870045e+00 2.871425446397e+00 2.872487222225e+00 2.873549263065e+00 2.874611856339e+00 2.875672906332e+00 2.876735700253e+00 2.877801699935e+00 2.878869582248e+00 2.879938536786e+00 2.881006239286e+00 2.882073883012e+00 2.883143569623e+00 2.884215192071e+00 2.885290286325e+00 2.886365498037e+00 2.887440600413e+00 2.888517741392e+00 2.889595097916e+00 2.890675528417e+00 2.891756643761e+00 2.892838923640e+00 2.893924368226e+00 2.895009020298e+00 2.896096258467e+00 2.897185481949e+00 2.898273276950e+00 2.899362785738e+00 2.900453553704e+00 2.901546396367e+00 2.902640884098e+00 2.903736407751e+00 2.904832223863e+00 2.905928234142e+00 2.907026719416e+00 2.908127100277e+00 2.909230602016e+00 2.910333710440e+00 2.911438448741e+00 2.912543449569e+00 2.913650070095e+00 2.914757807988e+00 2.915869734112e+00 2.916980815112e+00 2.918094993199e+00 2.919209112021e+00 2.920323234676e+00 2.921440277271e+00 2.922556985872e+00 2.923676336010e+00 2.924798393851e+00 2.925918362362e+00 2.927041505190e+00 2.928164264364e+00 2.929290104979e+00 2.930415944748e+00 2.931542790698e+00 2.932672392492e+00 2.933801734482e+00 2.934933937803e+00 2.936064127599e+00 2.937197725883e+00 2.938331510548e+00 2.939466971351e+00 2.940604094249e+00 2.941741855841e+00 2.942881122436e+00 2.944020060383e+00 2.945161443724e+00 2.946303057034e+00 2.947446076756e+00 2.948591060351e+00 2.949736037671e+00 2.950883233773e+00 2.952029126184e+00 2.953177262396e+00 2.954326989777e+00 2.955477211811e+00 2.956629174039e+00 2.957780511288e+00 2.958934471415e+00 2.960088026867e+00 2.961244001142e+00 2.962400028596e+00 2.963557233552e+00 2.964716544099e+00 2.965873944690e+00 2.967034820516e+00 2.968195244430e+00 2.969357760730e+00 2.970520153032e+00 2.971683052298e+00 2.972846910316e+00 2.974012111020e+00 2.975178610079e+00 2.976345854170e+00 2.977511694961e+00 2.978679584708e+00 2.979849637821e+00 2.981018553519e+00 2.982189061144e+00 2.983359441567e+00 2.984531084743e+00 2.985703258449e+00 2.986876353237e+00 2.988050166199e+00 2.989223389619e+00 2.990397307923e+00 2.991573314212e+00 2.992749393435e+00 2.993924825773e+00 2.995101211625e+00 2.996277864612e+00 2.997456561421e+00 2.998633613697e+00 2.999812126090e+00 3.000990097295e+00 3.002169277046e+00 3.003348690265e+00 3.004527322578e+00 3.005707757171e+00 3.006886716518e+00 3.008067272546e+00 3.009247326178e+00 3.010426313635e+00 3.011607873904e+00 3.012788152804e+00 3.013968769375e+00 3.015151172202e+00 3.016330552995e+00 3.017512674189e+00 3.018693579916e+00 3.019874380272e+00 3.021054970812e+00 3.022235173237e+00 3.023415271263e+00 3.024595424634e+00 3.025775123217e+00 3.026955532148e+00 3.028133268481e+00 3.029312584553e+00 3.030493153097e+00 3.031670966556e+00 3.032848533271e+00 3.034025994758e+00 3.035203378826e+00 3.036380449869e+00 3.037556743873e+00 3.038732335937e+00 3.039907953129e+00 3.041082076917e+00 3.042257247788e+00 3.043429972356e+00 3.044602572507e+00 3.045774291769e+00 3.046945296928e+00 3.048115591936e+00 3.049285485404e+00 3.050455486021e+00 3.051620854786e+00 3.052787790760e+00 3.053955061011e+00 3.055119247363e+00 3.056283333835e+00 3.057445748844e+00 3.058609084524e+00 3.059768966475e+00 3.060928523823e+00 3.062087796618e+00 3.063243767103e+00 3.064400232755e+00 3.065554728479e+00 3.066707459427e+00 3.067860305013e+00 3.069011180830e+00 3.070160608495e+00 3.071307703379e+00 3.072455514895e+00 3.073600135858e+00 3.074743175696e+00 3.075884265382e+00 3.077026015106e+00 3.078163880116e+00 3.079301226844e+00 3.080436530694e+00 3.081570081339e+00 3.082702647236e+00 3.083832283741e+00 3.084961647581e+00 3.086088613321e+00 3.087211863985e+00 3.088337013767e+00 3.089456369466e+00 3.090575570508e+00 3.091694102334e+00 3.092808703334e+00 3.093922040596e+00 3.095032434342e+00 3.096141997002e+00 3.097248240948e+00 3.098353058187e+00 3.099456395718e+00 3.100557019369e+00 3.101655070561e+00 3.102751481622e+00 3.103845584164e+00 3.104937107263e+00 3.106027166634e+00 3.107113933964e+00 3.108199262488e+00 3.109279948429e+00 3.110361317935e+00 3.111437903770e+00 3.112513180456e+00 3.113586927447e+00 3.114656991802e+00 3.115724002025e+00 3.116788679633e+00 3.117853494020e+00 3.118912333754e+00 3.119970349782e+00 3.121026097920e+00 3.122077580571e+00 3.123128217606e+00 3.124175586040e+00 3.125219738552e+00 3.126261664019e+00 3.127301067871e+00 3.128338015799e+00 3.129370983585e+00 3.130401815214e+00 3.131430680034e+00 3.132455815948e+00 3.133477485421e+00 3.134497834885e+00 3.135515206429e+00 3.136529766021e+00 3.137541782220e+00 3.138549655206e+00 3.139554452465e+00 3.140557896679e+00 3.141558056416e+00 3.142554372357e+00 3.143549379349e+00 3.144540842047e+00 3.145529079029e+00 3.146514743322e+00 3.147496794735e+00 3.148476971368e+00 3.149452833691e+00 3.150426454452e+00 3.151397408885e+00 3.152365017838e+00 3.153330251822e+00 3.154291909050e+00 3.155251248829e+00 3.156205725707e+00 3.157159003952e+00 3.158109080389e+00 3.159054986165e+00 3.159999541057e+00 3.160939490760e+00 3.161878721336e+00 3.162813115744e+00 3.163743840354e+00 3.164673146929e+00 3.165598665192e+00 3.166521793919e+00 3.167440687448e+00 3.168357917094e+00 3.169272296245e+00 3.170183191911e+00 3.171092074861e+00 3.171995660354e+00 3.172898663475e+00 3.173797438435e+00 3.174693374945e+00 3.175587030844e+00 3.176475559300e+00 3.177364095489e+00 3.178248195177e+00 3.179129051349e+00 3.180007720583e+00 3.180882392155e+00 3.181755241550e+00 3.182625277837e+00 3.183492611468e+00 3.184356678420e+00 3.185216598882e+00 3.186074813798e+00 3.186931672817e+00 3.187783595457e+00 3.188633414265e+00 3.189481026798e+00 3.190324873861e+00 3.191166145844e+00 3.192004087115e+00 3.192841446406e+00 3.193673907776e+00 3.194502877622e+00 3.195331479189e+00 3.196157758680e+00 3.196979193835e+00 3.197798183246e+00 3.198615816285e+00 3.199429719960e+00 3.200239925800e+00 3.201049926428e+00 3.201855733145e+00 3.202660501538e+00 3.203460917374e+00 3.204258490287e+00 3.205055273007e+00 3.205848097844e+00 3.206638953226e+00 3.207427228431e+00 3.208212826892e+00 3.208995189668e+00 3.209776840256e+00 3.210554036751e+00 3.211328831041e+00 3.212102921536e+00 3.212872143473e+00 3.213640223127e+00 3.214406494673e+00 3.215168494217e+00 3.215927931645e+00 3.216685864630e+00 3.217441252288e+00 3.218194404589e+00 3.218944175865e+00 3.219691629247e+00 3.220437075492e+00 3.221179298529e+00 3.221918736533e+00 3.222656021143e+00 3.223391510087e+00 3.224121886357e+00 3.224852692911e+00 3.225579184913e+00 3.226302860559e+00 3.227025177526e+00 3.227744082338e+00 3.228459981103e+00 3.229171554837e+00 3.229883138966e+00 3.230590386845e+00 3.231294985872e+00 3.231997619415e+00 3.232695384849e+00 3.233391799418e+00 3.234084042078e+00 3.234774411636e+00 3.235461655061e+00 3.236145413819e+00 3.236827255947e+00 3.237502894790e+00 3.238177906686e+00 3.238847378917e+00 3.239515171025e+00 3.240180336333e+00 3.240839378906e+00 3.241495882363e+00 3.242147951121e+00 3.242798630737e+00 3.243444004558e+00 3.244085176058e+00 3.244722371165e+00 3.245356003590e+00 3.245986172277e+00 3.246610646335e+00 3.247233586123e+00 3.247848651783e+00 3.248461377302e+00 3.249068204389e+00 3.249671767111e+00 3.250271007106e+00 3.250863520090e+00 3.251451563757e+00 3.252035164575e+00 3.252612340874e+00 3.253186487776e+00 3.253753363338e+00 3.254315162312e+00 3.254870892226e+00 3.255421661511e+00 3.255966048911e+00 3.256503931414e+00 3.257036732469e+00 3.257561426528e+00 3.258081454833e+00 3.258594450742e+00 3.259100696145e+00 3.259598767249e+00 3.260090917749e+00 3.260575217148e+00 3.261053653919e+00 3.261523450970e+00 3.261985431713e+00 3.262442041773e+00 3.262886717206e+00 3.263325968725e+00 3.263757163691e+00 3.264178216730e+00 3.264592742088e+00 3.264995777748e+00 3.265391548589e+00 3.265776677542e+00 3.266154133307e+00 3.266521648220e+00 3.266878053049e+00 3.267226148132e+00 3.267563348381e+00 3.267890564603e+00 3.268207007575e+00 3.268514811984e+00 3.268810161444e+00 3.269094073313e+00 3.269368265638e+00 3.269629587515e+00 3.269879091112e+00 3.270117921348e+00 3.270345290739e+00 3.270557860948e+00 3.270758803135e+00 3.270949192664e+00 3.271124432619e+00 3.271289401438e+00 3.271438813915e+00 3.271574970435e+00 3.271698764632e+00 3.271808667898e+00 3.271904810797e+00 3.271984398388e+00 3.272051338979e+00 3.272103850371e+00 3.272140893611e+00 3.272162877614e+00 3.272170037909e+00 3.272162553009e+00 3.272135860419e+00 3.272096097331e+00 3.272040011019e+00 3.271968125377e+00 3.271878666070e+00 3.271772661359e+00 3.271651017765e+00 3.271510692731e+00 3.271354909942e+00 3.271180426382e+00 3.270988862408e+00 3.270779806974e+00 3.270552588487e+00 3.270306545933e+00 3.270042659460e+00 3.269760312739e+00 3.269457033755e+00 3.269137107400e+00 3.268798421805e+00 3.268439643967e+00 3.268062754443e+00 3.267664774168e+00 3.267248279428e+00 3.266811720058e+00 3.266355554111e+00 3.265878237530e+00 3.265380446765e+00 3.264863936586e+00 3.264326185871e+00 3.263767767124e+00 3.263187609043e+00 3.262587202826e+00 3.261965960005e+00 3.261324174323e+00 3.260661528672e+00 3.259976462524e+00 3.259270522204e+00 3.258543614247e+00 3.257794089311e+00 3.257025418410e+00 3.256233312180e+00 3.255419980852e+00 3.254584513222e+00 3.253727348161e+00 3.252849880042e+00 3.251946778707e+00 3.251026223971e+00 3.250083061317e+00 3.249116147354e+00 3.248127808655e+00 3.247118011424e+00 3.246088073294e+00 3.245034173945e+00 3.243959305379e+00 3.242862763701e+00 3.241745051770e+00 3.240604680817e+00 3.239442348437e+00 3.238259661433e+00 3.237054133244e+00 3.235828336832e+00 3.234580006866e+00 3.233310455358e+00 3.232020210595e+00 3.230708020553e+00 3.229376037578e+00 3.228021305332e+00 3.226649071252e+00 3.225251793596e+00 3.223838364305e+00 3.222400811357e+00 3.220944056504e+00 3.219468501076e+00 3.217968498193e+00 3.216453354132e+00 3.214913018715e+00 3.213357561409e+00 3.211779087815e+00 3.210181409056e+00 3.208567282621e+00 3.206928337558e+00 3.205276615671e+00 3.203599070593e+00 3.201909117882e+00 3.200195727849e+00 3.198464815713e+00 3.196718904536e+00 3.194947093955e+00 3.193166003166e+00 3.191357561182e+00 3.189539271060e+00 3.187696595144e+00 3.185840521602e+00 3.183965487160e+00 3.182070073025e+00 3.180162929404e+00 3.178231304812e+00 3.176289535462e+00 3.174324681879e+00 3.172346045213e+00 3.170351034182e+00 3.168335679652e+00 3.166309182821e+00 3.164258636237e+00 3.162198219934e+00 3.160115401855e+00 3.158019957144e+00 3.155906018929e+00 3.153774289407e+00 3.151629877002e+00 3.149461245468e+00 3.147284072723e+00 3.145083457001e+00 3.142870460368e+00 3.140639428270e+00 3.138389262053e+00 3.136127001042e+00 3.133840300235e+00 3.131543498157e+00 3.129223409007e+00 3.126888785282e+00 3.124535649520e+00 3.122161324125e+00 3.119774578044e+00 3.117361026842e+00 3.114936884800e+00 3.112485551063e+00 3.110020307807e+00 3.107531999760e+00 3.105023327650e+00 3.102497667209e+00 3.099944262925e+00 3.097376832262e+00 3.094779959342e+00 3.092165883421e+00 3.089526071157e+00 3.086861367517e+00 3.084176428216e+00 3.081458960306e+00 3.078724376701e+00 3.075955719595e+00 3.073165795461e+00 3.070346817421e+00 3.067494235301e+00 3.064619245554e+00 3.061707481155e+00 3.058771330691e+00 3.055798209769e+00 3.052793878422e+00 3.049755954863e+00 3.046680234093e+00 3.043573756396e+00 3.040424145043e+00 3.037241376579e+00 3.034015899234e+00 3.030751237416e+00 3.027446545126e+00 3.024094575725e+00 3.020704548433e+00 3.017263370747e+00 3.013779569622e+00 3.010245860670e+00 3.006662618069e+00 3.003030990393e+00 2.999341107319e+00 2.995604667710e+00 2.991807242129e+00 2.987956066292e+00 2.984044950034e+00 2.980073007620e+00 2.976042701720e+00 2.971942438199e+00 2.967785176325e+00 2.963554876395e+00 2.959257936397e+00 2.954892718171e+00 2.950451159659e+00 2.945941848070e+00 2.941348490169e+00 2.936686957797e+00 2.931938297342e+00 2.927110770017e+00 2.922203231763e+00 2.917203673032e+00 2.912125545865e+00 2.906949018560e+00 2.901689658930e+00 2.896331031777e+00 2.890879698915e+00 2.885333296260e+00 2.879681689358e+00 2.873939430994e+00 2.868083249059e+00 2.862130525935e+00 2.856065052012e+00 2.849892355885e+00 2.843613165187e+00 2.837212181898e+00 2.830708842605e+00 2.824073615428e+00 2.817334193647e+00 2.810464838014e+00 2.803475300052e+00 2.796365576034e+00 2.789121191383e+00 2.781761523286e+00 2.774258372238e+00 2.766636201266e+00 2.758874926554e+00 2.750980305100e+00 2.742954039930e+00 2.734780895134e+00 2.726482735442e+00 2.718030066439e+00 2.709448932628e+00 2.700716024285e+00 2.691842577251e+00 2.682827086198e+00 2.673656984225e+00 2.664354314859e+00 2.654888062972e+00 2.645287794001e+00 2.635529075125e+00 2.625624002539e+00 2.615572189952e+00 2.605362480152e+00 2.595013788402e+00 2.584501010032e+00 2.573850387875e+00 2.563038678850e+00 2.552083010270e+00 2.540977466623e+00 2.529715338523e+00 2.518315475953e+00 2.506753632084e+00 2.495059060414e+00 2.483204318982e+00 2.471213727187e+00 2.459076032304e+00 2.446792618831e+00 2.434375575525e+00 2.421807824055e+00 2.409116966542e+00 2.396275819610e+00 2.383312167401e+00 2.370210647080e+00 2.356980666359e+00 2.343630624727e+00 2.330145668251e+00 2.316553408959e+00 2.302828586836e+00 2.289003591939e+00 2.275057525360e+00 2.261007049633e+00 2.246856304688e+00 2.232594949976e+00 2.218252448902e+00 2.203800975605e+00 2.189276480175e+00 2.174657251821e+00 2.159965312327e+00 2.145199372793e+00 2.130357110724e+00 2.115464254456e+00 2.100494784475e+00 2.085490065942e+00 2.070419404874e+00 2.055318715767e+00 2.040176326648e+00 2.024997050856e+00 2.009807884758e+00 1.994578734522e+00 1.979360207258e+00 1.964111438601e+00 1.948880996484e+00 1.933648566983e+00 1.918425841911e+00 1.903238818786e+00 1.888053919118e+00 1.872932900812e+00 1.857824059995e+00 1.842784520942e+00 1.827792714582e+00 1.812858092165e+00 1.798012806553e+00 1.783217275003e+00 1.768541523213e+00 1.753927363203e+00 1.739438570760e+00 1.725050878027e+00 1.710772560544e+00 1.696644057346e+00 1.682614079123e+00 1.668764708159e+00 1.655033174548e+00 1.641481963414e+00 1.628093872306e+00 1.614868357886e+00 1.601854452964e+00 1.588997389895e+00 1.576380350018e+00 1.563941345983e+00 1.551740015372e+00 1.539763655161e+00 1.528007639078e+00 1.516525886075e+00 1.505258051716e+00 1.494290082665e+00 1.483560594573e+00 1.473124279591e+00 1.462974260345e+00 1.453099193624e+00 1.443555557616e+00 1.434282598700e+00 1.425356661925e+00 1.416728172246e+00 1.408436047192e+00 1.400484191823e+00 1.392848680025e+00 1.385586004039e+00 1.378637801460e+00 1.372069214108e+00 1.365835308762e+00 1.359962072323e+00 1.354455063776e+00 1.349284868568e+00 1.344500791814e+00 1.340042632628e+00 1.335964254727e+00 1.332221899278e+00 1.328829253997e+00 1.325790230313e+00 1.323063882420e+00 1.320696117277e+00 1.318619563468e+00 1.316877225263e+00 1.315424169750e+00 1.314257036387e+00 1.313383981126e+00 1.312746710542e+00 1.312389871035e+00 1.312237364740e+00 1.312322065024e+00 1.312600115694e+00 1.313052301386e+00 1.313691264023e+00 1.314443613068e+00 1.315356083686e+00 1.316345016862e+00 1.317439912514e+00 1.318599325435e+00 1.319788705372e+00 1.321036584879e+00 1.322251491313e+00 1.323494105172e+00 1.324676344512e+00 1.325821491596e+00 1.326908607935e+00 1.327885500714e+00 1.328803334201e+00 1.329561941283e+00 1.330232701275e+00 1.330739474809e+00 1.331097951828e+00 1.331313833270e+00 1.331323108447e+00 1.331201671330e+00 1.330850931706e+00 1.330348526785e+00 1.329639156109e+00 1.328729151877e+00 1.327655346008e+00 1.326346749256e+00 1.324894324705e+00 1.323215010229e+00 1.321378303558e+00 1.319358570023e+00 1.317150931015e+00 1.314808585446e+00 1.312267366796e+00 1.309613534618e+00 1.306783857772e+00 1.303832225194e+00 1.300752632171e+00 1.297532641972e+00 1.294225597286e+00 1.290774940038e+00 1.287253215827e+00 1.283611344862e+00 1.279888297860e+00 1.276079885555e+00 1.272179781167e+00 1.268220253593e+00 1.264169651464e+00 1.260071508465e+00 1.255896401579e+00 1.251679099357e+00 1.247407051056e+00 1.243098156139e+00 1.238761993487e+00 1.234400528599e+00 1.230048813566e+00 1.225688561758e+00 1.221382693965e+00 1.217103593195e+00 1.212915585405e+00 1.208824568391e+00 1.204854582618e+00 1.201070055643e+00 1.197449356265e+00 1.194096903060e+00 1.190985886976e+00 1.188202334848e+00 1.185769135873e+00 1.183705934001e+00 1.182102303109e+00 1.180922038192e+00 1.180273395512e+00 1.180122386840e+00 1.180531389137e+00 1.181508924835e+00 1.183045178210e+00 1.185191486508e+00 1.187878118645e+00 1.191163236626e+00 1.194962503864e+00 1.199285057922e+00 1.204085060008e+00 1.209288325538e+00 1.214895490359e+00 1.220770802771e+00 1.226922738270e+00 1.233216703467e+00 1.239606325146e+00 1.246017555068e+00 1.252327579414e+00 1.258514592068e+00 1.264427931416e+00 1.270041458847e+00 1.275241200314e+00 1.279957716175e+00 1.284131418064e+00 1.287659200074e+00 1.290517742169e+00 1.292602823474e+00 1.293896274492e+00 1.294320453321e+00 1.293840632736e+00 1.292427754683e+00 1.290016843133e+00 1.286621983233e+00 1.282178062078e+00 1.276695126245e+00 1.270151629125e+00 1.262532675847e+00 1.253853933656e+00 1.244100358575e+00 1.233301717585e+00 1.221456586317e+00 1.208604542258e+00 1.194771075331e+00 1.179992571995e+00 1.164337173462e+00 1.147842916089e+00 1.130607088237e+00 1.112699029211e+00 1.094225564307e+00 1.075309950583e+00 1.056064038786e+00 1.036661509344e+00 1.017237612280e+00 9.979907768551e-01 9.791121935611e-01 9.607885131021e-01 9.432630716476e-01 9.267300072993e-01 9.114246008352e-01 8.975531990914e-01 8.853146728451e-01 8.748954168184e-01 8.664242912981e-01 8.600449828557e-01 8.557911931985e-01 8.537069693620e-01 8.537590098104e-01 8.558559295956e-01 8.598960269695e-01 8.656838669810e-01 8.730477424516e-01 8.817374980737e-01 8.915195127532e-01 9.021425216955e-01 9.133324192337e-01 9.248591688568e-01 9.364578855234e-01 9.479175160039e-01 9.590128704188e-01 9.695564205680e-01 9.793796451182e-01 9.883212704626e-01 9.962650751072e-01 1.003096358094e+00 1.008732643696e+00 1.013104519324e+00 1.016175452748e+00 1.017909432754e+00 1.018306537335e+00 1.017375543192e+00 1.015132328354e+00 1.011638612076e+00 1.006929833561e+00 1.001092468665e+00 9.950339742190e-01 9.871789229978e-01 9.783091469124e-01 9.693843895479e-01 9.612066799280e-01 9.541152676314e-01 9.478558268945e-01 9.417145101682e-01 9.348597956799e-01 9.266955801011e-01 9.171383502450e-01 9.067043696429e-01 8.963496198085e-01 8.871086355833e-01 8.797398742931e-01 8.744345494502e-01 8.707641151677e-01 8.679323784705e-01 8.651548570476e-01 8.620168531034e-01 8.586959741047e-01 8.559335810559e-01 8.547427287479e-01 8.560062419346e-01 8.601244969567e-01 8.668188492363e-01 8.752566748130e-01 8.844091564646e-01 8.934374048127e-01 9.019879211638e-01 9.102828919029e-01 9.189377045419e-01 9.286170240003e-01 9.396865146566e-01 9.519424262091e-01 9.645973421015e-01 9.765297074554e-01 9.866272613994e-01 9.941170432443e-01 9.987789180320e-01 1.000946862396e+00 1.001274419862e+00 1.000425480646e+00 9.987683444170e-01 9.961688933198e-01 9.920421862239e-01 9.856044371201e-01 9.762257806577e-01 9.637452782841e-01 9.486829606727e-01 9.321740902014e-01 9.157113483420e-01 9.007607181747e-01 8.883363997862e-01 8.787393451438e-01 8.715992144830e-01 8.661501598664e-01 8.616043768373e-01 8.574925040059e-01 8.537539135676e-01 8.505725356764e-01 8.480582277493e-01 8.459189332137e-01 8.432815687745e-01 8.388270264223e-01 8.312016537140e-01 8.195207645964e-01 8.039150772156e-01 7.865034432415e-01 7.596917461073e-01 7.187571502086e-01 6.757607112781e-01 6.736369599163e-01 7.273527606894e-01 8.084173286992e-01 8.740630424082e-01 8.941487838946e-01 8.590084829240e-01 7.809067276718e-01 6.942770540304e-01 6.482365286193e-01 6.732511914535e-01 7.483725536617e-01 8.279667237826e-01 8.803951824732e-01 8.976867464503e-01 8.918183922397e-01 8.855074988107e-01 8.966064904180e-01 9.237518644813e-01 9.473303810465e-01 9.445535394779e-01 9.046190587027e-01 8.380843541123e-01 7.804888527335e-01 7.795341755148e-01 8.539598318948e-01 9.709829391803e-01 1.078832529265e+00 1.137912037186e+00 1.129396503651e+00 1.056776995122e+00 9.473246447361e-01 8.520155280979e-01 8.282706823121e-01 8.918273974088e-01 9.990831816160e-01 1.093219417104e+00 1.137417697859e+00 1.119216083609e+00 1.048173059502e+00 9.534830080533e-01 8.785882624593e-01 8.626313815190e-01 9.106633978024e-01 9.908142913912e-01 1.063801140304e+00 1.103481615824e+00 1.099865827299e+00 1.056604168745e+00 9.881360854364e-01 9.170258402167e-01 8.693844562824e-01 8.646515085021e-01 9.035086039732e-01 9.669638708511e-01 1.028206799787e+00 1.063840122622e+00 1.059522980416e+00 1.013288862044e+00 9.385513159696e-01 8.660023824794e-01 8.361867175094e-01 8.721381677422e-01 9.547255560403e-01 1.038849777549e+00 1.083639910464e+00 1.066369441921e+00 9.871966316857e-01 8.735426318932e-01 7.834905709982e-01 7.835883339108e-01 8.805968569142e-01 1.010504725611e+00 1.104479395839e+00 1.120302237347e+00 1.044364613597e+00 8.931241610769e-01 7.228103739235e-01 6.414012580346e-01 7.281552856844e-01 9.072697663919e-01 1.066296867063e+00 1.140153412312e+00 1.102021270443e+00 9.556317970752e-01 7.391695940409e-01 5.512128884202e-01 5.603125090474e-01 7.568814913142e-01 9.716723928056e-01 1.109200321945e+00 1.130696628224e+00 1.030939212545e+00 8.360882592685e-01 6.179630159531e-01 5.292272736801e-01 6.672804090561e-01 8.859313534516e-01 1.055229872715e+00 1.120055989281e+00 1.065768007699e+00 9.100162196475e-01 7.101835017635e-01 5.864843854250e-01 6.590960563143e-01 8.509344179865e-01 1.025762318878e+00 1.112745501673e+00 1.087188366549e+00 9.586793972340e-01 7.753088146807e-01 6.423703738113e-01 6.850629945679e-01 8.679425635829e-01 1.058815729803e+00 1.174507140739e+00 1.178901699809e+00 1.069672384142e+00 8.794220089544e-01 6.936348437332e-01 6.625151840744e-01 8.337914060795e-01 1.070634540185e+00 1.258642104440e+00 1.341086059269e+00 1.310044618133e+00
```
