## Supplementary Data 1 for "Heart cockle shells transmit sunlight to photosymbiotic algae using bundled fiber optic cables and condensing lenses": Onebigonelittle-small_625nm_YZ_2.txt (part 5 of 12)

```
 2.517013366660e+00 2.518965380663e+00 2.520828758283e+00 2.522240368781e+00 2.523099308003e+00 2.523649825221e+00 2.524339769682e+00 2.525527124138e+00 2.527250243945e+00 2.529217297258e+00 2.530999199571e+00 2.532280348048e+00 2.533046379207e+00 2.533597779767e+00 2.534379912763e+00 2.535694775947e+00 2.537498365164e+00 2.539443089968e+00 2.541110561474e+00 2.542275417071e+00 2.543014459012e+00 2.543649891480e+00 2.544565597483e+00 2.545987265323e+00 2.547824704026e+00 2.549725841292e+00 2.551305314596e+00 2.552391710275e+00 2.553128726609e+00 2.553863238797e+00 2.554930224206e+00 2.556450423030e+00 2.558269421077e+00 2.560068436903e+00 2.561560473112e+00 2.562639352726e+00 2.563428545939e+00 2.564196500460e+00 2.565230138902e+00 2.566677806765e+00 2.568448330938e+00 2.570231106972e+00 2.571676290756e+00 2.572628410992e+00 2.573237764417e+00 2.573871236759e+00 2.574880245840e+00 2.576373849740e+00 2.578157347565e+00 2.579848492333e+00 2.581118059064e+00 2.581888534108e+00 2.582374412932e+00 2.582966530002e+00 2.584002251478e+00 2.585561186415e+00 2.587398282054e+00 2.589063034771e+00 2.590187149800e+00 2.590748464971e+00 2.591113572391e+00 2.591798688743e+00 2.593106019514e+00 2.594922826658e+00 2.596798041880e+00 2.598261338334e+00 2.599144824951e+00 2.599673861947e+00 2.600280945112e+00 2.601303061887e+00 2.602793467532e+00 2.604542386912e+00 2.606230792543e+00 2.607599754124e+00 2.608559543408e+00 2.609237638509e+00 2.609907424105e+00 2.610865951593e+00 2.612275372880e+00 2.614042887537e+00 2.615823656136e+00 2.617215593535e+00 2.618038062327e+00 2.618491733716e+00 2.619044289912e+00 2.620112526044e+00 2.621769320136e+00 2.623679910501e+00 2.625327440827e+00 2.626390434962e+00 2.626953371014e+00 2.627432100698e+00 2.628258688354e+00 2.629599896068e+00 2.631288712659e+00 2.632965216060e+00 2.634327380416e+00 2.635300609535e+00 2.636025061917e+00 2.636739275139e+00 2.637653723018e+00 2.638870786806e+00 2.640360009626e+00 2.641965993831e+00 2.643443597886e+00 2.644582280011e+00 2.645332260447e+00 2.645872595612e+00 2.646561179113e+00 2.647714130455e+00 2.649377478354e+00 2.651235641414e+00 2.652801283025e+00 2.653740929431e+00 2.654130639660e+00 2.654434380758e+00 2.655213022611e+00 2.656716781164e+00 2.658702859972e+00 2.660580918022e+00 2.661821557594e+00 2.662326806435e+00 2.662497251698e+00 2.662965291862e+00 2.664161039467e+00 2.666011590899e+00 2.667998689305e+00 2.669528247753e+00 2.670332670752e+00 2.670633483449e+00 2.670982753538e+00 2.671874340749e+00 2.673418382186e+00 2.675289114091e+00 2.676973375185e+00 2.678117948535e+00 2.678734864691e+00 2.679170590760e+00 2.679859181587e+00 2.681041229417e+00 2.682622986621e+00 2.684269667110e+00 2.685639535461e+00 2.686590518158e+00 2.687246428284e+00 2.687909774060e+00 2.688841728747e+00 2.690109366450e+00 2.691566735383e+00 2.692977595585e+00 2.694159450763e+00 2.695083363341e+00 2.695879359855e+00 2.696730424535e+00 2.697758414828e+00 2.698969393604e+00 2.700264686963e+00 2.701513332991e+00 2.702620315323e+00 2.703586864847e+00 2.704489121542e+00 2.705420170562e+00 2.706450128113e+00 2.707584738466e+00 2.708772227680e+00 2.709934640039e+00 2.711020698730e+00 2.712024020301e+00 2.712983151023e+00 2.713958784801e+00 2.714993746441e+00 2.716092809461e+00 2.717221714923e+00 2.718335630078e+00 2.719406669477e+00 2.720435664354e+00 2.721446511239e+00 2.722473674957e+00 2.723528438929e+00 2.724603353781e+00 2.725686157875e+00 2.726761639222e+00 2.727824089755e+00 2.728879011610e+00 2.729928409700e+00 2.730975798941e+00 2.732018020710e+00 2.733061642282e+00 2.734109755170e+00 2.735161295222e+00 2.736218273129e+00 2.737271245817e+00 2.738313908056e+00 2.739347282681e+00 2.740376691182e+00 2.741407029525e+00 2.742442547268e+00 2.743482191630e+00 2.744523153824e+00 2.745557850003e+00 2.746589094489e+00 2.747618653957e+00 2.748647018799e+00 2.749676870158e+00 2.750709023185e+00 2.751739683924e+00 2.752767572342e+00 2.753795722937e+00 2.754821337602e+00 2.755847119141e+00 2.756872511759e+00 2.757900670724e+00 2.758928894048e+00 2.759951648417e+00 2.760974125677e+00 2.761995337896e+00 2.763019814422e+00 2.764046721389e+00 2.765072976763e+00 2.766094177272e+00 2.767112967806e+00 2.768133347118e+00 2.769156939890e+00 2.770179882569e+00 2.771199347431e+00 2.772211183742e+00 2.773220544955e+00 2.774233946610e+00 2.775249727200e+00 2.776265106766e+00 2.777275886996e+00 2.778280343748e+00 2.779283632183e+00 2.780293304722e+00 2.781309227522e+00 2.782324163504e+00 2.783334696393e+00 2.784343917780e+00 2.785352583201e+00 2.786366032693e+00 2.787381386320e+00 2.788391987934e+00 2.789397548633e+00 2.790406211947e+00 2.791415294663e+00 2.792423132033e+00 2.793428009693e+00 2.794428188605e+00 2.795428023174e+00 2.796435225921e+00 2.797446653132e+00 2.798454374729e+00 2.799457425218e+00 2.800460167209e+00 2.801467609825e+00 2.802478241758e+00 2.803492040121e+00 2.804500411139e+00 2.805502757513e+00 2.806506058138e+00 2.807511278125e+00 2.808518671441e+00 2.809524197233e+00 2.810525797903e+00 2.811527474201e+00 2.812530649442e+00 2.813534072961e+00 2.814537122187e+00 2.815539681826e+00 2.816544635633e+00 2.817550494239e+00 2.818555397938e+00 2.819559380668e+00 2.820560732048e+00 2.821563004143e+00 2.822567041501e+00 2.823571447405e+00 2.824573231369e+00 2.825574601349e+00 2.826576218754e+00 2.827580057134e+00 2.828585293313e+00 2.829590369369e+00 2.830595293934e+00 2.831598957176e+00 2.832602381967e+00 2.833605952697e+00 2.834610197171e+00 2.835614340775e+00 2.836619617358e+00 2.837627549800e+00 2.838634311337e+00 2.839638567404e+00 2.840643170790e+00 2.841649327267e+00 2.842655902967e+00 2.843665712585e+00 2.844676283768e+00 2.845685357976e+00 2.846693461378e+00 2.847704103689e+00 2.848712742810e+00 2.849725318202e+00 2.850736376718e+00 2.851748779577e+00 2.852762768666e+00 2.853776156300e+00 2.854789322079e+00 2.855802958519e+00 2.856819606734e+00 2.857835515355e+00 2.858851315435e+00 2.859867792479e+00 2.860887482741e+00 2.861903825731e+00 2.862922224036e+00 2.863941522695e+00 2.864962129592e+00 2.865985054299e+00 2.867007942103e+00 2.868031340391e+00 2.869054235548e+00 2.870077382328e+00 2.871102284353e+00 2.872130160689e+00 2.873158071401e+00 2.874186733204e+00 2.875214768854e+00 2.876241566600e+00 2.877270741146e+00 2.878301904878e+00 2.879333276916e+00 2.880366485405e+00 2.881397937793e+00 2.882428650372e+00 2.883461302144e+00 2.884495236206e+00 2.885530738050e+00 2.886568568354e+00 2.887604842207e+00 2.888641275404e+00 2.889678163700e+00 2.890716102419e+00 2.891758393106e+00 2.892800870236e+00 2.893845385724e+00 2.894888409349e+00 2.895932132348e+00 2.896977467283e+00 2.898026516976e+00 2.899077593617e+00 2.900128881386e+00 2.901180025572e+00 2.902231469336e+00 2.903283404354e+00 2.904338879344e+00 2.905396959420e+00 2.906455049556e+00 2.907512646922e+00 2.908569708945e+00 2.909627297139e+00 2.910687683367e+00 2.911750345084e+00 2.912813439296e+00 2.913876639664e+00 2.914938845162e+00 2.916001876148e+00 2.917068062659e+00 2.918135132168e+00 2.919204783016e+00 2.920273602884e+00 2.921343045656e+00 2.922413609584e+00 2.923486818498e+00 2.924561907822e+00 2.925637146726e+00 2.926714147854e+00 2.927791915649e+00 2.928870303641e+00 2.929950581977e+00 2.931032121379e+00 2.932113000566e+00 2.933195479801e+00 2.934279118414e+00 2.935365544261e+00 2.936452080164e+00 2.937538652824e+00 2.938626092804e+00 2.939714358605e+00 2.940804027839e+00 2.941899180545e+00 2.942993098401e+00 2.944088309309e+00 2.945182493534e+00 2.946279576793e+00 2.947377557950e+00 2.948479299412e+00 2.949580952576e+00 2.950683280132e+00 2.951785794538e+00 2.952889341917e+00 2.953995241396e+00 2.955101577768e+00 2.956209650959e+00 2.957318455341e+00 2.958428878445e+00 2.959540985626e+00 2.960651049529e+00 2.961764124701e+00 2.962878167854e+00 2.963994535263e+00 2.965112246679e+00 2.966229506622e+00 2.967348489808e+00 2.968466338498e+00 2.969587528816e+00 2.970709188635e+00 2.971832296844e+00 2.972956995980e+00 2.974081950615e+00 2.975207421295e+00 2.976334051397e+00 2.977461120684e+00 2.978589865647e+00 2.979719947152e+00 2.980851373072e+00 2.981983566858e+00 2.983116392055e+00 2.984249607158e+00 2.985384117702e+00 2.986519867392e+00 2.987657536009e+00 2.988794386416e+00 2.989934303861e+00 2.991072590538e+00 2.992212828921e+00 2.993354653832e+00 2.994496644685e+00 2.995639008548e+00 2.996783636425e+00 2.997927944706e+00 2.999074573955e+00 3.000219815426e+00 3.001366834442e+00 3.002517028137e+00 3.003665692552e+00 3.004815506835e+00 3.005966072956e+00 3.007118530290e+00 3.008270113776e+00 3.009422133548e+00 3.010576116926e+00 3.011731482785e+00 3.012885946072e+00 3.014042512903e+00 3.015198917952e+00 3.016355945372e+00 3.017513773035e+00 3.018672000292e+00 3.019831353968e+00 3.020991593368e+00 3.022151763230e+00 3.023312034023e+00 3.024473345050e+00 3.025634181257e+00 3.026797882048e+00 3.027961204073e+00 3.029123538785e+00 3.030286749811e+00 3.031450143433e+00 3.032614308506e+00 3.033779999714e+00 3.034944376082e+00 3.036109538793e+00 3.037276175298e+00 3.038440875526e+00 3.039606919612e+00 3.040774284802e+00 3.041940976722e+00 3.043108330903e+00 3.044274552341e+00 3.045441893128e+00 3.046610458584e+00 3.047778270610e+00 3.048944638628e+00 3.050112565462e+00 3.051279507227e+00 3.052446401376e+00 3.053614877257e+00 3.054782476640e+00 3.055951006133e+00 3.057116403218e+00 3.058284250243e+00 3.059450785721e+00 3.060617761680e+00 3.061784697266e+00 3.062950863815e+00 3.064116260402e+00 3.065283673781e+00 3.066448897971e+00 3.067613100713e+00 3.068777709019e+00 3.069942202686e+00 3.071105775784e+00 3.072268922033e+00 3.073431684307e+00 3.074593011561e+00 3.075754968936e+00 3.076916597767e+00 3.078077680287e+00 3.079236368100e+00 3.080395678670e+00 3.081554826749e+00 3.082713028758e+00 3.083869766566e+00 3.085027048487e+00 3.086181485117e+00 3.087335412692e+00 3.088488110087e+00 3.089641740886e+00 3.090792436575e+00 3.091943744087e+00 3.093094153672e+00 3.094241481374e+00 3.095389212059e+00 3.096535689681e+00 3.097681322780e+00 3.098825065425e+00 3.099968808408e+00 3.101110591511e+00 3.102251047007e+00 3.103390307853e+00 3.104528187881e+00 3.105664231259e+00 3.106798743388e+00 3.107933365751e+00 3.109064998779e+00 3.110195952870e+00 3.111325071984e+00 3.112452805388e+00 3.113579666214e+00 3.114703858927e+00 3.115827735455e+00 3.116949081844e+00 3.118068390271e+00 3.119188402004e+00 3.120303256248e+00 3.121418652066e+00 3.122531231709e+00 3.123642131619e+00 3.124752157337e+00 3.125859271285e+00 3.126965376235e+00 3.128068115185e+00 3.129169565121e+00 3.130270632037e+00 3.131367853560e+00 3.132463877146e+00 3.133558487565e+00 3.134649869556e+00 3.135740303507e+00 3.136827076632e+00 3.137913415111e+00 3.138997017465e+00 3.140078640073e+00 3.141157544937e+00 3.142234976586e+00 3.143308703294e+00 3.144380917493e+00 3.145451539318e+00 3.146520498595e+00 3.147585533848e+00 3.148648876964e+00 3.149710688886e+00 3.150769449030e+00 3.151825338092e+00 3.152880527229e+00 3.153930473535e+00 3.154980617820e+00 3.156027625791e+00 3.157071224537e+00 3.158113118189e+00 3.159151384124e+00 3.160188994337e+00 3.161222172746e+00 3.162254521819e+00 3.163283970667e+00 3.164309685436e+00 3.165334430378e+00 3.166355782817e+00 3.167374548300e+00 3.168391341809e+00 3.169404882951e+00 3.170415610180e+00 3.171424429034e+00 3.172429676563e+00 3.173432661443e+00 3.174433756679e+00 3.175429266967e+00 3.176425213479e+00 3.177417293440e+00 3.178406153902e+00 3.179393255162e+00 3.180376764209e+00 3.181359726498e+00 3.182337636218e+00 3.183313372468e+00 3.184286214372e+00 3.185257121202e+00 3.186224684779e+00 3.187189548703e+00 3.188151434658e+00 3.189110098363e+00 3.190066169989e+00 3.191021057759e+00 3.191971003935e+00 3.192918875021e+00 3.193865341861e+00 3.194807524891e+00 3.195746938732e+00 3.196684807702e+00 3.197619835809e+00 3.198550792982e+00 3.199479658434e+00 3.200405724409e+00 3.201328016774e+00 3.202249649189e+00 3.203166440401e+00 3.204081040876e+00 3.204993664530e+00 3.205902459655e+00 3.206810552363e+00 3.207713962202e+00 3.208615306501e+00 3.209513490458e+00 3.210409893666e+00 3.211303324453e+00 3.212194664780e+00 3.213081221216e+00 3.213967261476e+00 3.214848948008e+00 3.215729759023e+00 3.216606820880e+00 3.217482021345e+00 3.218353042553e+00 3.219222217190e+00 3.220088346893e+00 3.220952862842e+00 3.221814793649e+00 3.222674511807e+00 3.223529619708e+00 3.224384133379e+00 3.225234940119e+00 3.226083449736e+00 3.226930754379e+00 3.227774503189e+00 3.228614915328e+00 3.229453847426e+00 3.230289627091e+00 3.231124485985e+00 3.231955789513e+00 3.232785513210e+00 3.233610692266e+00 3.234435791598e+00 3.235257557424e+00 3.236077430521e+00 3.236893625402e+00 3.237708526224e+00 3.238520357841e+00 3.239330431856e+00 3.240138272285e+00 3.240942539721e+00 3.241745300818e+00 3.242546620077e+00 3.243343633459e+00 3.244141082487e+00 3.244933298693e+00 3.245724983272e+00 3.246513726749e+00 3.247300738055e+00 3.248085292025e+00 3.248866407494e+00 3.249646304406e+00 3.250423399597e+00 3.251198514437e+00 3.251970838587e+00 3.252740945288e+00 3.253509259952e+00 3.254274431661e+00 3.255037327720e+00 3.255798896262e+00 3.256556274144e+00 3.257313961476e+00 3.258066839508e+00 3.258817284359e+00 3.259566166970e+00 3.260311319558e+00 3.261056130354e+00 3.261795908848e+00 3.262535997184e+00 3.263271028840e+00 3.264003051086e+00 3.264733793905e+00 3.265462169894e+00 3.266186980228e+00 3.266908283753e+00 3.267629010254e+00 3.268344435161e+00 3.269057346842e+00 3.269768367963e+00 3.270476283471e+00 3.271181401644e+00 3.271881646685e+00 3.272579147936e+00 3.273274248906e+00 3.273964026164e+00 3.274654062281e+00 3.275338009699e+00 3.276019665569e+00 3.276695378314e+00 3.277369915591e+00 3.278039239456e+00 3.278706599104e+00 3.279369067732e+00 3.280025121149e+00 3.280680218430e+00 3.281329597872e+00 3.281975023621e+00 3.282616709395e+00 3.283251864963e+00 3.283883880960e+00 3.284509189220e+00 3.285132997374e+00 3.285749959511e+00 3.286360863205e+00 3.286967591580e+00 3.287569252729e+00 3.288167081457e+00 3.288755931748e+00 3.289341676430e+00 3.289919827925e+00 3.290492151884e+00 3.291059902837e+00 3.291621114751e+00 3.292173917247e+00 3.292720817199e+00 3.293261825605e+00 3.293795804864e+00 3.294321750850e+00 3.294842454083e+00 3.295353810489e+00 3.295858050008e+00 3.296354475068e+00 3.296844358315e+00 3.297324615427e+00 3.297797740846e+00 3.298262024138e+00 3.298717131772e+00 3.299163972787e+00 3.299602931638e+00 3.300030833693e+00 3.300450392086e+00 3.300859854675e+00 3.301259811864e+00 3.301648543672e+00 3.302029025595e+00 3.302398819399e+00 3.302758723877e+00 3.303106351525e+00 3.303444191422e+00 3.303769685614e+00 3.304083609476e+00 3.304388254826e+00 3.304678830658e+00 3.304957619574e+00 3.305224150183e+00 3.305478926257e+00 3.305719292074e+00 3.305948304459e+00 3.306164895014e+00 3.306364564033e+00 3.306553917946e+00 3.306728751310e+00 3.306888383846e+00 3.307033965965e+00 3.307165047697e+00 3.307282697627e+00 3.307383022783e+00 3.307470084541e+00 3.307540753855e+00 3.307595733356e+00 3.307633687147e+00 3.307656618503e+00 3.307662232142e+00 3.307650795943e+00 3.307624140082e+00 3.307579073516e+00 3.307516752784e+00 3.307437311435e+00 3.307338514454e+00 3.307223449940e+00 3.307088528061e+00 3.306936303071e+00 3.306763155215e+00 3.306573317148e+00 3.306363234252e+00 3.306132232816e+00 3.305883203756e+00 3.305612564800e+00 3.305323557566e+00 3.305012112583e+00 3.304681181099e+00 3.304329972066e+00 3.303955311284e+00 3.303561959215e+00 3.303146069929e+00 3.302709461075e+00 3.302249088252e+00 3.301767165122e+00 3.301263951162e+00 3.300737222559e+00 3.300188548170e+00 3.299616335722e+00 3.299020964107e+00 3.298401643114e+00 3.297760353632e+00 3.297095277716e+00 3.296404955928e+00 3.295693631977e+00 3.294955699358e+00 3.294194211269e+00 3.293410525604e+00 3.292600160998e+00 3.291766708222e+00 3.290908127075e+00 3.290024054641e+00 3.289115714752e+00 3.288182029524e+00 3.287225131587e+00 3.286240186991e+00 3.285230821214e+00 3.284196579399e+00 3.283136667337e+00 3.282052893361e+00 3.280940863992e+00 3.279806230308e+00 3.278644082011e+00 3.277457404893e+00 3.276245034398e+00 3.275006710002e+00 3.273743138545e+00 3.272453554750e+00 3.271140088677e+00 3.269796523742e+00 3.268431978885e+00 3.267039642707e+00 3.265621133155e+00 3.264177932261e+00 3.262709458917e+00 3.261216573392e+00 3.259695000885e+00 3.258152836694e+00 3.256579570846e+00 3.254986345848e+00 3.253365328186e+00 3.251718382678e+00 3.250049863762e+00 3.248350804863e+00 3.246634312871e+00 3.244885436418e+00 3.243118666881e+00 3.241323470942e+00 3.239502151995e+00 3.237662274944e+00 3.235790263921e+00 3.233902914320e+00 3.231983547243e+00 3.230047120678e+00 3.228083060529e+00 3.226095337461e+00 3.224086783370e+00 3.222049356051e+00 3.219997232366e+00 3.217912378177e+00 3.215813085625e+00 3.213684003340e+00 3.211534590600e+00 3.209364454086e+00 3.207167363211e+00 3.204954518171e+00 3.202710839991e+00 3.200454446851e+00 3.198167923725e+00 3.195863523334e+00 3.193537904845e+00 3.191186260375e+00 3.188820397826e+00 3.186424349994e+00 3.184015237097e+00 3.181577051591e+00 3.179121673317e+00 3.176644529951e+00 3.174143879882e+00 3.171627439182e+00 3.169082836282e+00 3.166524281715e+00 3.163938465124e+00 3.161335775479e+00 3.158712594787e+00 3.156063370537e+00 3.153400547145e+00 3.150707802439e+00 3.148002891971e+00 3.145268765577e+00 3.142519513932e+00 3.139745700632e+00 3.136949046938e+00 3.134135839840e+00 3.131292957872e+00 3.128437453183e+00 3.125550657487e+00 3.122647232836e+00 3.119720074858e+00 3.116768554919e+00 3.113798907603e+00 3.110797233091e+00 3.107781583485e+00 3.104733618955e+00 3.101666950217e+00 3.098572135989e+00 3.095451066528e+00 3.092309461179e+00 3.089134405471e+00 3.085940548137e+00 3.082713394195e+00 3.079462116144e+00 3.076181580594e+00 3.072869661230e+00 3.069534053525e+00 3.066161016192e+00 3.062764151521e+00 3.059330967786e+00 3.055868064681e+00 3.052372208921e+00 3.048839491239e+00 3.045277422892e+00 3.041673227296e+00 3.038038581870e+00 3.034362633400e+00 3.030648777339e+00 3.026898153795e+00 3.023101477508e+00 3.019270839661e+00 3.015390808206e+00 3.011471953314e+00 3.007506318440e+00 3.003493808422e+00 2.999436998537e+00 2.995327432364e+00 2.991173828610e+00 2.986963688606e+00 2.982704295790e+00 2.978389737146e+00 2.974018669884e+00 2.969595816875e+00 2.965108299362e+00 2.960567506612e+00 2.955960710826e+00 2.951293404384e+00 2.946563039025e+00 2.941762729128e+00 2.936902042858e+00 2.931962632863e+00 2.926961576076e+00 2.921881301691e+00 2.916729662760e+00 2.911503474074e+00 2.906193538991e+00 2.900812920728e+00 2.895341734844e+00 2.889794805771e+00 2.884157478340e+00 2.878435195290e+00 2.872626982207e+00 2.866720373497e+00 2.860732174270e+00 2.854637978967e+00 2.848458439873e+00 2.842173582138e+00 2.835790149761e+00 2.829308444210e+00 2.822714524027e+00 2.816025912126e+00 2.809217744990e+00 2.802311281398e+00 2.795286927344e+00 2.788150237313e+00 2.780903019497e+00 2.773529871234e+00 2.766051168859e+00 2.758439015232e+00 2.750715610158e+00 2.742862993466e+00 2.734885376998e+00 2.726785836654e+00 2.718548802117e+00 2.710195454735e+00 2.701696420206e+00 2.693077101898e+00 2.684315852812e+00 2.675421176341e+00 2.666395454726e+00 2.657222325289e+00 2.647922594735e+00 2.638471346029e+00 2.628889851573e+00 2.619160694398e+00 2.609291866915e+00 2.599283793499e+00 2.589123529936e+00 2.578831332454e+00 2.568383358974e+00 2.557802340586e+00 2.547068157466e+00 2.536193681064e+00 2.525175646320e+00 2.514008457329e+00 2.502705490479e+00 2.491250375895e+00 2.479661529952e+00 2.467921393923e+00 2.456046947297e+00 2.444029153634e+00 2.431869350957e+00 2.419578015677e+00 2.407140907887e+00 2.394579133064e+00 2.381872365585e+00 2.369043174698e+00 2.356077999356e+00 2.342985495915e+00 2.329771024292e+00 2.316425438446e+00 2.302969596882e+00 2.289383645998e+00 2.275693847752e+00 2.261881420177e+00 2.247964785758e+00 2.233943377235e+00 2.219813084319e+00 2.205594481476e+00 2.191265885883e+00 2.176862431467e+00 2.162357320997e+00 2.147778947017e+00 2.133117249805e+00 2.118379349588e+00 2.103580771758e+00 2.088703135906e+00 2.073782979399e+00 2.058790750015e+00 2.043763552632e+00 2.028685779217e+00 2.013568493387e+00 1.998426853589e+00 1.983243054020e+00 1.968060108189e+00 1.952838407892e+00 1.937629250906e+00 1.922406321615e+00 1.907189016358e+00 1.891992075151e+00 1.876792948773e+00 1.861646164447e+00 1.846503006515e+00 1.831421868559e+00 1.816373816258e+00 1.801378137681e+00 1.786458513198e+00 1.771582436056e+00 1.756813518097e+00 1.742095744026e+00 1.727496374117e+00 1.712982981618e+00 1.698574797153e+00 1.684300587595e+00 1.670120426515e+00 1.656109902780e+00 1.642204774120e+00 1.628473394331e+00 1.614890492330e+00 1.601467491750e+00 1.588241403381e+00 1.575167052349e+00 1.562320961255e+00 1.549643038145e+00 1.537199288032e+00 1.524966786636e+00 1.512952664312e+00 1.501199382719e+00 1.489659002784e+00 1.478406343769e+00 1.467389967546e+00 1.456660320777e+00 1.446208957197e+00 1.436032754505e+00 1.426178294810e+00 1.416597197436e+00 1.407358424238e+00 1.398416016479e+00 1.389811693221e+00 1.381542298137e+00 1.373597424813e+00 1.366022136585e+00 1.358769721758e+00 1.351898370731e+00 1.345368168919e+00 1.339208909674e+00 1.333420198816e+00 1.327982944977e+00 1.322939649000e+00 1.318239363025e+00 1.313931013127e+00 1.309976423479e+00 1.306388461351e+00 1.303172588502e+00 1.300294107947e+00 1.297792983327e+00 1.295610355987e+00 1.293784099455e+00 1.292276931201e+00 1.291083485678e+00 1.290213292967e+00 1.289612067482e+00 1.289320261891e+00 1.289269765965e+00 1.289486820925e+00 1.289935785538e+00 1.290591902170e+00 1.291472163862e+00 1.292502671796e+00 1.293729139772e+00 1.295072686966e+00 1.296553004093e+00 1.298139367823e+00 1.299788924758e+00 1.301533549382e+00 1.303281189368e+00 1.305087878475e+00 1.306871638166e+00 1.308644507302e+00 1.310393731832e+00 1.312058120161e+00 1.313692785113e+00 1.315194448675e+00 1.316629863921e+00 1.317925790337e+00 1.319087979760e+00 1.320130792976e+00 1.320976797324e+00 1.321708135791e+00 1.322221707065e+00 1.322586381800e+00 1.322758235310e+00 1.322726293280e+00 1.322538493631e+00 1.322113670381e+00 1.321541993111e+00 1.320741607391e+00 1.319772810792e+00 1.318619800756e+00 1.317263693807e+00 1.315768505518e+00 1.314059100276e+00 1.312224319303e+00 1.310204170008e+00 1.308041527660e+00 1.305741726825e+00 1.303280877243e+00 1.300718549037e+00 1.297997566717e+00 1.295182824330e+00 1.292236636813e+00 1.289184592510e+00 1.286033206174e+00 1.282767090537e+00 1.279421161817e+00 1.275963042352e+00 1.272431215206e+00 1.268800251435e+00 1.265096027769e+00 1.261309291886e+00 1.257451485152e+00 1.253531987086e+00 1.249546354959e+00 1.245528563037e+00 1.241453344132e+00 1.237379934693e+00 1.233280123112e+00 1.229209226758e+00 1.225170380891e+00 1.221180651760e+00 1.217304777954e+00 1.213513130751e+00 1.209910953688e+00 1.206466437943e+00 1.203261301078e+00 1.200324679372e+00 1.197668942277e+00 1.195392922594e+00 1.193458000076e+00 1.191978560807e+00 1.190932322565e+00 1.190378746067e+00 1.190348719573e+00 1.190831507094e+00 1.191897776225e+00 1.193488127819e+00 1.195670361160e+00 1.198385677492e+00 1.201644004261e+00 1.205425636526e+00 1.209661063567e+00 1.214369422419e+00 1.219429170823e+00 1.224852183014e+00 1.230525019684e+00 1.236398484361e+00 1.242415407087e+00 1.248452039694e+00 1.254490583240e+00 1.260388992987e+00 1.266113101682e+00 1.271555448817e+00 1.276636582991e+00 1.281303033567e+00 1.285441299981e+00 1.289022715058e+00 1.291939668676e+00 1.294161760214e+00 1.295611433656e+00 1.296237761933e+00 1.296008400609e+00 1.294848649326e+00 1.292758496792e+00 1.289670842774e+00 1.285577389783e+00 1.280451741612e+00 1.274265388374e+00 1.267022817913e+00 1.258698001040e+00 1.249303442146e+00 1.238832041145e+00 1.227302268260e+00 1.214725293713e+00 1.201125839312e+00 1.186547488528e+00 1.171013939207e+00 1.154603687448e+00 1.137361660630e+00 1.119374010230e+00 1.100741883484e+00 1.081551548856e+00 1.061954569075e+00 1.042065798752e+00 1.022055930352e+00 1.002100722095e+00 9.823730466812e-01 9.631002378605e-01 9.444734225294e-01 9.267318636939e-01 9.100950996474e-01 8.947861206683e-01 8.810293783792e-01 8.689995365619e-01 8.589027825219e-01 8.508404708227e-01 8.449320726995e-01 8.412279346516e-01 8.397086975899e-01 8.403509815739e-01 8.430219089338e-01 8.476030051209e-01 8.538843263568e-01 8.616596765683e-01 8.706922722878e-01 8.807087886246e-01 8.914732022415e-01 9.027021722369e-01 9.141585430752e-01 9.255934628792e-01 9.367800491298e-01 9.475181923912e-01 9.576115775505e-01 9.669008901489e-01 9.752337338349e-01 9.824921231840e-01 9.885670539200e-01 9.933847159098e-01 9.968726807965e-01 9.989972585716e-01 9.997328988041e-01 9.990650196129e-01 9.970271158115e-01 9.936279577433e-01 9.889286795423e-01 9.836440053083e-01 9.764596330566e-01 9.681378988663e-01 9.596171201577e-01 9.516802712256e-01 9.446614307169e-01 9.383098475066e-01 9.319302574812e-01 9.247159937568e-01 9.160980441783e-01 9.060062955619e-01 8.949672553819e-01 8.839349855878e-01 8.739480580123e-01 8.657683341755e-01 8.596056365660e-01 8.550623205135e-01 8.513773699906e-01 8.478025215517e-01 8.439565982680e-01 8.400452803860e-01 8.368261390576e-01 8.353116206695e-01 8.363765016710e-01 8.403989497876e-01 8.470802208715e-01 8.555773864341e-01 8.648591580571e-01 8.740955122988e-01 8.829481843898e-01 8.916492045911e-01 9.008034588276e-01 9.110530365930e-01 9.227215112812e-01 9.355671634474e-01 9.487712287478e-01 9.612048195598e-01 9.717813640628e-01 9.797698385050e-01 9.850074124669e-01 9.878742618698e-01 9.890623114104e-01 9.892505965760e-01 9.887998224993e-01 9.875601665140e-01 9.849333573536e-01 9.801341533019e-01 9.725447393530e-01 9.620269623168e-01 9.491098057617e-01 9.349098147146e-01 9.208484347748e-01 9.082682490395e-01 8.980146414026e-01 8.902102790816e-01 8.843320309960e-01 8.795158403223e-01 8.749463338627e-01 8.701972206223e-01 8.653234887344e-01 8.606888329306e-01 8.566478036989e-01 8.532002028628e-01 8.497774077404e-01 8.453352099779e-01 8.387220423402e-01 8.291307466865e-01 8.166229517347e-01 8.034639978916e-01 7.824430021673e-01 7.419984794546e-01 6.948106050771e-01 6.828058501221e-01 7.252851466965e-01 7.987214568192e-01 8.613145718322e-01 8.818396073076e-01 8.495597303111e-01 7.762262937220e-01 6.961182424226e-01 6.573655859738e-01 6.877521617358e-01 7.648257421591e-01 8.435671007046e-01 8.929318819430e-01 9.051880155876e-01 8.929139006767e-01 8.804629785079e-01 8.880791105511e-01 9.157953501274e-01 9.433055872777e-01 9.459624511045e-01 9.110543544485e-01 8.475206599753e-01 7.897401964180e-01 7.858174567190e-01 8.573952564454e-01 9.741323897505e-01 1.084133525140e+00 1.146509702419e+00 1.141075802362e+00 1.070153025829e+00 9.601109145969e-01 8.616738722294e-01 8.338005773653e-01 8.953035430551e-01 1.003554916669e+00 1.100271003036e+00 1.146929209426e+00 1.129903234574e+00 1.058265711722e+00 9.615583988961e-01 8.846263320041e-01 8.685342160212e-01 9.187562706707e-01 1.001714390597e+00 1.076189071887e+00 1.115075881706e+00 1.108547877513e+00 1.061449790613e+00 9.901623430281e-01 9.190968204798e-01 8.745049139884e-01 8.729943529329e-01 9.112936610165e-01 9.690804788607e-01 1.021615713671e+00 1.049252789331e+00 1.041527696425e+00 9.993699394051e-01 9.368347211675e-01 8.807824287270e-01 8.618946321695e-01 8.935505847644e-01 9.578691678963e-01 1.018947032557e+00 1.044651586983e+00 1.018575137705e+00 9.455613972725e-01 8.555492405373e-01 8.011369397203e-01 8.272725203362e-01 9.228583887582e-01 1.031121750617e+00 1.096917909574e+00 1.087389091576e+00 9.955398896407e-01 8.442913123748e-01 6.976402461670e-01 6.597859382923e-01 7.720108470825e-01 9.455150997761e-01 1.084331435091e+00 1.134700761518e+00 1.076336254451e+00 9.180693868770e-01 7.041575287276e-01 5.421807570993e-01 5.840192288659e-01 7.819020015350e-01 9.802957996769e-01 1.097155146126e+00 1.100285740787e+00 9.895050408883e-01 7.965152518370e-01 6.012203939383e-01 5.518028464413e-01 6.994782105755e-01 9.002633564267e-01 1.044364182373e+00 1.085636680238e+00 1.015698278343e+00 8.591163958430e-01 6.830693594333e-01 6.095559359927e-01 7.123686509251e-01 8.939448478230e-01 1.041407984692e+00 1.098007950886e+00 1.047424447640e+00 9.074083458613e-01 7.372375114732e-01 6.507439927695e-01 7.373717623873e-01 9.236630638763e-01 1.092927791790e+00 1.178211358258e+00 1.153096194987e+00 1.023505120556e+00 8.321367185873e-01 6.782710746691e-01 7.000129043979e-01 8.898101889559e-01 1.111787318243e+00 1.271535514221e+00 1.323584778094e+00 1.268468119030e+00
 2.540721561419e+00 2.542717605411e+00 2.544625239681e+00 2.546075599028e+00 2.546970005717e+00 2.547558687872e+00 2.548286536258e+00 2.549515859771e+00 2.551281404022e+00 2.553291471372e+00 2.555115137155e+00 2.556436653548e+00 2.557240028716e+00 2.557828781398e+00 2.558649700900e+00 2.560004977833e+00 2.561852030442e+00 2.563837666644e+00 2.565547692940e+00 2.566753101161e+00 2.567531737461e+00 2.568204404040e+00 2.569159663792e+00 2.570620411101e+00 2.572498210093e+00 2.574442147065e+00 2.576063797967e+00 2.577190848861e+00 2.577965544618e+00 2.578736109065e+00 2.579838215199e+00 2.581395394819e+00 2.583254547442e+00 2.585096717556e+00 2.586630446624e+00 2.587749812509e+00 2.588573858290e+00 2.589371828708e+00 2.590436025652e+00 2.591919942853e+00 2.593731170851e+00 2.595558099246e+00 2.597045339050e+00 2.598032737759e+00 2.598670493373e+00 2.599330689482e+00 2.600372116392e+00 2.601904378098e+00 2.603731758074e+00 2.605465179843e+00 2.606773145652e+00 2.607574407162e+00 2.608088313146e+00 2.608712576576e+00 2.609785055137e+00 2.611387173546e+00 2.613268953440e+00 2.614974828137e+00 2.616136056729e+00 2.616730625603e+00 2.617127525329e+00 2.617848049236e+00 2.619197001659e+00 2.621058160991e+00 2.622977454222e+00 2.624479365141e+00 2.625398899984e+00 2.625962215226e+00 2.626605665411e+00 2.627665330758e+00 2.629193513993e+00 2.630982813583e+00 2.632711830983e+00 2.634119775704e+00 2.635118893266e+00 2.635832021034e+00 2.636532832521e+00 2.637523155564e+00 2.638968383593e+00 2.640776251666e+00 2.642599673301e+00 2.644032168330e+00 2.644889432438e+00 2.645371812468e+00 2.645952257932e+00 2.647054467014e+00 2.648752383496e+00 2.650706194118e+00 2.652395257830e+00 2.653493432022e+00 2.654087921560e+00 2.654596216835e+00 2.655456031954e+00 2.656838057869e+00 2.658568022827e+00 2.660283810473e+00 2.661684477095e+00 2.662691224279e+00 2.663449274050e+00 2.664198856025e+00 2.665147613702e+00 2.666400034336e+00 2.667925633435e+00 2.669567395503e+00 2.671084955941e+00 2.672262274297e+00 2.673045611806e+00 2.673616844370e+00 2.674334928299e+00 2.675520228986e+00 2.677220098749e+00 2.679120375541e+00 2.680727226150e+00 2.681703490333e+00 2.682122277926e+00 2.682452496496e+00 2.683258760560e+00 2.684799219169e+00 2.686826715510e+00 2.688747480204e+00 2.690025835174e+00 2.690561770066e+00 2.690757570747e+00 2.691252841826e+00 2.692481192495e+00 2.694371983239e+00 2.696401482728e+00 2.697969823572e+00 2.698806444851e+00 2.699135426280e+00 2.699510403705e+00 2.700432552596e+00 2.702012081101e+00 2.703922921898e+00 2.705647129917e+00 2.706826000793e+00 2.707472496905e+00 2.707934485778e+00 2.708651353966e+00 2.709866888912e+00 2.711484982146e+00 2.713169558040e+00 2.714574627392e+00 2.715555057608e+00 2.716243398175e+00 2.716934161877e+00 2.717896559142e+00 2.719197238261e+00 2.720690578437e+00 2.722137343002e+00 2.723350262282e+00 2.724305097136e+00 2.725130489874e+00 2.726010592686e+00 2.727070964913e+00 2.728313797975e+00 2.729641831622e+00 2.730921345183e+00 2.732058738149e+00 2.733056610915e+00 2.733988195715e+00 2.734948631100e+00 2.736008987580e+00 2.737175392755e+00 2.738393823239e+00 2.739586738454e+00 2.740702395614e+00 2.741735071012e+00 2.742723765994e+00 2.743728132817e+00 2.744793498466e+00 2.745922210834e+00 2.747080106269e+00 2.748223416625e+00 2.749323586445e+00 2.750382319621e+00 2.751421946271e+00 2.752476491222e+00 2.753558845313e+00 2.754661482721e+00 2.755772575370e+00 2.756877201823e+00 2.757968002757e+00 2.759050256813e+00 2.760127999002e+00 2.761201966527e+00 2.762271678715e+00 2.763342624816e+00 2.764417679135e+00 2.765495956759e+00 2.766579460283e+00 2.767659149395e+00 2.768729928650e+00 2.769789661933e+00 2.770845261983e+00 2.771901670511e+00 2.772964351925e+00 2.774030385206e+00 2.775096643512e+00 2.776156983784e+00 2.777213193386e+00 2.778269661354e+00 2.779323370744e+00 2.780377940075e+00 2.781434946407e+00 2.782491016314e+00 2.783544368151e+00 2.784596060041e+00 2.785644515766e+00 2.786694398120e+00 2.787744704884e+00 2.788795894672e+00 2.789847493575e+00 2.790893815553e+00 2.791940463513e+00 2.792985348569e+00 2.794033138236e+00 2.795082522027e+00 2.796131562165e+00 2.797177185998e+00 2.798218654832e+00 2.799261278984e+00 2.800306509677e+00 2.801351902604e+00 2.802392253404e+00 2.803425676312e+00 2.804454922039e+00 2.805489925985e+00 2.806527207958e+00 2.807563634422e+00 2.808595132406e+00 2.809620429138e+00 2.810643065608e+00 2.811673903585e+00 2.812709460830e+00 2.813745075671e+00 2.814775756952e+00 2.815804938697e+00 2.816832721010e+00 2.817864093935e+00 2.818899785176e+00 2.819929043984e+00 2.820953939927e+00 2.821980503198e+00 2.823008393932e+00 2.824032793877e+00 2.825054744783e+00 2.826074817198e+00 2.827092942091e+00 2.828116705009e+00 2.829145088722e+00 2.830170252249e+00 2.831189930558e+00 2.832209196834e+00 2.833233005166e+00 2.834261227321e+00 2.835291296520e+00 2.836315081357e+00 2.837332558359e+00 2.838351984206e+00 2.839372380973e+00 2.840394704515e+00 2.841413763409e+00 2.842431385436e+00 2.843446395485e+00 2.844463796102e+00 2.845481351795e+00 2.846499365536e+00 2.847516611236e+00 2.848533494160e+00 2.849551851520e+00 2.850569516243e+00 2.851587258490e+00 2.852601740055e+00 2.853616346552e+00 2.854632876446e+00 2.855648077588e+00 2.856663145661e+00 2.857675961506e+00 2.858689206347e+00 2.859704541064e+00 2.860719982252e+00 2.861735531918e+00 2.862750408809e+00 2.863766202147e+00 2.864780436034e+00 2.865793857532e+00 2.866808201977e+00 2.867822222529e+00 2.868836881418e+00 2.869853085507e+00 2.870869093803e+00 2.871881832561e+00 2.872895488341e+00 2.873909807836e+00 2.874925323584e+00 2.875941884718e+00 2.876960328703e+00 2.877977025657e+00 2.878994315149e+00 2.880010466581e+00 2.881026808398e+00 2.882045048398e+00 2.883063333436e+00 2.884082727470e+00 2.885102590347e+00 2.886122150810e+00 2.887140180006e+00 2.888159304322e+00 2.889180063221e+00 2.890201256101e+00 2.891222956616e+00 2.892244988350e+00 2.893267319652e+00 2.894288734164e+00 2.895311786984e+00 2.896335171876e+00 2.897359162915e+00 2.898384984405e+00 2.899411859757e+00 2.900438408364e+00 2.901464764834e+00 2.902490363062e+00 2.903517779750e+00 2.904547142132e+00 2.905577833942e+00 2.906608148077e+00 2.907638855439e+00 2.908666417186e+00 2.909695269800e+00 2.910726996567e+00 2.911760199970e+00 2.912794774920e+00 2.913826752144e+00 2.914857733278e+00 2.915888326248e+00 2.916922785156e+00 2.917958764787e+00 2.918994817615e+00 2.920031522789e+00 2.921066516499e+00 2.922103263646e+00 2.923140604828e+00 2.924181227295e+00 2.925221587503e+00 2.926263392127e+00 2.927304703955e+00 2.928346343936e+00 2.929389615413e+00 2.930435565547e+00 2.931482428056e+00 2.932531136519e+00 2.933578649413e+00 2.934626931834e+00 2.935675127198e+00 2.936726922951e+00 2.937780670051e+00 2.938833882346e+00 2.939887123263e+00 2.940939586294e+00 2.941993334348e+00 2.943048520680e+00 2.944106677948e+00 2.945163988815e+00 2.946220895855e+00 2.947277802540e+00 2.948335225410e+00 2.949396045249e+00 2.950456723341e+00 2.951518569596e+00 2.952582144197e+00 2.953644990442e+00 2.954709828511e+00 2.955775591859e+00 2.956841779557e+00 2.957909464580e+00 2.958979190295e+00 2.960049384189e+00 2.961120213966e+00 2.962192580004e+00 2.963264879769e+00 2.964336861280e+00 2.965411748117e+00 2.966486869635e+00 2.967564024783e+00 2.968642034862e+00 2.969718618721e+00 2.970797085465e+00 2.971876076137e+00 2.972957262878e+00 2.974042075722e+00 2.975125489150e+00 2.976209495857e+00 2.977295472651e+00 2.978379653106e+00 2.979468292602e+00 2.980558705813e+00 2.981649784245e+00 2.982740364733e+00 2.983833394303e+00 2.984925250572e+00 2.986019624447e+00 2.987114638988e+00 2.988211199142e+00 2.989309049987e+00 2.990407621874e+00 2.991506307817e+00 2.992605667203e+00 2.993705997641e+00 2.994808118667e+00 2.995911666354e+00 2.997014834744e+00 2.998120211002e+00 2.999226367239e+00 3.000332388058e+00 3.001439926179e+00 3.002548343016e+00 3.003657626505e+00 3.004769474367e+00 3.005880174814e+00 3.006991488685e+00 3.008105216278e+00 3.009218933822e+00 3.010333812026e+00 3.011449891202e+00 3.012566607096e+00 3.013685297350e+00 3.014803487053e+00 3.015922104670e+00 3.017042587914e+00 3.018163003044e+00 3.019284979430e+00 3.020407691307e+00 3.021532604684e+00 3.022656239028e+00 3.023780913600e+00 3.024906888020e+00 3.026034667193e+00 3.027163466750e+00 3.028291813202e+00 3.029422616337e+00 3.030553459740e+00 3.031683235659e+00 3.032814542183e+00 3.033948419889e+00 3.035082470339e+00 3.036216524441e+00 3.037350491437e+00 3.038487207293e+00 3.039622916706e+00 3.040760226100e+00 3.041898993390e+00 3.043037680432e+00 3.044176959242e+00 3.045316147013e+00 3.046456993171e+00 3.047597509555e+00 3.048740124781e+00 3.049882101283e+00 3.051025455504e+00 3.052169077044e+00 3.053312940352e+00 3.054458146236e+00 3.055603424636e+00 3.056748859555e+00 3.057895061698e+00 3.059042220699e+00 3.060188826355e+00 3.061337042217e+00 3.062484975637e+00 3.063633235111e+00 3.064783237364e+00 3.065930897778e+00 3.067080334616e+00 3.068230843768e+00 3.069380369991e+00 3.070529395647e+00 3.071681058138e+00 3.072832821066e+00 3.073983564066e+00 3.075133958799e+00 3.076286537784e+00 3.077437820839e+00 3.078589882808e+00 3.079741877713e+00 3.080895516068e+00 3.082047040982e+00 3.083200435907e+00 3.084352164181e+00 3.085503061277e+00 3.086656557791e+00 3.087807271597e+00 3.088960603785e+00 3.090112660337e+00 3.091263950921e+00 3.092415003257e+00 3.093567642923e+00 3.094717943130e+00 3.095869505778e+00 3.097020765334e+00 3.098170889455e+00 3.099321644683e+00 3.100471953214e+00 3.101622299036e+00 3.102770880574e+00 3.103920069607e+00 3.105069259975e+00 3.106217561879e+00 3.107364447439e+00 3.108510776434e+00 3.109657077580e+00 3.110802769791e+00 3.111948784669e+00 3.113093361256e+00 3.114237025566e+00 3.115380930853e+00 3.116522935224e+00 3.117665138095e+00 3.118806424524e+00 3.119947479658e+00 3.121086346186e+00 3.122225268107e+00 3.123363521093e+00 3.124498986331e+00 3.125635487814e+00 3.126770263735e+00 3.127904597683e+00 3.129037629131e+00 3.130169007316e+00 3.131299275182e+00 3.132428418781e+00 3.133556995692e+00 3.134686526526e+00 3.135811204617e+00 3.136935772766e+00 3.138059068680e+00 3.139182550521e+00 3.140303078546e+00 3.141423881015e+00 3.142541634173e+00 3.143659190285e+00 3.144773473745e+00 3.145888465472e+00 3.147000922293e+00 3.148111452848e+00 3.149222803920e+00 3.150329676696e+00 3.151436938597e+00 3.152541762298e+00 3.153645494309e+00 3.154746271950e+00 3.155846974226e+00 3.156945880468e+00 3.158042343303e+00 3.159137566088e+00 3.160230094732e+00 3.161320691491e+00 3.162411555870e+00 3.163499081568e+00 3.164584495926e+00 3.165668333319e+00 3.166750193727e+00 3.167831593872e+00 3.168908478997e+00 3.169985175131e+00 3.171058459562e+00 3.172132792731e+00 3.173202648346e+00 3.174270492587e+00 3.175337026817e+00 3.176399489278e+00 3.177462368773e+00 3.178521115631e+00 3.179579287393e+00 3.180635429640e+00 3.181687587593e+00 3.182740478975e+00 3.183787464160e+00 3.184835213923e+00 3.185879790256e+00 3.186921013657e+00 3.187961230802e+00 3.188999167569e+00 3.190035037087e+00 3.191066779588e+00 3.192099319599e+00 3.193125856128e+00 3.194151364939e+00 3.195175418634e+00 3.196196048387e+00 3.197215217938e+00 3.198231959000e+00 3.199246141699e+00 3.200257457810e+00 3.201265485991e+00 3.202272092260e+00 3.203277623785e+00 3.204278992910e+00 3.205277932601e+00 3.206274742003e+00 3.207268668746e+00 3.208260084921e+00 3.209249738389e+00 3.210235924354e+00 3.211220138649e+00 3.212200906479e+00 3.213180416756e+00 3.214157957859e+00 3.215130760228e+00 3.216102147874e+00 3.217071375928e+00 3.218037559715e+00 3.219001485196e+00 3.219963185165e+00 3.220921323475e+00 3.221877054299e+00 3.222830663152e+00 3.223781200787e+00 3.224730359919e+00 3.225676328379e+00 3.226617851010e+00 3.227558762705e+00 3.228497402193e+00 3.229432671045e+00 3.230365289829e+00 3.231296621737e+00 3.232224579045e+00 3.233149087363e+00 3.234073071075e+00 3.234993373981e+00 3.235910561991e+00 3.236826177834e+00 3.237738635560e+00 3.238647878003e+00 3.239557401706e+00 3.240461551917e+00 3.241363853175e+00 3.242263599456e+00 3.243161859004e+00 3.244056523889e+00 3.244949941127e+00 3.245839100541e+00 3.246726883327e+00 3.247612762032e+00 3.248495600339e+00 3.249376180364e+00 3.250254804609e+00 3.251129922826e+00 3.252004769046e+00 3.252874725756e+00 3.253743658607e+00 3.254610035888e+00 3.255474299155e+00 3.256336210105e+00 3.257194670714e+00 3.258051510484e+00 3.258907120655e+00 3.259758569644e+00 3.260609914595e+00 3.261458162844e+00 3.262303924384e+00 3.263146494809e+00 3.263987942304e+00 3.264826661386e+00 3.265664139856e+00 3.266498494185e+00 3.267330660934e+00 3.268160073254e+00 3.268989649800e+00 3.269814404940e+00 3.270638937669e+00 3.271460866655e+00 3.272279565694e+00 3.273097906458e+00 3.273912102734e+00 3.274725207334e+00 3.275537221726e+00 3.276345899387e+00 3.277152035714e+00 3.277957364116e+00 3.278759858903e+00 3.279559449530e+00 3.280357738593e+00 3.281154427552e+00 3.281948188810e+00 3.282741245981e+00 3.283530076044e+00 3.284317596531e+00 3.285102950388e+00 3.285886758365e+00 3.286668642890e+00 3.287446434157e+00 3.288223570808e+00 3.288997636711e+00 3.289770935175e+00 3.290541952115e+00 3.291308027718e+00 3.292074151259e+00 3.292836113992e+00 3.293597931489e+00 3.294356609794e+00 3.295111312758e+00 3.295865007894e+00 3.296615060794e+00 3.297364632463e+00 3.298108931978e+00 3.298853677105e+00 3.299593776685e+00 3.300331287894e+00 3.301065981257e+00 3.301798185849e+00 3.302528132594e+00 3.303254168412e+00 3.303977507822e+00 3.304698101733e+00 3.305414315805e+00 3.306128687604e+00 3.306838562970e+00 3.307546400352e+00 3.308250131221e+00 3.308951036334e+00 3.309647441158e+00 3.310339468534e+00 3.311030176020e+00 3.311715363653e+00 3.312397405384e+00 3.313074726944e+00 3.313747457065e+00 3.314417069918e+00 3.315081641036e+00 3.315742465538e+00 3.316397194874e+00 3.317050438742e+00 3.317694953233e+00 3.318335924954e+00 3.318972460181e+00 3.319603412502e+00 3.320229670972e+00 3.320848693149e+00 3.321464055603e+00 3.322073651337e+00 3.322676393426e+00 3.323273199911e+00 3.323864280474e+00 3.324448795741e+00 3.325026833316e+00 3.325598270488e+00 3.326162017711e+00 3.326718267096e+00 3.327269492898e+00 3.327812667808e+00 3.328348106197e+00 3.328876400652e+00 3.329396097852e+00 3.329907741956e+00 3.330411726400e+00 3.330906609931e+00 3.331392658080e+00 3.331870432359e+00 3.332340207346e+00 3.332799511534e+00 3.333247702247e+00 3.333689222176e+00 3.334118629751e+00 3.334538839568e+00 3.334949459159e+00 3.335347939387e+00 3.335735750841e+00 3.336113764594e+00 3.336481002882e+00 3.336835863018e+00 3.337178944003e+00 3.337509951844e+00 3.337829228430e+00 3.338137224294e+00 3.338430993645e+00 3.338711629738e+00 3.338979534789e+00 3.339234435118e+00 3.339474993781e+00 3.339702448070e+00 3.339916119871e+00 3.340114089718e+00 3.340298003477e+00 3.340467971753e+00 3.340622273765e+00 3.340760804437e+00 3.340882543281e+00 3.340990043593e+00 3.341080641603e+00 3.341154314897e+00 3.341210982746e+00 3.341251519852e+00 3.341273705483e+00 3.341279070493e+00 3.341266517469e+00 3.341234473216e+00 3.341185155812e+00 3.341117572566e+00 3.341030181708e+00 3.340923330000e+00 3.340797803214e+00 3.340653489407e+00 3.340487303274e+00 3.340299979227e+00 3.340094979635e+00 3.339866626197e+00 3.339618413671e+00 3.339347567472e+00 3.339055281864e+00 3.338741187757e+00 3.338404665665e+00 3.338045716273e+00 3.337664362308e+00 3.337260142638e+00 3.336832107313e+00 3.336380857523e+00 3.335904736122e+00 3.335406603206e+00 3.334883881399e+00 3.334334913385e+00 3.333761599077e+00 3.333163622686e+00 3.332540236392e+00 3.331891785397e+00 3.331216920607e+00 3.330516822629e+00 3.329789929954e+00 3.329037902679e+00 3.328259021518e+00 3.327452543871e+00 3.326620235838e+00 3.325760040421e+00 3.324873080221e+00 3.323958018524e+00 3.323015640488e+00 3.322045765767e+00 3.321047440776e+00 3.320021171420e+00 3.318966489221e+00 3.317883599311e+00 3.316771805279e+00 3.315631742600e+00 3.314463326689e+00 3.313264502780e+00 3.312039650547e+00 3.310782505341e+00 3.309498675152e+00 3.308183570673e+00 3.306840623767e+00 3.305468945018e+00 3.304064692841e+00 3.302634741655e+00 3.301171375068e+00 3.299682239212e+00 3.298160075304e+00 3.296609979987e+00 3.295031142770e+00 3.293419031318e+00 3.291781916641e+00 3.290109617038e+00 3.288414180647e+00 3.286683482419e+00 3.284927093443e+00 3.283138608876e+00 3.281321168190e+00 3.279477205642e+00 3.277597270515e+00 3.275695253867e+00 3.273755711530e+00 3.271793318629e+00 3.269798863159e+00 3.267773778089e+00 3.265724182265e+00 3.263638098500e+00 3.261531744267e+00 3.259389152949e+00 3.257222517732e+00 3.255024695585e+00 3.252798554240e+00 3.250546605747e+00 3.248260659268e+00 3.245953956656e+00 3.243610511930e+00 3.241247241042e+00 3.238850255400e+00 3.236426049498e+00 3.233977240049e+00 3.231494003722e+00 3.228992522112e+00 3.226454674071e+00 3.223897187451e+00 3.221307058226e+00 3.218692799452e+00 3.216052845366e+00 3.213381317155e+00 3.210690704011e+00 3.207963687787e+00 3.205219560047e+00 3.202442891672e+00 3.199642295003e+00 3.196817329749e+00 3.193960494336e+00 3.191085517993e+00 3.188176819834e+00 3.185249725676e+00 3.182290607111e+00 3.179309689125e+00 3.176303598967e+00 3.173267808043e+00 3.170214348814e+00 3.167125977898e+00 3.164021386819e+00 3.160884083021e+00 3.157726090575e+00 3.154541186835e+00 3.151328035767e+00 3.148095752254e+00 3.144829012792e+00 3.141546317249e+00 3.138231521382e+00 3.134893627335e+00 3.131528337835e+00 3.128136063398e+00 3.124724359964e+00 3.121277180064e+00 3.117812186306e+00 3.114312547852e+00 3.110792648403e+00 3.107242975557e+00 3.103663516671e+00 3.100062244087e+00 3.096425070288e+00 3.092768301123e+00 3.089075659294e+00 3.085357243086e+00 3.081608497786e+00 3.077828803760e+00 3.074023520872e+00 3.070180469634e+00 3.066313515973e+00 3.062408235563e+00 3.058474318757e+00 3.054507484000e+00 3.050502835016e+00 3.046470690141e+00 3.042396684069e+00 3.038292924121e+00 3.034147775602e+00 3.029967454763e+00 3.025750993469e+00 3.021490820688e+00 3.017197758406e+00 3.012858412443e+00 3.008481426400e+00 3.004060216775e+00 2.999596109907e+00 2.995089989643e+00 2.990533674800e+00 2.985936319340e+00 2.981285653700e+00 2.976591201387e+00 2.971844799040e+00 2.967046093986e+00 2.962197860013e+00 2.957291271346e+00 2.952336435610e+00 2.947319534542e+00 2.942247509579e+00 2.937118014840e+00 2.931924225206e+00 2.926675647962e+00 2.921355787705e+00 2.915978434810e+00 2.910528791072e+00 2.905015831807e+00 2.899433340448e+00 2.893774891081e+00 2.888053178266e+00 2.882246528859e+00 2.876373019131e+00 2.870416171058e+00 2.864381413577e+00 2.858269874833e+00 2.852068309730e+00 2.845792303018e+00 2.839419340713e+00 2.832968445004e+00 2.826422451512e+00 2.819785570099e+00 2.813059479654e+00 2.806231311892e+00 2.799316757606e+00 2.792293136273e+00 2.785177144663e+00 2.777955116710e+00 2.770628143462e+00 2.763202101907e+00 2.755659556174e+00 2.748019563141e+00 2.740257066482e+00 2.732391467646e+00 2.724407941476e+00 2.716308644572e+00 2.708097795188e+00 2.699758033548e+00 2.691309713191e+00 2.682728930406e+00 2.674033957786e+00 2.665209825603e+00 2.656260130037e+00 2.647187856977e+00 2.637978359184e+00 2.628649426465e+00 2.619181662856e+00 2.609589651838e+00 2.599859685035e+00 2.589997615117e+00 2.580004598144e+00 2.569870887562e+00 2.559609846666e+00 2.549204333786e+00 2.538670011151e+00 2.527992524348e+00 2.517181500737e+00 2.506233795821e+00 2.495145672170e+00 2.483924296971e+00 2.472560388057e+00 2.461065956379e+00 2.449429044843e+00 2.437661901969e+00 2.425756291651e+00 2.413716386450e+00 2.401545512421e+00 2.389237747394e+00 2.376805803719e+00 2.364235477657e+00 2.351543442336e+00 2.338719332979e+00 2.325772662138e+00 2.312703695614e+00 2.299509217048e+00 2.286202379373e+00 2.272769124546e+00 2.259230681549e+00 2.245573106902e+00 2.231811690240e+00 2.217941923127e+00 2.203967941129e+00 2.189899438146e+00 2.175723859801e+00 2.161469316034e+00 2.147112274359e+00 2.132680662889e+00 2.118160997783e+00 2.103565051901e+00 2.088901631079e+00 2.074158878644e+00 2.059368494648e+00 2.044502320981e+00 2.029596197199e+00 2.014631999444e+00 1.999627420733e+00 1.984588942504e+00 1.969507041248e+00 1.954416163348e+00 1.939281378595e+00 1.924153297401e+00 1.909001901839e+00 1.893853358703e+00 1.878713285503e+00 1.863568277706e+00 1.848464985615e+00 1.833356552230e+00 1.818304702138e+00 1.803274338098e+00 1.788293081198e+00 1.773372205595e+00 1.758491126861e+00 1.743706761099e+00 1.728965901693e+00 1.714334861898e+00 1.699777401432e+00 1.685321805937e+00 1.670984547944e+00 1.656737595704e+00 1.642645871487e+00 1.628652555072e+00 1.614827250540e+00 1.601134754765e+00 1.587599722782e+00 1.574245310984e+00 1.561039648732e+00 1.548050642837e+00 1.535223724031e+00 1.522619710775e+00 1.510217266410e+00 1.498028479114e+00 1.486089089382e+00 1.474359083864e+00 1.462906129004e+00 1.451681212316e+00 1.440739520834e+00 1.430066981485e+00 1.419668204710e+00 1.409579750082e+00 1.399764722493e+00 1.390283947903e+00 1.381096902107e+00 1.372246476806e+00 1.363725916726e+00 1.355533394071e+00 1.347703820736e+00 1.340203410378e+00 1.333082510092e+00 1.326305964549e+00 1.319905552852e+00 1.313877190008e+00 1.308211586368e+00 1.302941601391e+00 1.298027826903e+00 1.293514245251e+00 1.289366727836e+00 1.285600104829e+00 1.282218981584e+00 1.279192493413e+00 1.276560041708e+00 1.274267705022e+00 1.272349837887e+00 1.270776337594e+00 1.269539105935e+00 1.268649673754e+00 1.268058038389e+00 1.267800781152e+00 1.267817158280e+00 1.268129568722e+00 1.268706744392e+00 1.269521979519e+00 1.270594915665e+00 1.271852862199e+00 1.273338137901e+00 1.274980092353e+00 1.276788095713e+00 1.278742077782e+00 1.280791468438e+00 1.282971927626e+00 1.285190805855e+00 1.287496465345e+00 1.289819312254e+00 1.292157867178e+00 1.294508502997e+00 1.296801818809e+00 1.299092995753e+00 1.301282069122e+00 1.303423131781e+00 1.305456019441e+00 1.307369719357e+00 1.309189982101e+00 1.310828842871e+00 1.312368201538e+00 1.313705332521e+00 1.314902170546e+00 1.315921535356e+00 1.316737823201e+00 1.317407749362e+00 1.317839636306e+00 1.318127576131e+00 1.318189872143e+00 1.318074604116e+00 1.317777963305e+00 1.317266337886e+00 1.316611587724e+00 1.315733675571e+00 1.314717507311e+00 1.313510206802e+00 1.312142827393e+00 1.310632577906e+00 1.308942452257e+00 1.307139115606e+00 1.305165995242e+00 1.303079329044e+00 1.300851450404e+00 1.298498669813e+00 1.296032740173e+00 1.293434527812e+00 1.290738738244e+00 1.287914204837e+00 1.284995481839e+00 1.281958823406e+00 1.278825142325e+00 1.275585082472e+00 1.272248180677e+00 1.268819095323e+00 1.265291664275e+00 1.261697154482e+00 1.258005108344e+00 1.254271646425e+00 1.250462394557e+00 1.246628295427e+00 1.242770249144e+00 1.238896349916e+00 1.235072638093e+00 1.231257505627e+00 1.227556172051e+00 1.223933126317e+00 1.220463567860e+00 1.217182553312e+00 1.214087976141e+00 1.211289846078e+00 1.208744617493e+00 1.206569690147e+00 1.204750977804e+00 1.203342169772e+00 1.202395753166e+00 1.201895464369e+00 1.201929300960e+00 1.202450277453e+00 1.203530726032e+00 1.205135001718e+00 1.207274459507e+00 1.209956402922e+00 1.213117492278e+00 1.216792723456e+00 1.220878098383e+00 1.225390008368e+00 1.230238378940e+00 1.235372526475e+00 1.240754578436e+00 1.246263953788e+00 1.251889290944e+00 1.257496711809e+00 1.263049736161e+00 1.268451074581e+00 1.273613826731e+00 1.278487384529e+00 1.282954505420e+00 1.286981976258e+00 1.290464755814e+00 1.293355868983e+00 1.295583245409e+00 1.297079887819e+00 1.297809170604e+00 1.297692485806e+00 1.296713526157e+00 1.294805471539e+00 1.291943571724e+00 1.288096856546e+00 1.283223168464e+00 1.277319468593e+00 1.270347803043e+00 1.262307365820e+00 1.253182285493e+00 1.242974938320e+00 1.231682637312e+00 1.219319823153e+00 1.205907761419e+00 1.191455756961e+00 1.176023701916e+00 1.159635759549e+00 1.142357228425e+00 1.124270895418e+00 1.105436049926e+00 1.085978400887e+00 1.065996001398e+00 1.045627723063e+00 1.025031054376e+00 1.004356717727e+00 9.838115174279e-01 9.635735676205e-01 9.438775230152e-01 9.249368808969e-01 9.069849495018e-01 8.902660102017e-01 8.749853560494e-01 8.613923157168e-01 8.496473081301e-01 8.399346575582e-01 8.323802093858e-01 8.270460944021e-01 8.239913115881e-01 8.231594081644e-01 8.245034123296e-01 8.278746456657e-01 8.331111299799e-01 8.400115969412e-01 8.483168372647e-01 8.578008891699e-01 8.681699158253e-01 8.791736433363e-01 8.905406117829e-01 9.020113526266e-01 9.133533989903e-01 9.243344029930e-01 9.347553181940e-01 9.444245142662e-01 9.531860443843e-01 9.608887776840e-01 9.674215705374e-01 9.726741494848e-01 9.765769699936e-01 9.790704559833e-01 9.801085199823e-01 9.796938644311e-01 9.778082392301e-01 9.744901927389e-01 9.701968870851e-01 9.639218031527e-01 9.564136853097e-01 9.485891755206e-01 9.412082353794e-01 9.345947740693e-01 9.284995562774e-01 9.222408819737e-01 9.150385879652e-01 9.063466428114e-01 8.961161811986e-01 8.848766223374e-01 8.735846483820e-01 8.632698732251e-01 8.546931374383e-01 8.480682084978e-01 8.430214041450e-01 8.388176017548e-01 8.347446992774e-01 8.304519938119e-01 8.261695338941e-01 8.226608896721e-01 8.209332192621e-01 8.218435246427e-01 8.257428680456e-01 8.323109858731e-01 8.406965014273e-01 8.498731627789e-01 8.590232414514e-01 8.678283667543e-01 8.765332433534e-01 8.857460786433e-01 8.960898267023e-01 9.078627862559e-01 9.207969637746e-01 9.340623748441e-01 9.465387418274e-01 9.571706760577e-01 9.652846462745e-01 9.707782524592e-01 9.740947736795e-01 9.759683918565e-01 9.771025296176e-01 9.778592494322e-01 9.780768471706e-01 9.771383784171e-01 9.742532240675e-01 9.688089779383e-01 9.606734882916e-01 9.503688108709e-01 9.389633417145e-01 9.277809081212e-01 9.179998760954e-01 9.102684009034e-01 9.045046044330e-01 9.000236896487e-01 8.958613518514e-01 8.911877688536e-01 8.856424789380e-01 8.794301212695e-01 8.731483045326e-01 8.674623437147e-01 8.627339095139e-01 8.587671238228e-01 8.548445708937e-01 8.500390547908e-01 8.436122232025e-01 8.354366574894e-01 8.268528486791e-01 8.132973269144e-01 7.726532966949e-01 7.197084945223e-01 6.950859584830e-01 7.229177564215e-01 7.861086891405e-01 8.445844126576e-01 8.659622527031e-01 8.382811165916e-01 7.727128839608e-01 7.030101640991e-01 6.748217118571e-01 7.113528146988e-01 7.886442238765e-01 8.633777623166e-01 9.058423660002e-01 9.089734266584e-01 8.865000420377e-01 8.653818842756e-01 8.693503863994e-01 9.000143637072e-01 9.353752184228e-01 9.477028800666e-01 9.214591849992e-01 8.630884120410e-01 8.046420797711e-01 7.938489705769e-01 8.567777437542e-01 9.683214356582e-01 1.077679137025e+00 1.142684609196e+00 1.141586185669e+00 1.075323915041e+00 9.689904102513e-01 8.719457151303e-01 8.423004927586e-01 9.003045698760e-01 1.005721697944e+00 1.100934654920e+00 1.146999717241e+00 1.129859475413e+00 1.058574560307e+00 9.631712924076e-01 8.891131486660e-01 8.770293297631e-01 9.304576130712e-01 1.014217097922e+00 1.086792735082e+00 1.121642793375e+00 1.110161265379e+00 1.059031160116e+00 9.867796135186e-01 9.191925204567e-01 8.812450496747e-01 8.849521406352e-01 9.224867071227e-01 9.729442271184e-01 1.014733564897e+00 1.032850243855e+00 1.021264190894e+00 9.838935429366e-01 9.348172741856e-01 8.959047003538e-01 8.876582939471e-01 9.149000510478e-01 9.610818360663e-01 9.988832215371e-01 1.005187609699e+00 9.706844856514e-01 9.053584289365e-01 8.406691744947e-01 8.205004333369e-01 8.685123037117e-01 9.611979231397e-01 1.048783798793e+00 1.087666278563e+00 1.053881573416e+00 9.474945045268e-01 7.987718563481e-01 6.793375282671e-01 6.831556235057e-01 8.148509221271e-01 9.808442774112e-01 1.099727318691e+00 1.127554041247e+00 1.050371443440e+00 8.824329368208e-01 6.748880436547e-01 5.431055492599e-01 6.135821841029e-01 8.085637568508e-01 9.889029314786e-01 1.084455892868e+00 1.069357599783e+00 9.487308933704e-01 7.605626901098e-01 5.929895180248e-01 5.819298301204e-01 7.349852674676e-01 9.165819199704e-01 1.034893148610e+00 1.052490348864e+00 9.677207424582e-01 8.130702036868e-01 6.659296111153e-01 6.416971917462e-01 7.669081329464e-01 9.360810425446e-01 1.056334113668e+00 1.083233616058e+00 1.009066115957e+00 8.608353310666e-01 7.102324742917e-01 6.727544439084e-01 7.937448171572e-01 9.769835463868e-01 1.122259722460e+00 1.176270923244e+00 1.121991000172e+00 9.744042560998e-01 7.881032031842e-01 6.750104175009e-01 7.458991799410e-01 9.449431153148e-01 1.146420064448e+00 1.273872161096e+00 1.292794264399e+00 1.213189942801e+00
 2.563795165884e+00 2.565834285038e+00 2.567783696379e+00 2.569274018655e+00 2.570203653591e+00 2.570828121437e+00 2.571594798851e+00 2.572864077100e+00 2.574671580301e+00 2.576724283744e+00 2.578589560415e+00 2.579951400745e+00 2.580793319543e+00 2.581417981225e+00 2.582277669682e+00 2.583674058929e+00 2.585562954760e+00 2.587591459819e+00 2.589342018304e+00 2.590589006101e+00 2.591405385574e+00 2.592115537568e+00 2.593108234790e+00 2.594608309140e+00 2.596525722217e+00 2.598511006075e+00 2.600175446542e+00 2.601344282775e+00 2.602157493348e+00 2.602961353273e+00 2.604098461444e+00 2.605692451539e+00 2.607590804326e+00 2.609475189435e+00 2.611050395117e+00 2.612209154900e+00 2.613068888335e+00 2.613898683647e+00 2.614993903063e+00 2.616511914926e+00 2.618362872054e+00 2.620233964063e+00 2.621762430103e+00 2.622784904004e+00 2.623450870672e+00 2.624138866507e+00 2.625210009668e+00 2.626781978103e+00 2.628653397339e+00 2.630430112935e+00 2.631773651687e+00 2.632604980082e+00 2.633148531695e+00 2.633805233746e+00 2.634916040958e+00 2.636560133129e+00 2.638484950078e+00 2.640231108562e+00 2.641428944041e+00 2.642056789600e+00 2.642487677180e+00 2.643243897635e+00 2.644632463536e+00 2.646537568084e+00 2.648498594325e+00 2.650041488320e+00 2.650998063015e+00 2.651596193824e+00 2.652273937399e+00 2.653370601552e+00 2.654938814525e+00 2.656767632451e+00 2.658536588032e+00 2.659983004320e+00 2.661019873090e+00 2.661767779814e+00 2.662501520340e+00 2.663522944929e+00 2.665004278326e+00 2.666851494129e+00 2.668716991831e+00 2.670189932058e+00 2.671081703233e+00 2.671594039351e+00 2.672203272791e+00 2.673337637936e+00 2.675076650999e+00 2.677073019403e+00 2.678804624171e+00 2.679937812308e+00 2.680562774921e+00 2.681102046576e+00 2.681997258439e+00 2.683417531098e+00 2.685187972746e+00 2.686943215032e+00 2.688380922646e+00 2.689422755386e+00 2.690214922499e+00 2.690999135267e+00 2.691983357876e+00 2.693268944011e+00 2.694830928665e+00 2.696510614553e+00 2.698066417211e+00 2.699281274170e+00 2.700099425365e+00 2.700701634906e+00 2.701449202883e+00 2.702667316172e+00 2.704403982440e+00 2.706346217388e+00 2.707992644037e+00 2.709004906756e+00 2.709454052127e+00 2.709812847953e+00 2.710648038273e+00 2.712222919943e+00 2.714292789300e+00 2.716255244734e+00 2.717572006245e+00 2.718138825999e+00 2.718359704313e+00 2.718881722879e+00 2.720143530710e+00 2.722072861081e+00 2.724145003060e+00 2.725751462592e+00 2.726620414046e+00 2.726977339421e+00 2.727378458559e+00 2.728331356602e+00 2.729947908389e+00 2.731898959854e+00 2.733661356683e+00 2.734873937814e+00 2.735550686563e+00 2.736040749846e+00 2.736787815237e+00 2.738035778021e+00 2.739690546029e+00 2.741412276153e+00 2.742853300670e+00 2.743865243373e+00 2.744581627453e+00 2.745301650664e+00 2.746295952222e+00 2.747629787105e+00 2.749158466201e+00 2.750640000894e+00 2.751885029924e+00 2.752870359916e+00 2.753725103314e+00 2.754635887606e+00 2.755726822735e+00 2.757000567417e+00 2.758362059327e+00 2.759674909373e+00 2.760844365984e+00 2.761872763455e+00 2.762833561072e+00 2.763824753479e+00 2.764915113238e+00 2.766112338448e+00 2.767362194336e+00 2.768585894838e+00 2.769731047523e+00 2.770794029135e+00 2.771812371175e+00 2.772844953298e+00 2.773940552487e+00 2.775099860946e+00 2.776286929613e+00 2.777459451343e+00 2.778589910198e+00 2.779675687441e+00 2.780744071023e+00 2.781829058882e+00 2.782938977852e+00 2.784071410221e+00 2.785211783182e+00 2.786344532305e+00 2.787462983145e+00 2.788573715642e+00 2.789679537146e+00 2.790780550541e+00 2.791877545190e+00 2.792976416404e+00 2.794078379738e+00 2.795186197656e+00 2.796296227236e+00 2.797403184903e+00 2.798500175805e+00 2.799587462297e+00 2.800669470385e+00 2.801753997059e+00 2.802841921765e+00 2.803934833951e+00 2.805027217534e+00 2.806114113193e+00 2.807198007990e+00 2.808278943192e+00 2.809359073261e+00 2.810438386789e+00 2.811520445210e+00 2.812600925586e+00 2.813678856836e+00 2.814755397666e+00 2.815830931939e+00 2.816903477822e+00 2.817977691833e+00 2.819054329636e+00 2.820130347054e+00 2.821201541353e+00 2.822271255552e+00 2.823339166596e+00 2.824410203628e+00 2.825484805922e+00 2.826556943817e+00 2.827623489636e+00 2.828687485167e+00 2.829754618835e+00 2.830821928655e+00 2.831889917509e+00 2.832952945351e+00 2.834008944551e+00 2.835060493636e+00 2.836117010860e+00 2.837176478731e+00 2.838234943587e+00 2.839287232910e+00 2.840331862528e+00 2.841376843542e+00 2.842427324142e+00 2.843483873728e+00 2.844540244147e+00 2.845591216891e+00 2.846638808266e+00 2.847687810765e+00 2.848739697488e+00 2.849794270458e+00 2.850843603742e+00 2.851888209990e+00 2.852932476874e+00 2.853979331296e+00 2.855023094333e+00 2.856065959584e+00 2.857102409448e+00 2.858138114846e+00 2.859179574194e+00 2.860226221503e+00 2.861269271485e+00 2.862305927008e+00 2.863343337589e+00 2.864383034824e+00 2.865429401116e+00 2.866475559897e+00 2.867515602862e+00 2.868549715160e+00 2.869583710590e+00 2.870621275577e+00 2.871659198528e+00 2.872695250276e+00 2.873727059162e+00 2.874757050446e+00 2.875788610809e+00 2.876820476651e+00 2.877852575803e+00 2.878884641569e+00 2.879915479173e+00 2.880948751889e+00 2.881980221364e+00 2.883010818595e+00 2.884037930695e+00 2.885065688118e+00 2.886095600962e+00 2.887125107782e+00 2.888150203845e+00 2.889175765407e+00 2.890200966592e+00 2.891228076526e+00 2.892255193229e+00 2.893282975874e+00 2.894309605955e+00 2.895335786166e+00 2.896360593455e+00 2.897383740601e+00 2.898408884918e+00 2.899433518519e+00 2.900458077572e+00 2.901484676903e+00 2.902509734341e+00 2.903533011895e+00 2.904555348445e+00 2.905578288106e+00 2.906603970785e+00 2.907627907123e+00 2.908655144893e+00 2.909680701740e+00 2.910704517803e+00 2.911728914586e+00 2.912752282349e+00 2.913778217253e+00 2.914803265387e+00 2.915829157734e+00 2.916856036706e+00 2.917882000248e+00 2.918906329870e+00 2.919933063974e+00 2.920959152036e+00 2.921985684250e+00 2.923012297501e+00 2.924040225439e+00 2.925066316600e+00 2.926093022129e+00 2.927120198712e+00 2.928147477770e+00 2.929175983779e+00 2.930206795721e+00 2.931237530340e+00 2.932266908483e+00 2.933295272182e+00 2.934324276057e+00 2.935355203027e+00 2.936388501187e+00 2.937421239366e+00 2.938453208029e+00 2.939484224310e+00 2.940515593598e+00 2.941547034340e+00 2.942579729584e+00 2.943614754628e+00 2.944648680810e+00 2.945681987384e+00 2.946714257462e+00 2.947746248547e+00 2.948780311293e+00 2.949815389689e+00 2.950851444260e+00 2.951887366685e+00 2.952922722335e+00 2.953956892349e+00 2.954993015308e+00 2.956032686889e+00 2.957071462822e+00 2.958112421128e+00 2.959152151959e+00 2.960190998638e+00 2.961232259659e+00 2.962275080613e+00 2.963320813098e+00 2.964366990637e+00 2.965410989994e+00 2.966454627158e+00 2.967500645612e+00 2.968548937716e+00 2.969599463773e+00 2.970647470509e+00 2.971697182494e+00 2.972745242859e+00 2.973794735678e+00 2.974844362419e+00 2.975896886250e+00 2.976949286788e+00 2.978000647088e+00 2.979052524499e+00 2.980104155401e+00 2.981157504706e+00 2.982213387957e+00 2.983268846554e+00 2.984325673778e+00 2.985381557792e+00 2.986439187255e+00 2.987497711605e+00 2.988557852492e+00 2.989618643306e+00 2.990680556149e+00 2.991741547974e+00 2.992805079676e+00 2.993870026686e+00 2.994933916247e+00 2.995997505139e+00 2.997064133475e+00 2.998129555468e+00 2.999197964150e+00 3.000266077785e+00 3.001334363487e+00 3.002402058485e+00 3.003471704015e+00 3.004542852814e+00 3.005616906195e+00 3.006691383753e+00 3.007765229921e+00 3.008840204068e+00 3.009914234101e+00 3.010992532044e+00 3.012072346320e+00 3.013152731769e+00 3.014231733370e+00 3.015313012375e+00 3.016392298633e+00 3.017475740815e+00 3.018558985767e+00 3.019643049364e+00 3.020728744008e+00 3.021814234115e+00 3.022900018969e+00 3.023987918557e+00 3.025074605256e+00 3.026164608855e+00 3.027254749042e+00 3.028345541796e+00 3.029437534147e+00 3.030529583081e+00 3.031622212687e+00 3.032716018881e+00 3.033810274416e+00 3.034905496011e+00 3.036002462317e+00 3.037099850846e+00 3.038197537535e+00 3.039295388365e+00 3.040395894791e+00 3.041494800764e+00 3.042596455879e+00 3.043698419773e+00 3.044800630465e+00 3.045905324495e+00 3.047007596086e+00 3.048112567030e+00 3.049219401310e+00 3.050325864101e+00 3.051433579299e+00 3.052540856925e+00 3.053648425199e+00 3.054758496701e+00 3.055869460462e+00 3.056980527984e+00 3.058092347045e+00 3.059203894894e+00 3.060316244579e+00 3.061431208785e+00 3.062545038656e+00 3.063661598081e+00 3.064777275736e+00 3.065893427171e+00 3.067011577328e+00 3.068129456119e+00 3.069249888142e+00 3.070368993049e+00 3.071489019415e+00 3.072608844487e+00 3.073729647936e+00 3.074852710549e+00 3.075975157876e+00 3.077099887603e+00 3.078222426676e+00 3.079347420976e+00 3.080472881535e+00 3.081597414269e+00 3.082723721582e+00 3.083849950104e+00 3.084977919595e+00 3.086105794449e+00 3.087233624517e+00 3.088361517664e+00 3.089491706179e+00 3.090620485307e+00 3.091750603089e+00 3.092880734606e+00 3.094010282889e+00 3.095142334390e+00 3.096274052470e+00 3.097405221580e+00 3.098537053857e+00 3.099669803030e+00 3.100802315142e+00 3.101934545635e+00 3.103068116874e+00 3.104201974866e+00 3.105335682906e+00 3.106469527199e+00 3.107604627739e+00 3.108738970479e+00 3.109873175666e+00 3.111007434615e+00 3.112141855312e+00 3.113276919749e+00 3.114411064447e+00 3.115546807230e+00 3.116680888539e+00 3.117816235514e+00 3.118950728998e+00 3.120084855223e+00 3.121219861757e+00 3.122354485217e+00 3.123489285886e+00 3.124624478884e+00 3.125758623812e+00 3.126891981198e+00 3.128025758773e+00 3.129159532063e+00 3.130292724298e+00 3.131426054389e+00 3.132557598628e+00 3.133689982362e+00 3.134822972896e+00 3.135952400953e+00 3.137085182349e+00 3.138216256903e+00 3.139346434373e+00 3.140477052131e+00 3.141605688758e+00 3.142734849786e+00 3.143863482212e+00 3.144991942815e+00 3.146118434210e+00 3.147244057316e+00 3.148370137154e+00 3.149495982459e+00 3.150619645342e+00 3.151742413527e+00 3.152866092745e+00 3.153987026348e+00 3.155109599192e+00 3.156229373351e+00 3.157348916838e+00 3.158466568882e+00 3.159585215653e+00 3.160702792787e+00 3.161817194501e+00 3.162931724220e+00 3.164045721667e+00 3.165157170219e+00 3.166268901538e+00 3.167379881664e+00 3.168488495434e+00 3.169595442028e+00 3.170702748731e+00 3.171807644856e+00 3.172913508596e+00 3.174014729817e+00 3.175117749105e+00 3.176217513253e+00 3.177316517840e+00 3.178415682012e+00 3.179510691809e+00 3.180606256310e+00 3.181698999994e+00 3.182790458592e+00 3.183881476189e+00 3.184970188674e+00 3.186057491255e+00 3.187141670595e+00 3.188226367655e+00 3.189309325658e+00 3.190390637819e+00 3.191470224308e+00 3.192546815708e+00 3.193624754256e+00 3.194698122033e+00 3.195769837976e+00 3.196840609952e+00 3.197909109752e+00 3.198976800085e+00 3.200041782680e+00 3.201105534316e+00 3.202165947456e+00 3.203225969505e+00 3.204284973029e+00 3.205339714842e+00 3.206394025072e+00 3.207445513290e+00 3.208495317011e+00 3.209543679759e+00 3.210589754572e+00 3.211634269789e+00 3.212675069500e+00 3.213715372405e+00 3.214753054343e+00 3.215788601615e+00 3.216822335483e+00 3.217852953884e+00 3.218882467985e+00 3.219908422481e+00 3.220934951353e+00 3.221957660917e+00 3.222978395992e+00 3.223996578982e+00 3.225012949385e+00 3.226027429950e+00 3.227039179479e+00 3.228049373711e+00 3.229056640304e+00 3.230061405531e+00 3.231063794153e+00 3.232064668676e+00 3.233063038196e+00 3.234058726038e+00 3.235053224443e+00 3.236042522846e+00 3.237032558296e+00 3.238018942605e+00 3.239002850293e+00 3.239985373374e+00 3.240965066435e+00 3.241941953163e+00 3.242917635026e+00 3.243890319251e+00 3.244860982053e+00 3.245828914256e+00 3.246793876557e+00 3.247757035157e+00 3.248717848324e+00 3.249675713978e+00 3.250632239830e+00 3.251585829953e+00 3.252536292589e+00 3.253484758905e+00 3.254432533357e+00 3.255377757232e+00 3.256318194826e+00 3.257257029045e+00 3.258194603748e+00 3.259129726477e+00 3.260061793713e+00 3.260991635058e+00 3.261918414480e+00 3.262844633403e+00 3.263766184366e+00 3.264686009733e+00 3.265605754926e+00 3.266521156331e+00 3.267433510432e+00 3.268345575620e+00 3.269254883707e+00 3.270162099286e+00 3.271065523091e+00 3.271968860000e+00 3.272867942359e+00 3.273765462833e+00 3.274661163556e+00 3.275553915887e+00 3.276445044052e+00 3.277333668082e+00 3.278219245236e+00 3.279103183148e+00 3.279984975322e+00 3.280864911489e+00 3.281741267354e+00 3.282616715843e+00 3.283489490874e+00 3.284361386812e+00 3.285230164393e+00 3.286096841059e+00 3.286961813081e+00 3.287825009999e+00 3.288684232686e+00 3.289542929030e+00 3.290399296000e+00 3.291252323106e+00 3.292104845975e+00 3.292955060538e+00 3.293803275873e+00 3.294649830535e+00 3.295493946934e+00 3.296336651618e+00 3.297175191857e+00 3.298014414201e+00 3.298849959965e+00 3.299684219586e+00 3.300516101797e+00 3.301346221828e+00 3.302174996745e+00 3.303002063481e+00 3.303826328183e+00 3.304648992576e+00 3.305469414300e+00 3.306287873584e+00 3.307105016435e+00 3.307921193369e+00 3.308732741692e+00 3.309544926424e+00 3.310353599430e+00 3.311159557090e+00 3.311965542214e+00 3.312769219077e+00 3.313571342189e+00 3.314370037461e+00 3.315167014662e+00 3.315963254292e+00 3.316756436090e+00 3.317549097349e+00 3.318338301773e+00 3.319124701369e+00 3.319910295950e+00 3.320694519342e+00 3.321476807132e+00 3.322254506109e+00 3.323031270016e+00 3.323806553842e+00 3.324578005212e+00 3.325349086549e+00 3.326117070903e+00 3.326883870156e+00 3.327646894063e+00 3.328407447562e+00 3.329165758575e+00 3.329921591573e+00 3.330675040276e+00 3.331425461681e+00 3.332174860728e+00 3.332920374751e+00 3.333663407641e+00 3.334402117325e+00 3.335139250824e+00 3.335873687842e+00 3.336603121562e+00 3.337331890563e+00 3.338057191471e+00 3.338777327746e+00 3.339496416545e+00 3.340210494301e+00 3.340921316151e+00 3.341628856977e+00 3.342332647625e+00 3.343032688304e+00 3.343729312186e+00 3.344420007986e+00 3.345106887875e+00 3.345791272536e+00 3.346468766062e+00 3.347144964881e+00 3.347814701669e+00 3.348478218563e+00 3.349140026941e+00 3.349795406983e+00 3.350446554140e+00 3.351090573185e+00 3.351730534653e+00 3.352365187371e+00 3.352991961265e+00 3.353615050042e+00 3.354231811194e+00 3.354841384631e+00 3.355444910812e+00 3.356042622303e+00 3.356633253972e+00 3.357217293746e+00 3.357793889571e+00 3.358362239097e+00 3.358923955532e+00 3.359478035929e+00 3.360025278033e+00 3.360564209483e+00 3.361094226599e+00 3.361616988939e+00 3.362130787876e+00 3.362634151239e+00 3.363129867981e+00 3.363616570677e+00 3.364091924853e+00 3.364560732910e+00 3.365017591843e+00 3.365464490258e+00 3.365901990214e+00 3.366328037728e+00 3.366741477883e+00 3.367146578983e+00 3.367540951746e+00 3.367921017014e+00 3.368290612258e+00 3.368648822741e+00 3.368994257453e+00 3.369325435680e+00 3.369644708984e+00 3.369952016242e+00 3.370245284828e+00 3.370524461393e+00 3.370789131002e+00 3.371041124163e+00 3.371276841256e+00 3.371499156616e+00 3.371706252893e+00 3.371897381651e+00 3.372072611433e+00 3.372233042563e+00 3.372377716518e+00 3.372504278151e+00 3.372615254432e+00 3.372707499362e+00 3.372784274217e+00 3.372842546711e+00 3.372881626758e+00 3.372903816645e+00 3.372906763365e+00 3.372890695436e+00 3.372856294221e+00 3.372802084718e+00 3.372727922192e+00 3.372632846165e+00 3.372518600958e+00 3.372381962012e+00 3.372225936470e+00 3.372047878735e+00 3.371847031974e+00 3.371624552404e+00 3.371379715140e+00 3.371113246270e+00 3.370822858455e+00 3.370508590366e+00 3.370171719578e+00 3.369810480900e+00 3.369425955297e+00 3.369015222242e+00 3.368581208302e+00 3.368121754714e+00 3.367636828601e+00 3.367126387148e+00 3.366588830979e+00 3.366026148914e+00 3.365435848705e+00 3.364819908426e+00 3.364175108191e+00 3.363504664301e+00 3.362804393030e+00 3.362077297901e+00 3.361320793688e+00 3.360536233267e+00 3.359724810555e+00 3.358881804502e+00 3.358011379529e+00 3.357109694427e+00 3.356179523268e+00 3.355219753973e+00 3.354228050465e+00 3.353207685226e+00 3.352154686566e+00 3.351073078315e+00 3.349956303009e+00 3.348811681889e+00 3.347634779102e+00 3.346426079708e+00 3.345185466569e+00 3.343911756226e+00 3.342609792214e+00 3.341268794374e+00 3.339902537027e+00 3.338498799816e+00 3.337063155337e+00 3.335598175268e+00 3.334093328093e+00 3.332562518996e+00 3.330993618406e+00 3.329394456824e+00 3.327757461851e+00 3.326090037056e+00 3.324389760181e+00 3.322653888588e+00 3.320886311738e+00 3.319080339476e+00 3.317247502882e+00 3.315374386106e+00 3.313471844647e+00 3.311534922448e+00 3.309560640462e+00 3.307557280800e+00 3.305512922082e+00 3.303442892621e+00 3.301331458236e+00 3.299191411529e+00 3.297014327393e+00 3.294803012219e+00 3.292562350811e+00 3.290280846220e+00 3.287972291180e+00 3.285623873456e+00 3.283248121840e+00 3.280834459081e+00 3.278387515195e+00 3.275910356760e+00 3.273392740696e+00 3.270851937495e+00 3.268267331350e+00 3.265657264979e+00 3.263009268603e+00 3.260330270416e+00 3.257620748501e+00 3.254871121297e+00 3.252098304433e+00 3.249283698656e+00 3.246445808969e+00 3.243568162193e+00 3.240660952933e+00 3.237724347620e+00 3.234749492734e+00 3.231751284134e+00 3.228711102219e+00 3.225649550909e+00 3.222549269160e+00 3.219420575325e+00 3.216261021027e+00 3.213066968146e+00 3.209849387939e+00 3.206590535011e+00 3.203310605490e+00 3.199992613499e+00 3.196648904022e+00 3.193274150147e+00 3.189865067351e+00 3.186433425179e+00 3.182963099600e+00 3.179470675764e+00 3.175941845459e+00 3.172386618710e+00 3.168801799976e+00 3.165182801430e+00 3.161541102997e+00 3.157861467062e+00 3.154159847746e+00 3.150423695081e+00 3.146660416563e+00 3.142866429862e+00 3.139040253305e+00 3.135191410590e+00 3.131305319532e+00 3.127395435544e+00 3.123450333047e+00 3.119479772145e+00 3.115476003230e+00 3.111441419731e+00 3.107381638028e+00 3.103283295550e+00 3.099162500295e+00 3.095002570419e+00 3.090816990187e+00 3.086599448910e+00 3.082346638207e+00 3.078068111036e+00 3.073748928670e+00 3.069405863813e+00 3.065023092136e+00 3.060611171409e+00 3.056164695970e+00 3.051681229949e+00 3.047168868391e+00 3.042613778182e+00 3.038029614946e+00 3.033404532226e+00 3.028744658663e+00 3.024048267587e+00 3.019310162800e+00 3.014539002668e+00 3.009722268348e+00 3.004870970795e+00 2.999975782245e+00 2.995038657991e+00 2.990063124493e+00 2.985037747902e+00 2.979975856091e+00 2.974863282219e+00 2.969708797866e+00 2.964505089453e+00 2.959253631304e+00 2.953956107843e+00 2.948603573035e+00 2.943206143344e+00 2.937751759797e+00 2.932247540139e+00 2.926688673114e+00 2.921070812816e+00 2.915402157684e+00 2.909668920178e+00 2.903883392140e+00 2.898032012793e+00 2.892121159619e+00 2.886148232106e+00 2.880106041017e+00 2.874005117895e+00 2.867828784459e+00 2.861590655210e+00 2.855278061041e+00 2.848893162122e+00 2.842439693835e+00 2.835903364765e+00 2.829300658136e+00 2.822610869462e+00 2.815847752149e+00 2.809000319155e+00 2.802069708027e+00 2.795058022089e+00 2.787954106139e+00 2.780770917531e+00 2.773489495137e+00 2.766124482148e+00 2.758663773793e+00 2.751107245888e+00 2.743459926840e+00 2.735706265484e+00 2.727863327109e+00 2.719910891446e+00 2.711863376828e+00 2.703708615541e+00 2.695445648754e+00 2.687082161665e+00 2.678601725721e+00 2.670020550756e+00 2.661320272840e+00 2.652510252637e+00 2.643584946953e+00 2.634543104637e+00 2.625388610980e+00 2.616108486032e+00 2.606716863748e+00 2.597197096733e+00 2.587560226969e+00 2.577800019399e+00 2.567914028762e+00 2.557908007521e+00 2.547770258513e+00 2.537511525360e+00 2.527122183213e+00 2.516607685406e+00 2.505964400427e+00 2.495191700523e+00 2.484291422309e+00 2.473260323230e+00 2.462103219201e+00 2.450813753550e+00 2.439397863428e+00 2.427849333987e+00 2.416175312305e+00 2.404371614084e+00 2.392441394739e+00 2.380382712839e+00 2.368196754745e+00 2.355888813800e+00 2.343452065279e+00 2.330895679208e+00 2.318213882981e+00 2.305414978337e+00 2.292493377702e+00 2.279455530346e+00 2.266304011718e+00 2.253034427321e+00 2.239660667059e+00 2.226168227998e+00 2.212578651474e+00 2.198877169226e+00 2.185077694123e+00 2.171180893553e+00 2.157182303417e+00 2.143102695259e+00 2.128920024624e+00 2.114664441616e+00 2.100318471866e+00 2.085898125458e+00 2.071406483248e+00 2.056835702983e+00 2.042213049499e+00 2.027512327512e+00 2.012772409717e+00 1.997968023881e+00 1.983122883027e+00 1.968237620355e+00 1.953306684733e+00 1.938361813082e+00 1.923369834705e+00 1.908380062708e+00 1.893358854375e+00 1.878338462361e+00 1.863318199370e+00 1.848289800990e+00 1.833294899531e+00 1.818290418675e+00 1.803335748373e+00 1.788392942804e+00 1.773498701331e+00 1.758652212158e+00 1.743842529729e+00 1.729117544048e+00 1.714430772270e+00 1.699846793413e+00 1.685325178580e+00 1.670902522651e+00 1.656585001726e+00 1.642354836806e+00 1.628268151812e+00 1.614272886653e+00 1.600437897434e+00 1.586724549159e+00 1.573164390057e+00 1.559771766943e+00 1.546524157848e+00 1.533479370214e+00 1.520591072155e+00 1.507918579915e+00 1.495435576460e+00 1.483164725754e+00 1.471125568971e+00 1.459294861969e+00 1.447729868845e+00 1.436387734088e+00 1.425322089285e+00 1.414513297297e+00 1.403977495055e+00 1.393738314792e+00 1.383773059807e+00 1.374132577527e+00 1.364782446347e+00 1.355763959124e+00 1.347067544315e+00 1.338701407232e+00 1.330689248028e+00 1.323008675857e+00 1.315701824152e+00 1.308741227616e+00 1.302156568873e+00 1.295943407487e+00 1.290100415712e+00 1.284650709960e+00 1.279567404547e+00 1.274885511927e+00 1.270578617235e+00 1.266662692465e+00 1.263137603085e+00 1.259984840815e+00 1.257232240676e+00 1.254839469958e+00 1.252833780384e+00 1.251190970332e+00 1.249903278633e+00 1.248982249829e+00 1.248383747925e+00 1.248137209318e+00 1.248196090334e+00 1.248569660507e+00 1.249239964975e+00 1.250174352829e+00 1.251394906021e+00 1.252832923430e+00 1.254524803087e+00 1.256409578390e+00 1.258486857618e+00 1.260747898462e+00 1.263133420615e+00 1.265683664489e+00 1.268306349237e+00 1.271046033577e+00 1.273839196092e+00 1.276672991000e+00 1.279555028305e+00 1.282407039722e+00 1.285286286916e+00 1.288092492677e+00 1.290873238794e+00 1.293577530394e+00 1.296178938388e+00 1.298713509786e+00 1.301084426548e+00 1.303373927804e+00 1.305481063077e+00 1.307454878326e+00 1.309270867863e+00 1.310887536139e+00 1.312372374802e+00 1.313621931719e+00 1.314731969199e+00 1.315620982354e+00 1.316328280533e+00 1.316859722472e+00 1.317166650410e+00 1.317330497904e+00 1.317265476004e+00 1.317053712718e+00 1.316646758575e+00 1.316066249690e+00 1.315335464961e+00 1.314413624324e+00 1.313368796155e+00 1.312143370200e+00 1.310790239585e+00 1.309287536174e+00 1.307644586794e+00 1.305878707321e+00 1.303967235600e+00 1.301944006024e+00 1.299781196154e+00 1.297507278619e+00 1.295099684111e+00 1.292579801287e+00 1.289933339329e+00 1.287171395235e+00 1.284295072086e+00 1.281293319234e+00 1.278198560411e+00 1.274970903828e+00 1.271669522945e+00 1.268252708854e+00 1.264764190533e+00 1.261207785949e+00 1.257575685520e+00 1.253938575289e+00 1.250243479351e+00 1.246593585483e+00 1.242950348185e+00 1.239376860998e+00 1.235915084056e+00 1.232549296911e+00 1.229395089346e+00 1.226405715020e+00 1.223691318941e+00 1.221252560947e+00 1.219129295335e+00 1.217395076344e+00 1.216025197457e+00 1.215122183440e+00 1.214648600323e+00 1.214676544680e+00 1.215196458981e+00 1.216218697705e+00 1.217772535296e+00 1.219805205575e+00 1.222362425493e+00 1.225362145142e+00 1.228822898370e+00 1.232681756921e+00 1.236889070171e+00 1.241424168948e+00 1.246175177569e+00 1.251138229208e+00 1.256192671739e+00 1.261298676481e+00 1.266372163682e+00 1.271322682371e+00 1.276105330489e+00 1.280601903044e+00 1.284776150038e+00 1.288525984959e+00 1.291792667890e+00 1.294509280301e+00 1.296597787899e+00 1.298017248725e+00 1.298685983208e+00 1.298575042187e+00 1.297614839549e+00 1.295770412394e+00 1.293003763394e+00 1.289263897914e+00 1.284538270697e+00 1.278781497446e+00 1.271977450469e+00 1.264107397282e+00 1.255154025776e+00 1.245108250511e+00 1.233968412006e+00 1.221739710186e+00 1.208421166843e+00 1.194051732259e+00 1.178640823383e+00 1.162231774360e+00 1.144886948023e+00 1.126645692011e+00 1.107607859260e+00 1.087853246402e+00 1.067489440136e+00 1.046652310434e+00 1.025471377727e+00 1.004127311076e+00 9.827783710231e-01 9.616443420558e-01 9.409260080149e-01 9.208476284945e-01 9.016657513712e-01 8.835943345525e-01 8.669059520585e-01 8.518052686208e-01 8.385242116618e-01 8.272534556388e-01 8.181287169053e-01 8.112891729531e-01 8.067613667327e-01 8.045802810767e-01 8.046723482892e-01 8.069402327712e-01 8.112336300853e-01 8.173340280628e-01 8.250359306405e-01 8.340536716317e-01 8.441345112884e-01 8.549911518710e-01 8.663420149152e-01 8.779241335969e-01 8.894701032144e-01 9.007453506618e-01 9.115165028319e-01 9.215900791018e-01 9.307728333691e-01 9.389156871870e-01 9.458707862153e-01 9.515302967852e-01 9.557999517749e-01 9.586035780951e-01 9.599107831431e-01 9.596775923307e-01 9.579227486813e-01 9.547886735093e-01 9.496185227347e-01 9.431470979119e-01 9.362715712329e-01 9.297277066964e-01 9.238204183929e-01 9.183019421203e-01 9.125053102449e-01 9.056689336132e-01 8.972757583040e-01 8.872928785631e-01 8.762625351855e-01 8.651321381866e-01 8.549205102469e-01 8.463768115805e-01 8.397110529681e-01 8.345585953154e-01 8.302096134948e-01 8.259787597389e-01 8.215425458130e-01 8.171502702256e-01 8.135660999399e-01 8.117817913197e-01 8.126272224161e-01 8.164232569676e-01 8.228247112901e-01 8.309730764392e-01 8.398530851435e-01 8.486665377943e-01 8.571175204569e-01 8.654696040758e-01 8.743358447441e-01 8.843370489975e-01 8.957533561107e-01 9.083104734097e-01 9.211797618832e-01 9.332643307587e-01 9.435521185980e-01 9.514276773492e-01 9.568627966657e-01 9.603654697649e-01 9.627220387141e-01 9.646673307523e-01 9.665686501222e-01 9.682519221882e-01 9.690827148868e-01 9.682601068708e-01 9.651621859426e-01 9.596547497233e-01 9.522336654201e-01 9.439013351765e-01 9.358572112306e-01 9.291027133852e-01 9.240703675916e-01 9.204758810537e-01 9.174723722979e-01 9.140107141494e-01 9.092567909352e-01 9.029331034952e-01 8.954131638367e-01 8.875461897285e-01 8.803373036907e-01 8.745391709467e-01 8.703486079094e-01 8.673848361412e-01 8.649424726769e-01 8.623519654563e-01 8.593860845081e-01 8.569131555815e-01 8.483577324817e-01 8.077837377421e-01 7.485338750257e-01 7.101643589183e-01 7.215522700687e-01 7.729288828481e-01 8.267751129354e-01 8.495834792200e-01 8.279885983447e-01 7.723800091752e-01 7.154371084594e-01 6.991666256542e-01 7.415144904357e-01 8.175137628147e-01 8.860940349925e-01 9.191100284654e-01 9.102814095522e-01 8.747252567247e-01 8.427282781770e-01 8.426691233434e-01 8.781356516651e-01 9.245128470463e-01 9.498831628493e-01 9.351839638408e-01 8.837848317188e-01 8.245837462583e-01 8.040499998231e-01 8.532945015038e-01 9.548406770911e-01 1.060504335327e+00 1.127051816549e+00 1.131012510453e+00 1.071780782091e+00 9.728741207267e-01 8.814033469572e-01 8.526263031502e-01 9.064995883098e-01 1.005999580181e+00 1.096051118392e+00 1.138574090662e+00 1.119862872090e+00 1.049477151815e+00 9.581433002898e-01 8.912790521665e-01 8.869400365693e-01 9.446153978034e-01 1.027572985785e+00 1.095329182685e+00 1.123186986183e+00 1.104716780185e+00 1.049134136836e+00 9.774661514231e-01 9.165512017913e-01 8.887563926644e-01 8.999317973254e-01 9.371886823524e-01 9.794651405486e-01 1.008965379356e+00 1.016000304099e+00 9.995809877341e-01 9.668607865185e-01 9.315221160166e-01 9.096776233016e-01 9.118840344915e-01 9.355357291371e-01 9.651192518934e-01 9.807713373622e-01 9.681837717592e-01 9.257033788369e-01 8.688218755182e-01 8.292827406682e-01 8.398053804178e-01 9.050437428925e-01 9.936651375340e-01 1.062167130876e+00 1.076422273038e+00 1.020605052979e+00 9.020344915394e-01 7.589832374624e-01 6.694466150678e-01 7.106240118790e-01 8.556303086370e-01 1.012242207731e+00 1.111492451626e+00 1.117889507285e+00 1.023556320906e+00 8.485149624096e-01 6.516827303458e-01 5.537211358592e-01 6.486519200828e-01 8.378431244598e-01 9.991404176380e-01 1.072997349751e+00 1.039725057075e+00 9.100718361476e-01 7.291175364290e-01 5.926861013242e-01 6.172744583515e-01 7.730859752377e-01 9.357540308495e-01 1.028824101731e+00 1.023240280460e+00 9.244844933954e-01 7.738560002922e-01 6.583545943308e-01 6.785633276356e-01 8.194357073017e-01 9.755513485228e-01 1.070030085323e+00 1.069047433526e+00 9.735420570569e-01 8.207410385022e-01 6.950510777227e-01 7.047766538688e-01 8.506027739244e-01 1.026273925591e+00 1.146423913926e+00 1.169198509068e+00 1.086677099574e+00 9.238047030354e-01 7.490723024089e-01 6.834139814442e-01 7.970694285518e-01 9.981555176110e-01 1.175230473025e+00 1.267419515714e+00 1.250937680885e+00 1.146425671785e+00
 2.586215406021e+00 2.588296686330e+00 2.590287045020e+00 2.591815521501e+00 2.592782964984e+00 2.593442673131e+00 2.594247926162e+00 2.595557137542e+00 2.597406391234e+00 2.599500797540e+00 2.601407517021e+00 2.602808203150e+00 2.603686707484e+00 2.604348663676e+00 2.605246389970e+00 2.606682691655e+00 2.608612738553e+00 2.610682494321e+00 2.612475047894e+00 2.613760575038e+00 2.614616188852e+00 2.615364565725e+00 2.616393837693e+00 2.617932909450e+00 2.619890934624e+00 2.621916238588e+00 2.623622349053e+00 2.624831369068e+00 2.625682233165e+00 2.626521758748e+00 2.627692261407e+00 2.629322293376e+00 2.631259722038e+00 2.633185214454e+00 2.634801570064e+00 2.636000225563e+00 2.636894483313e+00 2.637755284868e+00 2.638880322415e+00 2.640431612566e+00 2.642324301775e+00 2.644238049818e+00 2.645808376243e+00 2.646864160939e+00 2.647557647402e+00 2.648271606458e+00 2.649374945305e+00 2.650987027554e+00 2.652901263456e+00 2.654720086424e+00 2.656098955248e+00 2.656960595663e+00 2.657534065859e+00 2.658221816368e+00 2.659369698693e+00 2.661056217746e+00 2.663023431739e+00 2.664811862971e+00 2.666046170873e+00 2.666706368363e+00 2.667170429606e+00 2.667962816723e+00 2.669391918281e+00 2.671339828894e+00 2.673343607875e+00 2.674925985326e+00 2.675918401466e+00 2.676550852301e+00 2.677264538363e+00 2.678397504648e+00 2.680003728008e+00 2.681871505122e+00 2.683680431238e+00 2.685166847235e+00 2.686241280229e+00 2.687022969909e+00 2.687788408148e+00 2.688842425804e+00 2.690357889250e+00 2.692245221919e+00 2.694153036544e+00 2.695665539841e+00 2.696591187042e+00 2.697132173379e+00 2.697771096976e+00 2.698939703810e+00 2.700718080409e+00 2.702758884230e+00 2.704531029377e+00 2.705699475541e+00 2.706354150750e+00 2.706924822875e+00 2.707853754237e+00 2.709313086656e+00 2.711123880034e+00 2.712919988377e+00 2.714393651171e+00 2.715470415720e+00 2.716297166523e+00 2.717115196858e+00 2.718133588743e+00 2.719454475157e+00 2.721052502216e+00 2.722769163608e+00 2.724362748990e+00 2.725616019311e+00 2.726467895003e+00 2.727101848518e+00 2.727878011793e+00 2.729128555746e+00 2.730903741169e+00 2.732886171311e+00 2.734573676647e+00 2.735621864261e+00 2.736100805988e+00 2.736486379947e+00 2.737351177191e+00 2.738961519873e+00 2.741072377178e+00 2.743076846837e+00 2.744431357084e+00 2.745028482177e+00 2.745276173845e+00 2.745825060105e+00 2.747119469740e+00 2.749088836785e+00 2.751202017225e+00 2.752848288247e+00 2.753749190961e+00 2.754133934161e+00 2.754564143396e+00 2.755546615407e+00 2.757198873101e+00 2.759188646468e+00 2.760990108058e+00 2.762237638846e+00 2.762944530284e+00 2.763461120132e+00 2.764236631597e+00 2.765518087644e+00 2.767209677408e+00 2.768968671837e+00 2.770444480486e+00 2.771489469333e+00 2.772233823076e+00 2.772984059735e+00 2.774009989215e+00 2.775377949720e+00 2.776941177889e+00 2.778455888970e+00 2.779735134378e+00 2.780750356864e+00 2.781635815887e+00 2.782576185120e+00 2.783698549186e+00 2.785005707678e+00 2.786400438877e+00 2.787744892267e+00 2.788945772758e+00 2.790003996397e+00 2.790994341711e+00 2.792016130996e+00 2.793136635762e+00 2.794364846322e+00 2.795646378128e+00 2.796900205377e+00 2.798077057630e+00 2.799170434714e+00 2.800218222316e+00 2.801281010219e+00 2.802406442640e+00 2.803594623251e+00 2.804811904575e+00 2.806015277574e+00 2.807174969231e+00 2.808290268266e+00 2.809389012010e+00 2.810500871306e+00 2.811640526215e+00 2.812800610471e+00 2.813969802554e+00 2.815130811003e+00 2.816279312225e+00 2.817417423421e+00 2.818551103142e+00 2.819679817638e+00 2.820805340534e+00 2.821932012756e+00 2.823062187652e+00 2.824196793770e+00 2.825335372460e+00 2.826469583564e+00 2.827592959372e+00 2.828708081820e+00 2.829817870340e+00 2.830929839980e+00 2.832043864054e+00 2.833162950161e+00 2.834281811329e+00 2.835396493575e+00 2.836506646790e+00 2.837613078573e+00 2.838718235175e+00 2.839823601343e+00 2.840932069635e+00 2.842038846773e+00 2.843142235051e+00 2.844244011499e+00 2.845344660092e+00 2.846441944420e+00 2.847541220888e+00 2.848642300717e+00 2.849742087086e+00 2.850836988196e+00 2.851930345158e+00 2.853023774685e+00 2.854118513111e+00 2.855216635384e+00 2.856313879599e+00 2.857404133353e+00 2.858492083359e+00 2.859581887336e+00 2.860671993962e+00 2.861763393230e+00 2.862849701337e+00 2.863926541479e+00 2.865000644609e+00 2.866078009425e+00 2.867159806603e+00 2.868239803085e+00 2.869313226239e+00 2.870381005100e+00 2.871446258706e+00 2.872518104138e+00 2.873596970681e+00 2.874673882558e+00 2.875745820087e+00 2.876814317958e+00 2.877883211087e+00 2.878955634347e+00 2.880029436763e+00 2.881098664420e+00 2.882163683859e+00 2.883228497461e+00 2.884294471023e+00 2.885356069286e+00 2.886417791745e+00 2.887473132857e+00 2.888527977605e+00 2.889589035985e+00 2.890653057409e+00 2.891713867925e+00 2.892768732253e+00 2.893824140232e+00 2.894882214236e+00 2.895945589276e+00 2.897009093907e+00 2.898065337122e+00 2.899116781274e+00 2.900166995161e+00 2.901221289973e+00 2.902275171427e+00 2.903326070046e+00 2.904373558002e+00 2.905418792512e+00 2.906466301233e+00 2.907516257610e+00 2.908561607763e+00 2.909607847046e+00 2.910653136586e+00 2.911699726892e+00 2.912746893441e+00 2.913791733608e+00 2.914833106145e+00 2.915874220277e+00 2.916916964367e+00 2.917958346219e+00 2.918997282848e+00 2.920035144446e+00 2.921073205768e+00 2.922113117720e+00 2.923153359354e+00 2.924191619214e+00 2.925230465643e+00 2.926268029666e+00 2.927304873897e+00 2.928340221982e+00 2.929375407642e+00 2.930410329434e+00 2.931445379438e+00 2.932483543158e+00 2.933518163589e+00 2.934550110873e+00 2.935581991854e+00 2.936615214711e+00 2.937649965708e+00 2.938683283323e+00 2.939719049686e+00 2.940753449051e+00 2.941786783137e+00 2.942818576533e+00 2.943850898941e+00 2.944884067007e+00 2.945916708128e+00 2.946950629574e+00 2.947984436818e+00 2.949016956295e+00 2.950048055208e+00 2.951080484669e+00 2.952112392300e+00 2.953145294951e+00 2.954177700765e+00 2.955211274935e+00 2.956244635892e+00 2.957277148006e+00 2.958308627221e+00 2.959339978303e+00 2.960373113878e+00 2.961408191123e+00 2.962442572929e+00 2.963477830521e+00 2.964509830998e+00 2.965541409077e+00 2.966575626650e+00 2.967611767665e+00 2.968647759097e+00 2.969683223403e+00 2.970717135992e+00 2.971749935597e+00 2.972782521473e+00 2.973816900342e+00 2.974853940989e+00 2.975889773365e+00 2.976924511069e+00 2.977955888248e+00 2.978989246253e+00 2.980023125648e+00 2.981059299949e+00 2.982096642094e+00 2.983130503250e+00 2.984166427240e+00 2.985200129871e+00 2.986236450428e+00 2.987275161898e+00 2.988312731516e+00 2.989352655105e+00 2.990390274377e+00 2.991427461923e+00 2.992467282832e+00 2.993508183080e+00 2.994551018726e+00 2.995593457059e+00 2.996634411162e+00 2.997676575557e+00 2.998718608928e+00 2.999762883529e+00 3.000808964804e+00 3.001854045579e+00 3.002899816770e+00 3.003942492888e+00 3.004987904831e+00 3.006033913618e+00 3.007081565982e+00 3.008129038966e+00 3.009174799764e+00 3.010220864557e+00 3.011267352120e+00 3.012314213615e+00 3.013364587242e+00 3.014414950315e+00 3.015464091104e+00 3.016513806812e+00 3.017564284208e+00 3.018615962520e+00 3.019669632991e+00 3.020721678164e+00 3.021776187173e+00 3.022830537911e+00 3.023885483520e+00 3.024941753471e+00 3.025996367467e+00 3.027052653576e+00 3.028108412398e+00 3.029166537622e+00 3.030226134223e+00 3.031285922542e+00 3.032343543160e+00 3.033401389823e+00 3.034462131412e+00 3.035524488374e+00 3.036586298459e+00 3.037650728445e+00 3.038714835700e+00 3.039778226666e+00 3.040842837135e+00 3.041907874408e+00 3.042976885733e+00 3.044045742574e+00 3.045114423793e+00 3.046183339651e+00 3.047251311152e+00 3.048321960415e+00 3.049392916325e+00 3.050464696223e+00 3.051537940605e+00 3.052610468264e+00 3.053684610852e+00 3.054757804544e+00 3.055831518732e+00 3.056908393662e+00 3.057985123535e+00 3.059062291124e+00 3.060140120286e+00 3.061218251112e+00 3.062296917066e+00 3.063375680667e+00 3.064457203783e+00 3.065537527935e+00 3.066619088628e+00 3.067702218641e+00 3.068784455605e+00 3.069866592789e+00 3.070952539462e+00 3.072036611216e+00 3.073122333611e+00 3.074208315384e+00 3.075295584460e+00 3.076384145990e+00 3.077471576018e+00 3.078559296468e+00 3.079648501987e+00 3.080738012857e+00 3.081829839636e+00 3.082921513169e+00 3.084013600461e+00 3.085105442191e+00 3.086198082449e+00 3.087291585696e+00 3.088387401151e+00 3.089482696811e+00 3.090578323131e+00 3.091675640742e+00 3.092772169410e+00 3.093870384610e+00 3.094968232396e+00 3.096066964087e+00 3.097167621836e+00 3.098266901328e+00 3.099367279815e+00 3.100468686310e+00 3.101570529055e+00 3.102673468141e+00 3.103776631920e+00 3.104880641825e+00 3.105983812187e+00 3.107088524543e+00 3.108193963356e+00 3.109298742731e+00 3.110406142070e+00 3.111511681273e+00 3.112618959075e+00 3.113725815464e+00 3.114834775579e+00 3.115943632371e+00 3.117052327328e+00 3.118161466670e+00 3.119271578902e+00 3.120381852043e+00 3.121492058683e+00 3.122604131380e+00 3.123714176111e+00 3.124825952154e+00 3.125938142234e+00 3.127049273959e+00 3.128162371944e+00 3.129275516371e+00 3.130388440727e+00 3.131502146584e+00 3.132614894376e+00 3.133729939046e+00 3.134843027164e+00 3.135957654638e+00 3.137073067670e+00 3.138187658088e+00 3.139301461244e+00 3.140416212346e+00 3.141532109082e+00 3.142648000609e+00 3.143762610090e+00 3.144878840874e+00 3.145992598179e+00 3.147108997124e+00 3.148223059077e+00 3.149339308506e+00 3.150453399351e+00 3.151569888581e+00 3.152683915987e+00 3.153798287299e+00 3.154913879705e+00 3.156028816959e+00 3.157143166929e+00 3.158257616138e+00 3.159371510480e+00 3.160485182507e+00 3.161599027074e+00 3.162713364204e+00 3.163826460703e+00 3.164937409263e+00 3.166051198823e+00 3.167163528289e+00 3.168273933544e+00 3.169385484005e+00 3.170496692801e+00 3.171606291416e+00 3.172716522168e+00 3.173826071284e+00 3.174934103758e+00 3.176042378120e+00 3.177150005104e+00 3.178256241262e+00 3.179362187080e+00 3.180468222567e+00 3.181574774752e+00 3.182676776848e+00 3.183780179715e+00 3.184883441684e+00 3.185984272886e+00 3.187086205372e+00 3.188186548624e+00 3.189285293385e+00 3.190383632167e+00 3.191481370662e+00 3.192577967625e+00 3.193673449431e+00 3.194767773118e+00 3.195862413171e+00 3.196953474150e+00 3.198046021719e+00 3.199135905547e+00 3.200225799247e+00 3.201313444647e+00 3.202399983032e+00 3.203487243221e+00 3.204571120615e+00 3.205653212329e+00 3.206735840853e+00 3.207816906756e+00 3.208896916928e+00 3.209973812627e+00 3.211050570202e+00 3.212125690427e+00 3.213199150141e+00 3.214272932046e+00 3.215344249590e+00 3.216414766384e+00 3.217481706322e+00 3.218548300231e+00 3.219613594976e+00 3.220677040129e+00 3.221739167176e+00 3.222799822784e+00 3.223858681846e+00 3.224916070978e+00 3.225971665685e+00 3.227025135279e+00 3.228077304227e+00 3.229127767260e+00 3.230176577956e+00 3.231223283034e+00 3.232267896513e+00 3.233311892758e+00 3.234353750275e+00 3.235394433372e+00 3.236432096940e+00 3.237468210325e+00 3.238503528612e+00 3.239534939765e+00 3.240566357544e+00 3.241595102994e+00 3.242621285660e+00 3.243646877106e+00 3.244669761965e+00 3.245689929405e+00 3.246709630598e+00 3.247726387458e+00 3.248740835182e+00 3.249754118357e+00 3.250764702538e+00 3.251773812324e+00 3.252780321696e+00 3.253785236340e+00 3.254787417261e+00 3.255789033245e+00 3.256787322331e+00 3.257782692462e+00 3.258778070847e+00 3.259771057355e+00 3.260760193007e+00 3.261748785428e+00 3.262733417805e+00 3.263717107372e+00 3.264699226501e+00 3.265678357341e+00 3.266655785996e+00 3.267630272970e+00 3.268604446420e+00 3.269574676327e+00 3.270543337571e+00 3.271509084146e+00 3.272473514263e+00 3.273434769990e+00 3.274394140369e+00 3.275352506474e+00 3.276307053371e+00 3.277261394703e+00 3.278210925405e+00 3.279159673494e+00 3.280106688338e+00 3.281050768084e+00 3.281992536338e+00 3.282932084394e+00 3.283870310606e+00 3.284805449678e+00 3.285739154452e+00 3.286670056749e+00 3.287599642903e+00 3.288525008647e+00 3.289450444269e+00 3.290373311741e+00 3.291293377893e+00 3.292210929605e+00 3.293127231346e+00 3.294040472011e+00 3.294952271496e+00 3.295861678875e+00 3.296768650989e+00 3.297673431953e+00 3.298576058249e+00 3.299477646396e+00 3.300375280799e+00 3.301272017675e+00 3.302166001002e+00 3.303058988281e+00 3.303948872224e+00 3.304837606762e+00 3.305724256198e+00 3.306609113610e+00 3.307490413944e+00 3.308370927486e+00 3.309250116501e+00 3.310124994210e+00 3.310999710098e+00 3.311872277294e+00 3.312742396849e+00 3.313610533468e+00 3.314475584542e+00 3.315340810729e+00 3.316203261557e+00 3.317064531405e+00 3.317922535319e+00 3.318779165012e+00 3.319634956859e+00 3.320488341226e+00 3.321338455356e+00 3.322187827249e+00 3.323035027226e+00 3.323881820664e+00 3.324725011405e+00 3.325566979778e+00 3.326406847008e+00 3.327246261071e+00 3.328083252504e+00 3.328918421970e+00 3.329751035839e+00 3.330581922852e+00 3.331411851775e+00 3.332239564851e+00 3.333065854261e+00 3.333891820109e+00 3.334714384814e+00 3.335534868825e+00 3.336353379182e+00 3.337171649170e+00 3.337987595265e+00 3.338802088567e+00 3.339614369567e+00 3.340425247880e+00 3.341234183613e+00 3.342041358419e+00 3.342846060139e+00 3.343651200168e+00 3.344452411573e+00 3.345252299712e+00 3.346050639483e+00 3.346848107223e+00 3.347641951160e+00 3.348434908974e+00 3.349224828151e+00 3.350012428644e+00 3.350800437068e+00 3.351587039214e+00 3.352369072994e+00 3.353149676796e+00 3.353928317134e+00 3.354705487957e+00 3.355479287824e+00 3.356251727405e+00 3.357023427844e+00 3.357790751867e+00 3.358556821935e+00 3.359319056366e+00 3.360080526999e+00 3.360838706471e+00 3.361595307363e+00 3.362348751828e+00 3.363097824434e+00 3.363846155010e+00 3.364590458707e+00 3.365333866178e+00 3.366073315025e+00 3.366808303001e+00 3.367540782981e+00 3.368270739081e+00 3.368998160715e+00 3.369720525016e+00 3.370440053261e+00 3.371155357409e+00 3.371868538671e+00 3.372576458771e+00 3.373281892509e+00 3.373982689947e+00 3.374677964733e+00 3.375369597447e+00 3.376058170873e+00 3.376740959051e+00 3.377420397779e+00 3.378093341007e+00 3.378762085671e+00 3.379425230783e+00 3.380085076944e+00 3.380739238244e+00 3.381385102533e+00 3.382029247571e+00 3.382663940936e+00 3.383294126714e+00 3.383918395592e+00 3.384536277784e+00 3.385147011747e+00 3.385751487400e+00 3.386349123150e+00 3.386939649778e+00 3.387524345467e+00 3.388099955859e+00 3.388667987013e+00 3.389227804396e+00 3.389780631909e+00 3.390325302233e+00 3.390859989313e+00 3.391388119545e+00 3.391906252188e+00 3.392415138467e+00 3.392913777113e+00 3.393403549202e+00 3.393883897769e+00 3.394352895552e+00 3.394812346500e+00 3.395262309226e+00 3.395699125112e+00 3.396127493473e+00 3.396542641858e+00 3.396946975439e+00 3.397338616902e+00 3.397718958047e+00 3.398087857637e+00 3.398441506643e+00 3.398784863775e+00 3.399113394309e+00 3.399427157395e+00 3.399728788196e+00 3.400016021873e+00 3.400289530401e+00 3.400545669313e+00 3.400790154926e+00 3.401017830175e+00 3.401229588309e+00 3.401427105611e+00 3.401606474929e+00 3.401770830964e+00 3.401916056450e+00 3.402045947188e+00 3.402157643863e+00 3.402251998331e+00 3.402327282948e+00 3.402383499336e+00 3.402422064634e+00 3.402440484221e+00 3.402441033658e+00 3.402419615046e+00 3.402378708035e+00 3.402317953200e+00 3.402236205244e+00 3.402134587942e+00 3.402008530936e+00 3.401861240667e+00 3.401692711078e+00 3.401501470831e+00 3.401287547318e+00 3.401048025996e+00 3.400787864649e+00 3.400501426527e+00 3.400191197390e+00 3.399855721572e+00 3.399496567306e+00 3.399110521726e+00 3.398698551037e+00 3.398263065222e+00 3.397797114736e+00 3.397308198715e+00 3.396790465249e+00 3.396244407727e+00 3.395671670899e+00 3.395069146600e+00 3.394440249772e+00 3.393779256368e+00 3.393093018489e+00 3.392373990517e+00 3.391626558684e+00 3.390848481428e+00 3.390039840533e+00 3.389201618876e+00 3.388330490139e+00 3.387430317464e+00 3.386495870015e+00 3.385530376941e+00 3.384533182190e+00 3.383502771622e+00 3.382439810858e+00 3.381340376352e+00 3.380213405025e+00 3.379047270030e+00 3.377851412512e+00 3.376618293291e+00 3.375350916194e+00 3.374050954903e+00 3.372712903914e+00 3.371344811539e+00 3.369935040244e+00 3.368495622680e+00 3.367017199386e+00 3.365502331805e+00 3.363953333128e+00 3.362364107026e+00 3.360744576888e+00 3.359081583736e+00 3.357386286893e+00 3.355651152735e+00 3.353880919419e+00 3.352072454688e+00 3.350225373603e+00 3.348343966546e+00 3.346420436175e+00 3.344466402550e+00 3.342465598748e+00 3.340432963103e+00 3.338361121740e+00 3.336247720936e+00 3.334102315492e+00 3.331911317506e+00 3.329690248239e+00 3.327422941743e+00 3.325123340181e+00 3.322782097651e+00 3.320401725590e+00 3.317986532728e+00 3.315526029848e+00 3.313036292270e+00 3.310498818495e+00 3.307930952254e+00 3.305319403955e+00 3.302669867578e+00 3.299986972994e+00 3.297256679512e+00 3.294498602484e+00 3.291692287712e+00 3.288856395364e+00 3.285976200289e+00 3.283059575810e+00 3.280107510243e+00 3.277111748298e+00 3.274086534361e+00 3.271013445975e+00 3.267912766814e+00 3.264767388012e+00 3.261587121391e+00 3.258372202511e+00 3.255113823691e+00 3.251826668989e+00 3.248492827669e+00 3.245131389919e+00 3.241726957246e+00 3.238287510216e+00 3.234813193026e+00 3.231296538353e+00 3.227753218503e+00 3.224163268998e+00 3.220546940025e+00 3.216887635214e+00 3.213196404712e+00 3.209470893549e+00 3.205704982521e+00 3.201911057423e+00 3.198073295727e+00 3.194209093769e+00 3.190303190635e+00 3.186365585932e+00 3.182394826295e+00 3.178383528570e+00 3.174346772250e+00 3.170266523728e+00 3.166160300981e+00 3.162011916470e+00 3.157834741242e+00 3.153623159639e+00 3.149374761085e+00 3.145098317167e+00 3.140779898485e+00 3.136436298329e+00 3.132052790360e+00 3.127638925265e+00 3.123190582276e+00 3.118705628978e+00 3.114192447118e+00 3.109637644861e+00 3.105057615502e+00 3.100437022150e+00 3.095786599468e+00 3.091100443558e+00 3.086377306628e+00 3.081626130602e+00 3.076833609443e+00 3.072013438730e+00 3.067151346144e+00 3.062258636053e+00 3.057329222211e+00 3.052362383952e+00 3.047364813622e+00 3.042323819179e+00 3.037252191162e+00 3.032139838840e+00 3.026991916901e+00 3.021806836985e+00 3.016580729878e+00 3.011320883593e+00 3.006015848888e+00 3.000678004619e+00 2.995294722485e+00 2.989873455743e+00 2.984412717217e+00 2.978905250218e+00 2.973360531310e+00 2.967767622478e+00 2.962135019515e+00 2.956455919461e+00 2.950729766974e+00 2.944961437909e+00 2.939141096024e+00 2.933278185024e+00 2.927362910630e+00 2.921399570497e+00 2.915386217015e+00 2.909319114460e+00 2.903204904325e+00 2.897030891147e+00 2.890806792234e+00 2.884525469909e+00 2.878187617464e+00 2.871794267073e+00 2.865336843293e+00 2.858824683868e+00 2.852246419622e+00 2.845610170628e+00 2.838905887224e+00 2.832137804469e+00 2.825305594012e+00 2.818400543235e+00 2.811432999959e+00 2.804388888142e+00 2.797277692088e+00 2.790090668268e+00 2.782828330111e+00 2.775494540642e+00 2.768075065978e+00 2.760585836944e+00 2.753008703677e+00 2.745353130589e+00 2.737614013046e+00 2.729786041552e+00 2.721878095112e+00 2.713874963414e+00 2.705789151934e+00 2.697606333635e+00 2.689334713472e+00 2.680968611705e+00 2.672504796322e+00 2.663950319984e+00 2.655288298358e+00 2.646534175168e+00 2.637673990196e+00 2.628713808452e+00 2.619649755942e+00 2.610477222701e+00 2.601203093755e+00 2.591815424171e+00 2.582323824856e+00 2.572719221091e+00 2.563004790602e+00 2.553178446788e+00 2.543234058786e+00 2.533181455158e+00 2.523009215287e+00 2.512722699408e+00 2.502319815595e+00 2.491797701502e+00 2.481159353357e+00 2.470400345000e+00 2.459522968431e+00 2.448525854754e+00 2.437408953282e+00 2.426171685496e+00 2.414813814165e+00 2.403335980346e+00 2.391738906625e+00 2.380018779560e+00 2.368183030756e+00 2.356224869443e+00 2.344150294189e+00 2.331956466200e+00 2.319644671883e+00 2.307218174734e+00 2.294671971415e+00 2.282018981598e+00 2.269244271140e+00 2.256363615129e+00 2.243371394117e+00 2.230268138552e+00 2.217064839556e+00 2.203745319398e+00 2.190336992937e+00 2.176816941021e+00 2.163205759325e+00 2.149497121517e+00 2.135692048757e+00 2.121807155030e+00 2.107820607844e+00 2.093766856916e+00 2.079618583033e+00 2.065401505577e+00 2.051110565958e+00 2.036743749031e+00 2.022325481095e+00 2.007826676111e+00 1.993290883031e+00 1.978685910539e+00 1.964042934966e+00 1.949355518304e+00 1.934622578961e+00 1.919870928831e+00 1.905071683107e+00 1.890271898641e+00 1.875436509227e+00 1.860601497573e+00 1.845759700376e+00 1.830909009208e+00 1.816083374578e+00 1.801246511449e+00 1.786456127759e+00 1.771670066246e+00 1.756928853564e+00 1.742226521726e+00 1.727560343997e+00 1.712969888368e+00 1.698414100002e+00 1.683953475331e+00 1.669548654872e+00 1.655239116585e+00 1.641022635760e+00 1.626891814541e+00 1.612893016378e+00 1.598982369052e+00 1.585223012865e+00 1.571576468343e+00 1.558079887918e+00 1.544737401661e+00 1.531538728240e+00 1.518530069103e+00 1.505672429784e+00 1.493023722783e+00 1.480552738514e+00 1.468291436260e+00 1.456248385539e+00 1.444412812682e+00 1.432828248878e+00 1.421461300090e+00 1.410363888637e+00 1.399512241449e+00 1.388932940579e+00 1.378635347172e+00 1.368610841188e+00 1.358898589105e+00 1.349473306308e+00 1.340372175899e+00 1.331585634074e+00 1.323128194945e+00 1.315012651469e+00 1.307230485082e+00 1.299814310824e+00 1.292742244106e+00 1.286044242005e+00 1.279712115076e+00 1.273752202475e+00 1.268181501389e+00 1.262982400114e+00 1.258181771475e+00 1.253762571501e+00 1.249736020092e+00 1.246104171483e+00 1.242855955053e+00 1.240008287039e+00 1.237535990926e+00 1.235455752710e+00 1.233753247776e+00 1.232418787752e+00 1.231463562888e+00 1.230850346599e+00 1.230602616088e+00 1.230683589669e+00 1.231094023935e+00 1.231827363529e+00 1.232845652487e+00 1.234172988634e+00 1.235748042647e+00 1.237596225368e+00 1.239672147597e+00 1.241962621476e+00 1.244469807290e+00 1.247127887535e+00 1.249979560633e+00 1.252938324088e+00 1.256037922198e+00 1.259227801270e+00 1.262482991257e+00 1.265819704951e+00 1.269153398377e+00 1.272542071742e+00 1.275888396766e+00 1.279230706534e+00 1.282529199095e+00 1.285743177852e+00 1.288916839193e+00 1.291947323860e+00 1.294913892034e+00 1.297721227557e+00 1.300406263044e+00 1.302953199888e+00 1.305310328126e+00 1.307547285002e+00 1.309559808656e+00 1.311436201254e+00 1.313102781729e+00 1.314584627313e+00 1.315898077987e+00 1.316984205066e+00 1.317928194677e+00 1.318640606471e+00 1.319198751845e+00 1.319563333705e+00 1.319742459121e+00 1.319771500118e+00 1.319597997009e+00 1.319294978291e+00 1.318803068652e+00 1.318174624694e+00 1.317390561501e+00 1.316455329976e+00 1.315388733947e+00 1.314168462738e+00 1.312825346635e+00 1.311334165825e+00 1.309720879541e+00 1.307964872954e+00 1.306085626548e+00 1.304065904065e+00 1.301917154968e+00 1.299638684251e+00 1.297215914374e+00 1.294682649449e+00 1.291990564900e+00 1.289198542742e+00 1.286261256058e+00 1.283213092015e+00 1.280063622117e+00 1.276789092270e+00 1.273463601399e+00 1.270023238706e+00 1.266566034524e+00 1.263055875170e+00 1.259535936561e+00 1.256059070275e+00 1.252592692165e+00 1.249254923786e+00 1.245996596524e+00 1.242918724389e+00 1.240031355170e+00 1.237361759952e+00 1.234997472176e+00 1.232906578646e+00 1.231198933121e+00 1.229847553251e+00 1.228921321696e+00 1.228433385397e+00 1.228390621743e+00 1.228842277585e+00 1.229744659903e+00 1.231153929627e+00 1.233010078359e+00 1.235333255384e+00 1.238084242628e+00 1.241219453637e+00 1.244736551462e+00 1.248533669762e+00 1.252613628282e+00 1.256873673477e+00 1.261272988031e+00 1.265743578942e+00 1.270193939019e+00 1.274585987763e+00 1.278806476101e+00 1.282814833581e+00 1.286515292804e+00 1.289842353714e+00 1.292733045358e+00 1.295103057750e+00 1.296906594015e+00 1.298062448319e+00 1.298528006829e+00 1.298238345487e+00 1.297146360351e+00 1.295207192635e+00 1.292367063584e+00 1.288600401582e+00 1.283858159726e+00 1.278114474132e+00 1.271341319877e+00 1.263509116723e+00 1.254604053384e+00 1.244608334125e+00 1.233514855499e+00 1.221314399178e+00 1.208023274906e+00 1.193640165980e+00 1.178191707905e+00 1.161718975738e+00 1.144242691197e+00 1.125841855642e+00 1.106572107736e+00 1.086519970660e+00 1.065795059706e+00 1.044504347761e+00 1.022801217642e+00 1.000821242296e+00 9.787639473332e-01 9.568101367943e-01 9.351693233074e-01 9.140910203026e-01 8.937864645782e-01 8.745356589008e-01 8.565679343329e-01 8.401429394854e-01 8.254978340511e-01 8.128284386757e-01 8.023421708129e-01 7.941450953839e-01 7.883538129609e-01 7.849800263964e-01 7.840024413315e-01 7.853390725592e-01 7.888310182014e-01 7.943115139096e-01 8.015210474972e-01 8.102214544879e-01 8.201202805294e-01 8.309240067616e-01 8.423462858297e-01 8.540911606150e-01 8.658909918154e-01 8.774733160684e-01 8.886065815690e-01 8.990612652352e-01 9.086429682921e-01 9.171697296090e-01 9.244965051043e-01 9.304954483049e-01 9.350581221666e-01 9.381217301346e-01 9.396180942600e-01 9.395437996579e-01 9.376930579066e-01 9.337789764275e-01 9.285247245674e-01 9.228068721200e-01 9.173364572334e-01 9.124007308920e-01 9.077471385131e-01 9.027186556368e-01 8.965764917701e-01 8.888260285589e-01 8.794561205362e-01 8.690169597685e-01 8.584516818458e-01 8.487586092580e-01 8.406699228185e-01 8.343773559374e-01 8.295188479089e-01 8.253996871470e-01 8.213589171146e-01 8.170973334980e-01 8.128754208742e-01 8.094537844470e-01 8.077976004955e-01 8.087026137918e-01 8.124534525640e-01 8.186827367775e-01 8.265242045132e-01 8.349773146083e-01 8.432693525010e-01 8.511272626091e-01 8.588369910256e-01 8.670264663667e-01 8.763147873820e-01 8.869838397915e-01 8.987625275901e-01 9.108397865895e-01 9.221509721169e-01 9.317347211722e-01 9.390417975123e-01 9.441159085874e-01 9.475363908040e-01 9.501459939009e-01 9.527124268832e-01 9.556155825901e-01 9.586690331739e-01 9.612197862632e-01 9.624491898931e-01 9.617210362971e-01 9.588842411937e-01 9.543984994028e-01 9.491863276996e-01 9.443183174266e-01 9.406125808829e-01 9.382990327763e-01 9.368983386233e-01 9.354244068877e-01 9.327567399860e-01 9.280696542848e-01 9.211733785466e-01 9.126078023339e-01 9.034704530092e-01 8.950878324344e-01 8.885837321499e-01 8.845230850404e-01 8.828287989710e-01 8.829674525319e-01 8.843015501923e-01 8.866440144326e-01 8.915286365620e-01 8.837817063789e-01 8.443273137374e-01 7.789614485308e-01 7.272411643215e-01 7.222554636412e-01 7.616523659401e-01 8.110791866905e-01 8.360036504369e-01 8.214677065595e-01 7.767861999876e-01 7.330101928137e-01 7.280025772036e-01 7.749647415723e-01 8.486055096734e-01 9.100919145354e-01 9.326506596062e-01 9.105954305215e-01 8.603140884604e-01 8.157521435946e-01 8.110223951475e-01 8.523412989375e-01 9.117578930928e-01 9.523027429858e-01 9.510014865079e-01 9.079190752257e-01 8.483876916141e-01 8.167393344896e-01 8.486590202366e-01 9.358815502792e-01 1.034628639123e+00 1.101134419865e+00 1.110189802629e+00 1.059541160385e+00 9.709155936560e-01 8.885378808162e-01 8.633235522647e-01 9.133445029382e-01 1.004929443578e+00 1.086918096040e+00 1.123294228761e+00 1.101503069944e+00 1.032168511320e+00 9.469713733537e-01 8.906905482384e-01 8.969715715063e-01 9.596734632839e-01 1.040608795220e+00 1.101261569211e+00 1.119711567862e+00 1.092505864800e+00 1.032078676035e+00 9.624024078239e-01 9.110917999203e-01 8.965956553799e-01 9.172968664565e-01 9.550503969593e-01 9.889175814686e-01 1.005139046534e+00 9.996977092112e-01 9.771758362125e-01 9.483228819415e-01 9.262154596659e-01 9.207983504045e-01 9.332799166529e-01 9.547108091213e-01 9.702380805901e-01 9.660934420051e-01 9.360457449150e-01 8.862339042807e-01 8.377334135181e-01 8.213043811812e-01 8.573840870015e-01 9.350913291912e-01 1.018707170219e+00 1.070091504860e+00 1.062771747904e+00 9.881622848111e-01 8.607611326512e-01 7.270676567386e-01 6.687429252459e-01 7.411320538159e-01 8.935642793902e-01 1.039019263086e+00 1.118938194522e+00 1.105108656630e+00 9.954648100911e-01 8.161943234070e-01 6.348182647425e-01 5.733298800880e-01 6.888689433627e-01 8.706071800140e-01 1.012578923398e+00 1.064676981279e+00 1.013231749704e+00 8.749296301147e-01 7.027363833837e-01 5.989302306038e-01 6.554441961549e-01 8.128574114671e-01 9.582200480807e-01 1.027751652637e+00 1.000182103429e+00 8.882721541154e-01 7.426846208531e-01 6.584464659770e-01 7.158056090580e-01 8.670807869386e-01 1.010636736510e+00 1.081842336367e+00 1.055837371043e+00 9.419923241139e-01 7.883648448773e-01 6.909923321713e-01 7.425439782137e-01 9.048747463123e-01 1.070069976352e+00 1.165039996222e+00 1.157483272554e+00 1.048228838706e+00 8.730926751407e-01 7.164091634090e-01 7.017828086323e-01 8.507182983493e-01 1.048732865522e+00 1.199203197778e+00 1.254410725293e+00 1.200879406132e+00 1.071025517626e+00
 2.607964521363e+00 2.610086798889e+00 2.612119781834e+00 2.613686545844e+00 2.614689453515e+00 2.615383359695e+00 2.616225613183e+00 2.617575590055e+00 2.619465453853e+00 2.621599888576e+00 2.623547425710e+00 2.624987795838e+00 2.625902876725e+00 2.626602315094e+00 2.627537195367e+00 2.629014898056e+00 2.630983990775e+00 2.633095153354e+00 2.634927312352e+00 2.636252709985e+00 2.637145813581e+00 2.637932219338e+00 2.638998712356e+00 2.640574046806e+00 2.642570593399e+00 2.644637218019e+00 2.646385018969e+00 2.647634282251e+00 2.648521777882e+00 2.649395940997e+00 2.650599155131e+00 2.652264285260e+00 2.654241062076e+00 2.656208186410e+00 2.657865266093e+00 2.659102318518e+00 2.660030725535e+00 2.660921633528e+00 2.662075629144e+00 2.663661541854e+00 2.665593575677e+00 2.667549192961e+00 2.669159779558e+00 2.670251097518e+00 2.670972628822e+00 2.671712250609e+00 2.672847298179e+00 2.674497899301e+00 2.676454372849e+00 2.678314520387e+00 2.679729645295e+00 2.680621411786e+00 2.681222877850e+00 2.681942902533e+00 2.683128967362e+00 2.684857872822e+00 2.686868322361e+00 2.688695898185e+00 2.689965021014e+00 2.690659012328e+00 2.691156363636e+00 2.691984172175e+00 2.693453751059e+00 2.695443285953e+00 2.697488840853e+00 2.699110728283e+00 2.700138924571e+00 2.700806469816e+00 2.701554449965e+00 2.702723614674e+00 2.704367838830e+00 2.706275057973e+00 2.708123962054e+00 2.709647545009e+00 2.710758681553e+00 2.711575448186e+00 2.712372569770e+00 2.713457992287e+00 2.715008829354e+00 2.716934985027e+00 2.718885205648e+00 2.720437800571e+00 2.721397034676e+00 2.721968310330e+00 2.722633970906e+00 2.723836930430e+00 2.725654627389e+00 2.727738799869e+00 2.729550702251e+00 2.730754721801e+00 2.731441528001e+00 2.732041541736e+00 2.733005311226e+00 2.734502752672e+00 2.736353499728e+00 2.738188150716e+00 2.739698028729e+00 2.740810144357e+00 2.741670721074e+00 2.742522712182e+00 2.743575875347e+00 2.744932093547e+00 2.746564859114e+00 2.748319221109e+00 2.749950742036e+00 2.751241128212e+00 2.752127090455e+00 2.752790332927e+00 2.753597511735e+00 2.754880882843e+00 2.756692295725e+00 2.758714633999e+00 2.760442724103e+00 2.761527195119e+00 2.762036881071e+00 2.762449698508e+00 2.763343858867e+00 2.764989190890e+00 2.767140147329e+00 2.769187375747e+00 2.770579560949e+00 2.771206850222e+00 2.771481233592e+00 2.772056957753e+00 2.773383878316e+00 2.775392794224e+00 2.777547335337e+00 2.779232276902e+00 2.780165035482e+00 2.780577348917e+00 2.781034184092e+00 2.782047522949e+00 2.783736976810e+00 2.785766011447e+00 2.787605671006e+00 2.788887865077e+00 2.789624088394e+00 2.790169451870e+00 2.790975062304e+00 2.792289655059e+00 2.794016737083e+00 2.795813506588e+00 2.797323848253e+00 2.798401116304e+00 2.799175336163e+00 2.799954834996e+00 2.801010742718e+00 2.802411534297e+00 2.804009890218e+00 2.805559134576e+00 2.806870807317e+00 2.807917929730e+00 2.808832771134e+00 2.809805029705e+00 2.810956783833e+00 2.812297466494e+00 2.813724610732e+00 2.815100653588e+00 2.816333006954e+00 2.817421569971e+00 2.818443836091e+00 2.819495276045e+00 2.820647329892e+00 2.821906573451e+00 2.823219237207e+00 2.824504260062e+00 2.825711382365e+00 2.826834502879e+00 2.827910924751e+00 2.829004741378e+00 2.830159683620e+00 2.831377259431e+00 2.832624938146e+00 2.833858626240e+00 2.835047970210e+00 2.836192384912e+00 2.837320524323e+00 2.838460939488e+00 2.839630335699e+00 2.840819238123e+00 2.842016425484e+00 2.843206433855e+00 2.844384209969e+00 2.845551315113e+00 2.846712623739e+00 2.847870183854e+00 2.849023526899e+00 2.850177795284e+00 2.851336934789e+00 2.852498883116e+00 2.853664808388e+00 2.854825906185e+00 2.855977807449e+00 2.857120125423e+00 2.858257958008e+00 2.859396668803e+00 2.860537984462e+00 2.861684641931e+00 2.862830370611e+00 2.863970660727e+00 2.865107721189e+00 2.866241800425e+00 2.867372756405e+00 2.868505149549e+00 2.869637360846e+00 2.870770555556e+00 2.871900183840e+00 2.873027902329e+00 2.874151587071e+00 2.875273697309e+00 2.876398207956e+00 2.877524753834e+00 2.878649884571e+00 2.879769838590e+00 2.880886977947e+00 2.882005498938e+00 2.883124841860e+00 2.884246198894e+00 2.885366530378e+00 2.886481932325e+00 2.887594229519e+00 2.888705545378e+00 2.889819903602e+00 2.890934961817e+00 2.892044121362e+00 2.893142772538e+00 2.894239726541e+00 2.895340800815e+00 2.896445594318e+00 2.897547283625e+00 2.898643020741e+00 2.899732017317e+00 2.900818612890e+00 2.901913168295e+00 2.903013499029e+00 2.904110428014e+00 2.905202737927e+00 2.906293557077e+00 2.907382032994e+00 2.908475859866e+00 2.909571694390e+00 2.910661093787e+00 2.911744605146e+00 2.912829759632e+00 2.913915851301e+00 2.914998944967e+00 2.916079219816e+00 2.917153084040e+00 2.918226986677e+00 2.919307298732e+00 2.920389853114e+00 2.921469912529e+00 2.922542653226e+00 2.923615935709e+00 2.924691698220e+00 2.925772155438e+00 2.926854103953e+00 2.927927356589e+00 2.928995882572e+00 2.930063317416e+00 2.931134611846e+00 2.932203750155e+00 2.933273276994e+00 2.934337318150e+00 2.935397749508e+00 2.936461125345e+00 2.937524099053e+00 2.938586579841e+00 2.939648616467e+00 2.940710809955e+00 2.941771254270e+00 2.942832215649e+00 2.943889670460e+00 2.944946053624e+00 2.946001598647e+00 2.947058185857e+00 2.948115014832e+00 2.949167277694e+00 2.950218373983e+00 2.951268057541e+00 2.952321505477e+00 2.953373647648e+00 2.954425234317e+00 2.955477206349e+00 2.956525259406e+00 2.957574418422e+00 2.958620320159e+00 2.959666649006e+00 2.960714079475e+00 2.961759396358e+00 2.962808515244e+00 2.963854326419e+00 2.964897601120e+00 2.965940696361e+00 2.966983643413e+00 2.968026633814e+00 2.969071344692e+00 2.970115916471e+00 2.971157996631e+00 2.972200694162e+00 2.973240899803e+00 2.974281127033e+00 2.975322758495e+00 2.976364924908e+00 2.977405245969e+00 2.978446313063e+00 2.979486043618e+00 2.980526253668e+00 2.981564861674e+00 2.982603933693e+00 2.983643191620e+00 2.984682081934e+00 2.985721766324e+00 2.986760761385e+00 2.987796591869e+00 2.988835214678e+00 2.989872207060e+00 2.990910402836e+00 2.991950608567e+00 2.992989482258e+00 2.994028603642e+00 2.995065115738e+00 2.996100684579e+00 2.997139406412e+00 2.998178394634e+00 2.999216091463e+00 3.000254737261e+00 3.001291800491e+00 3.002327402229e+00 3.003362474586e+00 3.004400892548e+00 3.005438680384e+00 3.006475617614e+00 3.007512390063e+00 3.008545350289e+00 3.009580180933e+00 3.010615150552e+00 3.011651544978e+00 3.012688833591e+00 3.013724313458e+00 3.014758603618e+00 3.015793601281e+00 3.016829014991e+00 3.017865398945e+00 3.018902768566e+00 3.019942508299e+00 3.020977245604e+00 3.022013883686e+00 3.023051423371e+00 3.024089747076e+00 3.025130816426e+00 3.026171093491e+00 3.027210847930e+00 3.028250281366e+00 3.029287861151e+00 3.030329388433e+00 3.031372142374e+00 3.032415191318e+00 3.033454563362e+00 3.034494665059e+00 3.035534986373e+00 3.036575331698e+00 3.037618864515e+00 3.038661425966e+00 3.039701812250e+00 3.040743091492e+00 3.041783661267e+00 3.042825745953e+00 3.043869846264e+00 3.044912772086e+00 3.045956163882e+00 3.047000314616e+00 3.048043348577e+00 3.049088023637e+00 3.050134325427e+00 3.051179606133e+00 3.052225859648e+00 3.053272977408e+00 3.054320186526e+00 3.055367379827e+00 3.056414445628e+00 3.057462519355e+00 3.058509590626e+00 3.059558020710e+00 3.060607870912e+00 3.061657868923e+00 3.062706577949e+00 3.063754676824e+00 3.064805090190e+00 3.065855391039e+00 3.066909972053e+00 3.067963103962e+00 3.069016995796e+00 3.070068267618e+00 3.071122363256e+00 3.072176655431e+00 3.073235165571e+00 3.074290802815e+00 3.075347598320e+00 3.076404813251e+00 3.077460709622e+00 3.078518844712e+00 3.079577211921e+00 3.080636122057e+00 3.081696337875e+00 3.082756153348e+00 3.083817210819e+00 3.084876595009e+00 3.085938528786e+00 3.087000219420e+00 3.088062044764e+00 3.089126607777e+00 3.090189186054e+00 3.091253532004e+00 3.092316998238e+00 3.093381174496e+00 3.094446835957e+00 3.095513066736e+00 3.096580138784e+00 3.097647149944e+00 3.098713968468e+00 3.099781064007e+00 3.100849447021e+00 3.101918375356e+00 3.102987639044e+00 3.104058847437e+00 3.105128485394e+00 3.106198680963e+00 3.107269948306e+00 3.108341785998e+00 3.109414136317e+00 3.110487174972e+00 3.111560942237e+00 3.112634271306e+00 3.113708889871e+00 3.114783749524e+00 3.115859848275e+00 3.116935385064e+00 3.118011827324e+00 3.119088702202e+00 3.120165173739e+00 3.121246158783e+00 3.122322895083e+00 3.123402110534e+00 3.124481652894e+00 3.125560926534e+00 3.126642221979e+00 3.127722707877e+00 3.128804732239e+00 3.129887113603e+00 3.130968993512e+00 3.132051708275e+00 3.133135067988e+00 3.134219170859e+00 3.135303190930e+00 3.136388133624e+00 3.137473156437e+00 3.138558066639e+00 3.139645208008e+00 3.140731256385e+00 3.141818925086e+00 3.142906173841e+00 3.143992264012e+00 3.145081426747e+00 3.146169540201e+00 3.147258659376e+00 3.148347905040e+00 3.149436699937e+00 3.150525496920e+00 3.151615927809e+00 3.152706073480e+00 3.153797569987e+00 3.154888795464e+00 3.155978513605e+00 3.157070513560e+00 3.158161205147e+00 3.159253726530e+00 3.160345570923e+00 3.161437966903e+00 3.162530688284e+00 3.163622983248e+00 3.164715338713e+00 3.165809906671e+00 3.166902825300e+00 3.167996386513e+00 3.169089942590e+00 3.170183721164e+00 3.171276249933e+00 3.172370473491e+00 3.173463613480e+00 3.174557294048e+00 3.175650841457e+00 3.176744369727e+00 3.177838647041e+00 3.178931196525e+00 3.180025881756e+00 3.181119012535e+00 3.182211874996e+00 3.183306080621e+00 3.184398535431e+00 3.185491629381e+00 3.186584497359e+00 3.187676886463e+00 3.188768972386e+00 3.189861019398e+00 3.190953175073e+00 3.192044135090e+00 3.193135600203e+00 3.194226088177e+00 3.195317323716e+00 3.196407303226e+00 3.197497838165e+00 3.198587279596e+00 3.199675843364e+00 3.200765110346e+00 3.201853000432e+00 3.202940074935e+00 3.204026976917e+00 3.205113800315e+00 3.206200208020e+00 3.207285645117e+00 3.208370697377e+00 3.209454265562e+00 3.210536028969e+00 3.211620008628e+00 3.212702496286e+00 3.213783031817e+00 3.214863965045e+00 3.215944762097e+00 3.217024152225e+00 3.218100774503e+00 3.219178364343e+00 3.220254667304e+00 3.221330547138e+00 3.222404809735e+00 3.223479212343e+00 3.224551173126e+00 3.225622236520e+00 3.226693011212e+00 3.227763510977e+00 3.228832041940e+00 3.229898423507e+00 3.230966024855e+00 3.232031290708e+00 3.233095370329e+00 3.234159241747e+00 3.235220749907e+00 3.236280926538e+00 3.237340725100e+00 3.238398900093e+00 3.239456738540e+00 3.240510520948e+00 3.241565043427e+00 3.242616741526e+00 3.243669090559e+00 3.244719447335e+00 3.245767888725e+00 3.246814585683e+00 3.247861656663e+00 3.248905682408e+00 3.249948269354e+00 3.250990761621e+00 3.252030813493e+00 3.253068260092e+00 3.254106009660e+00 3.255140355065e+00 3.256174074323e+00 3.257205998156e+00 3.258236493049e+00 3.259265484038e+00 3.260292563262e+00 3.261318140216e+00 3.262341776016e+00 3.263363253055e+00 3.264384449454e+00 3.265402920055e+00 3.266420423295e+00 3.267434936475e+00 3.268448348725e+00 3.269459314187e+00 3.270469498276e+00 3.271477797599e+00 3.272483397998e+00 3.273486990906e+00 3.274489163531e+00 3.275489235989e+00 3.276488264119e+00 3.277484725471e+00 3.278480378646e+00 3.279473347996e+00 3.280464221783e+00 3.281453153660e+00 3.282440531659e+00 3.283426101391e+00 3.284409628273e+00 3.285390933188e+00 3.286368736137e+00 3.287346229961e+00 3.288321717500e+00 3.289295096271e+00 3.290267061175e+00 3.291235095310e+00 3.292203104697e+00 3.293167885651e+00 3.294131135927e+00 3.295091725133e+00 3.296051473393e+00 3.297008138804e+00 3.297963262240e+00 3.298918054105e+00 3.299867154669e+00 3.300817267471e+00 3.301763412285e+00 3.302707214698e+00 3.303651498654e+00 3.304591758996e+00 3.305529516058e+00 3.306466092991e+00 3.307401205992e+00 3.308333659318e+00 3.309262915304e+00 3.310191947505e+00 3.311118944946e+00 3.312041938216e+00 3.312964954536e+00 3.313884883077e+00 3.314803485868e+00 3.315718981898e+00 3.316632752482e+00 3.317545493632e+00 3.318454650442e+00 3.319362573110e+00 3.320268388114e+00 3.321172350367e+00 3.322074036932e+00 3.322974296307e+00 3.323872615392e+00 3.324768919774e+00 3.325662791949e+00 3.326555241239e+00 3.327445556076e+00 3.328334267552e+00 3.329220017673e+00 3.330104666950e+00 3.330987002470e+00 3.331866778248e+00 3.332745985845e+00 3.333622349499e+00 3.334497135686e+00 3.335371810678e+00 3.336241469050e+00 3.337111350539e+00 3.337978137574e+00 3.338844342885e+00 3.339709012682e+00 3.340570350490e+00 3.341430417899e+00 3.342290019714e+00 3.343145677171e+00 3.344001801351e+00 3.344854066610e+00 3.345706952115e+00 3.346555632985e+00 3.347404315720e+00 3.348251283551e+00 3.349096034854e+00 3.349939296265e+00 3.350781384384e+00 3.351621091151e+00 3.352459563449e+00 3.353296421415e+00 3.354131025613e+00 3.354963110455e+00 3.355797210884e+00 3.356626077681e+00 3.357455629745e+00 3.358282606274e+00 3.359108013284e+00 3.359932216236e+00 3.360754025289e+00 3.361576696732e+00 3.362395197238e+00 3.363213510406e+00 3.364029298356e+00 3.364843915047e+00 3.365656939750e+00 3.366468828510e+00 3.367278472455e+00 3.368087261219e+00 3.368893076391e+00 3.369699844035e+00 3.370502149036e+00 3.371304697032e+00 3.372105101424e+00 3.372904519256e+00 3.373700294471e+00 3.374496176685e+00 3.375291515472e+00 3.376083340932e+00 3.376873664027e+00 3.377660329420e+00 3.378447496688e+00 3.379232339667e+00 3.380016423631e+00 3.380798118029e+00 3.381575355718e+00 3.382353458626e+00 3.383129920179e+00 3.383902318490e+00 3.384673580986e+00 3.385443551336e+00 3.386209857524e+00 3.386973232740e+00 3.387735850150e+00 3.388496112631e+00 3.389252577196e+00 3.390009364818e+00 3.390760979344e+00 3.391509779971e+00 3.392255934701e+00 3.393001042100e+00 3.393743548994e+00 3.394480835223e+00 3.395217023701e+00 3.395947206654e+00 3.396677800394e+00 3.397403459192e+00 3.398125434012e+00 3.398842981271e+00 3.399559643110e+00 3.400268517040e+00 3.400975462076e+00 3.401680027012e+00 3.402378670570e+00 3.403072597435e+00 3.403763285174e+00 3.404448895278e+00 3.405131123777e+00 3.405807399209e+00 3.406479688699e+00 3.407145704158e+00 3.407804987404e+00 3.408461750982e+00 3.409111557182e+00 3.409756467387e+00 3.410394711914e+00 3.411025848691e+00 3.411652772178e+00 3.412271625258e+00 3.412885112869e+00 3.413490076530e+00 3.414088893014e+00 3.414681843678e+00 3.415264951241e+00 3.415841522076e+00 3.416410616218e+00 3.416972919680e+00 3.417523677148e+00 3.418067362231e+00 3.418603145813e+00 3.419128206664e+00 3.419644851469e+00 3.420152978966e+00 3.420650501060e+00 3.421137647176e+00 3.421615842029e+00 3.422083490424e+00 3.422538203947e+00 3.422985045055e+00 3.423418155166e+00 3.423840696415e+00 3.424251472972e+00 3.424650552941e+00 3.425035977090e+00 3.425409144335e+00 3.425770094670e+00 3.426116787381e+00 3.426450299252e+00 3.426770038321e+00 3.427075418028e+00 3.427366235131e+00 3.427642069208e+00 3.427905387251e+00 3.428149199438e+00 3.428379089704e+00 3.428593259195e+00 3.428790595323e+00 3.428970764334e+00 3.429133208379e+00 3.429280817975e+00 3.429408653812e+00 3.429517896803e+00 3.429608865801e+00 3.429682256802e+00 3.429735381035e+00 3.429767629863e+00 3.429782014585e+00 3.429776236344e+00 3.429748834752e+00 3.429700987982e+00 3.429629626663e+00 3.429538558402e+00 3.429425230944e+00 3.429289389063e+00 3.429129591973e+00 3.428947094396e+00 3.428741414748e+00 3.428509937620e+00 3.428255365473e+00 3.427974409032e+00 3.427669279523e+00 3.427337676169e+00 3.426981271094e+00 3.426597673173e+00 3.426187394576e+00 3.425751211778e+00 3.425284378994e+00 3.424791841567e+00 3.424269593212e+00 3.423721314289e+00 3.423140414737e+00 3.422531250486e+00 3.421894011692e+00 3.421222694758e+00 3.420524115560e+00 3.419790165520e+00 3.419028668645e+00 3.418234064537e+00 3.417406300429e+00 3.416548281416e+00 3.415653588754e+00 3.414730601768e+00 3.413769877440e+00 3.412776871996e+00 3.411749769270e+00 3.410686226981e+00 3.409589682276e+00 3.408454590504e+00 3.407289010616e+00 3.406082576595e+00 3.404842067786e+00 3.403563717535e+00 3.402248224631e+00 3.400897453369e+00 3.399505485876e+00 3.398080825012e+00 3.396612814470e+00 3.395110066195e+00 3.393566967442e+00 3.391985369135e+00 3.390366334873e+00 3.388703916088e+00 3.387007419938e+00 3.385263979994e+00 3.383486437141e+00 3.381664945477e+00 3.379804318988e+00 3.377903967338e+00 3.375958818323e+00 3.373978807068e+00 3.371948574354e+00 3.369886633886e+00 3.367775857101e+00 3.365627973402e+00 3.363437064102e+00 3.361201742117e+00 3.358930228645e+00 3.356606923747e+00 3.354251021574e+00 3.351844407438e+00 3.349399497049e+00 3.346910918447e+00 3.344377557004e+00 3.341807429956e+00 3.339184660020e+00 3.336531375203e+00 3.333823986326e+00 3.331081081880e+00 3.328291200411e+00 3.325457233016e+00 3.322585980201e+00 3.319663456576e+00 3.316707639912e+00 3.313697540449e+00 3.310653530667e+00 3.307560726404e+00 3.304427246233e+00 3.301253322097e+00 3.298028273729e+00 3.294770118305e+00 3.291459031994e+00 3.288114875861e+00 3.284721937344e+00 3.281286913866e+00 3.277813309743e+00 3.274289383100e+00 3.270733351453e+00 3.267124626104e+00 3.263483199307e+00 3.259792554101e+00 3.256062488135e+00 3.252293218529e+00 3.248476164255e+00 3.244625695614e+00 3.240724061484e+00 3.236790586018e+00 3.232808758443e+00 3.228788887035e+00 3.224728957979e+00 3.220624488407e+00 3.216487499916e+00 3.212299582954e+00 3.208080700754e+00 3.203815498177e+00 3.199514753897e+00 3.195173724238e+00 3.190787705376e+00 3.186370907138e+00 3.181904029686e+00 3.177408268986e+00 3.172865428812e+00 3.168290276501e+00 3.163673611048e+00 3.159015933256e+00 3.154326434899e+00 3.149589502722e+00 3.144824893656e+00 3.140013797080e+00 3.135169068337e+00 3.130285133676e+00 3.125361987336e+00 3.120406160878e+00 3.115404317005e+00 3.110373179271e+00 3.105298244130e+00 3.100189882647e+00 3.095042819168e+00 3.089857059636e+00 3.084637167291e+00 3.079373683462e+00 3.074080439665e+00 3.068743070884e+00 3.063373137431e+00 3.057962849190e+00 3.052513128621e+00 3.047030925196e+00 3.041504088799e+00 3.035945058530e+00 3.030343166854e+00 3.024704458258e+00 3.019027388950e+00 3.013307591819e+00 3.007554497256e+00 3.001756044887e+00 2.995921712738e+00 2.990044980205e+00 2.984128341642e+00 2.978171979403e+00 2.972170407656e+00 2.966132756716e+00 2.960047657459e+00 2.953923030723e+00 2.947754878505e+00 2.941540408102e+00 2.935285778861e+00 2.928981097840e+00 2.922635688799e+00 2.916240761563e+00 2.909800626209e+00 2.903313180503e+00 2.896774784772e+00 2.890191690419e+00 2.883554226537e+00 2.876869839987e+00 2.870132519142e+00 2.863342007264e+00 2.856500916205e+00 2.849601592611e+00 2.842652008184e+00 2.835642256829e+00 2.828578195544e+00 2.821454999909e+00 2.814271528142e+00 2.807030928841e+00 2.799724966995e+00 2.792361447913e+00 2.784929396290e+00 2.777436181226e+00 2.769877195020e+00 2.762247352838e+00 2.754554383742e+00 2.746785190251e+00 2.738952543476e+00 2.731042063177e+00 2.723060636628e+00 2.715005397300e+00 2.706870947719e+00 2.698663240797e+00 2.690370838252e+00 2.682005009913e+00 2.673552415356e+00 2.665019491516e+00 2.656404449265e+00 2.647699426577e+00 2.638913410319e+00 2.630033091086e+00 2.621068657012e+00 2.612010397569e+00 2.602860287503e+00 2.593619871247e+00 2.584278440287e+00 2.574848993738e+00 2.565317779827e+00 2.555689504103e+00 2.545962717133e+00 2.536132497714e+00 2.526206044188e+00 2.516171677172e+00 2.506039071036e+00 2.495798999763e+00 2.485453098822e+00 2.475004012846e+00 2.464445041686e+00 2.453781855311e+00 2.443007025494e+00 2.432125847187e+00 2.421134993396e+00 2.410031343355e+00 2.398824985853e+00 2.387500786944e+00 2.376071300351e+00 2.364529940400e+00 2.352875640354e+00 2.341117661504e+00 2.329241386202e+00 2.317262624050e+00 2.305169709334e+00 2.292969162004e+00 2.280664026435e+00 2.268244543094e+00 2.255729078680e+00 2.243095728714e+00 2.230368663473e+00 2.217532486321e+00 2.204594771879e+00 2.191563638508e+00 2.178422737103e+00 2.165198740720e+00 2.151866562921e+00 2.138452509533e+00 2.124943801755e+00 2.111344542180e+00 2.097669203579e+00 2.083895774754e+00 2.070061720133e+00 2.056132949132e+00 2.042142514289e+00 2.028077802592e+00 2.013942588925e+00 1.999755146316e+00 1.985489842501e+00 1.971191208433e+00 1.956822091113e+00 1.942419446235e+00 1.927968922462e+00 1.913474798387e+00 1.898962404673e+00 1.884400829341e+00 1.869840838938e+00 1.855239469534e+00 1.840640934177e+00 1.826030943060e+00 1.811413935699e+00 1.796817839335e+00 1.782208820322e+00 1.767642504269e+00 1.753076870289e+00 1.738555000168e+00 1.724066863741e+00 1.709614294078e+00 1.695229116655e+00 1.680876491647e+00 1.666614435939e+00 1.652402576668e+00 1.638283510536e+00 1.624248496729e+00 1.610298687441e+00 1.596470867557e+00 1.582729009436e+00 1.569130108311e+00 1.555638900719e+00 1.542293385394e+00 1.529091793128e+00 1.516032395381e+00 1.503150555375e+00 1.490416996617e+00 1.477885128601e+00 1.465520937590e+00 1.453363922209e+00 1.441411318419e+00 1.429665535997e+00 1.418157786225e+00 1.406863981576e+00 1.395831848818e+00 1.385034688133e+00 1.374506857985e+00 1.364245928788e+00 1.354258136893e+00 1.344569162830e+00 1.335161668880e+00 1.326072137983e+00 1.317286074228e+00 1.308827618525e+00 1.300697673101e+00 1.292901058719e+00 1.285456285768e+00 1.278354763778e+00 1.271620402321e+00 1.265245045528e+00 1.259243309184e+00 1.253618195649e+00 1.248368345352e+00 1.243509067039e+00 1.239033451772e+00 1.234948361477e+00 1.231256580158e+00 1.227953219248e+00 1.225045801287e+00 1.222526942990e+00 1.220396070741e+00 1.218653908893e+00 1.217285088858e+00 1.216303841355e+00 1.215677621014e+00 1.215422232049e+00 1.215515921740e+00 1.215946546233e+00 1.216721748275e+00 1.217795623126e+00 1.219197076774e+00 1.220868505847e+00 1.222828253346e+00 1.225045491458e+00 1.227493521259e+00 1.230187060796e+00 1.233055205505e+00 1.236141717138e+00 1.239366471635e+00 1.242750264875e+00 1.246260563854e+00 1.249855774847e+00 1.253566804919e+00 1.257298210127e+00 1.261111751954e+00 1.264914560947e+00 1.268732179662e+00 1.272538051927e+00 1.276278136224e+00 1.280004365218e+00 1.283609707354e+00 1.287169885352e+00 1.290595873037e+00 1.293911334038e+00 1.297111307482e+00 1.300130498515e+00 1.303047066362e+00 1.305749991604e+00 1.308324576414e+00 1.310701148327e+00 1.312895896005e+00 1.314931426195e+00 1.316740895866e+00 1.318409932567e+00 1.319850086041e+00 1.321133021926e+00 1.322224086912e+00 1.323123675551e+00 1.323872246604e+00 1.324413185094e+00 1.324819396406e+00 1.325035447741e+00 1.325106547943e+00 1.325018662544e+00 1.324772342740e+00 1.324391342225e+00 1.323851249814e+00 1.323181335843e+00 1.322361400593e+00 1.321412235716e+00 1.320313370283e+00 1.319086667440e+00 1.317712865174e+00 1.316202073441e+00 1.314552578383e+00 1.312745930137e+00 1.310817508419e+00 1.308713462204e+00 1.306494154646e+00 1.304106697320e+00 1.301580957042e+00 1.298929515402e+00 1.296110792312e+00 1.293208508085e+00 1.290144864890e+00 1.287011272301e+00 1.283774549172e+00 1.280458476469e+00 1.277127388467e+00 1.273727820252e+00 1.270380143773e+00 1.267031228682e+00 1.263770614586e+00 1.260617586705e+00 1.257584169552e+00 1.254765816716e+00 1.252126732852e+00 1.249778117968e+00 1.247700452540e+00 1.245957813702e+00 1.244581270744e+00 1.243572072539e+00 1.242998299542e+00 1.242822832673e+00 1.243107699006e+00 1.243815043932e+00 1.244967462191e+00 1.246548719807e+00 1.248520274773e+00 1.250894318202e+00 1.253587192427e+00 1.256605662460e+00 1.259867156147e+00 1.263332234758e+00 1.266949464397e+00 1.270631380420e+00 1.274346271953e+00 1.277989333562e+00 1.281519027776e+00 1.284851121611e+00 1.287911387951e+00 1.290644037748e+00 1.292962729532e+00 1.294817681840e+00 1.296132319649e+00 1.296852800479e+00 1.296915578983e+00 1.296268049218e+00 1.294859995584e+00 1.292635971998e+00 1.289559484464e+00 1.285577098099e+00 1.280658329156e+00 1.274767943875e+00 1.267865528153e+00 1.259932379914e+00 1.250938799288e+00 1.240866307285e+00 1.229700523693e+00 1.217436329116e+00 1.204065921168e+00 1.189600498285e+00 1.174058861218e+00 1.157451277554e+00 1.139835066865e+00 1.121242787525e+00 1.101743184539e+00 1.081420270016e+00 1.060357774427e+00 1.038684022730e+00 1.016512768721e+00 9.940142835157e-01 9.713514909090e-01 9.487094160712e-01 9.263226924460e-01 9.043901904439e-01 8.831843911640e-01 8.629433114140e-01 8.439362780252e-01 8.264262125266e-01 8.106527780250e-01 7.968713611038e-01 7.852542335514e-01 7.759902470128e-01 7.691761532002e-01 7.648700031539e-01 7.630684071092e-01 7.636877801293e-01 7.666160277457e-01 7.716407319193e-01 7.785531328560e-01 7.870726736696e-01 7.969093950638e-01 8.077638781896e-01 8.193186978477e-01 8.312802559626e-01 8.433421299178e-01 8.552362746457e-01 8.666967686649e-01 8.774912207997e-01 8.874035564162e-01 8.962505876872e-01 9.038688978602e-01 9.101226437523e-01 9.149186501439e-01 9.181623045667e-01 9.198293374659e-01 9.193373171891e-01 9.167852425075e-01 9.128827401082e-01 9.084867283741e-01 9.042847448773e-01 9.005431412502e-01 8.969996979042e-01 8.930061105721e-01 8.878431679421e-01 8.810412986843e-01 8.726111296479e-01 8.631103311222e-01 8.534717188235e-01 8.446747914401e-01 8.374216548396e-01 8.318838796234e-01 8.276883837044e-01 8.241505635488e-01 8.206296552832e-01 8.168446855454e-01 8.130664820082e-01 8.100427179052e-01 8.087095757234e-01 8.098189639722e-01 8.136180541008e-01 8.197124494357e-01 8.272343609736e-01 8.351988131472e-01 8.428611086130e-01 8.499751694212e-01 8.568487049137e-01 8.641234698435e-01 8.724292522592e-01 8.820557258080e-01 8.927467092275e-01 9.037207438964e-01 9.139514005764e-01 9.225336470839e-01 9.289833407808e-01 9.334175062969e-01 9.364869037793e-01 9.390905693237e-01 9.420327721170e-01 9.457056490737e-01 9.499156166210e-01 9.539890432732e-01 9.570875284356e-01 9.585560693219e-01 9.582224938877e-01 9.564995622089e-01 9.542333777870e-01 9.523667079408e-01 9.515535819115e-01 9.518398821820e-01 9.525813777845e-01 9.526759356647e-01 9.509510043292e-01 9.465981618321e-01 9.395075536761e-01 9.303681146678e-01 9.204894575467e-01 9.114660143451e-01 9.047279404290e-01 9.011370620601e-01 9.008431850110e-01 9.033953053454e-01 9.080211837655e-01 9.139758244178e-01 9.205070440032e-01 9.206158754117e-01 8.797622341014e-01 8.085259759311e-01 7.450305399216e-01 7.255752805732e-01 7.544436043356e-01 8.005165189872e-01 8.282853934984e-01 8.210463396196e-01 7.867558575221e-01 7.545149553158e-01 7.583873441481e-01 8.081516309544e-01 8.788187726331e-01 9.333986683239e-01 9.460119225376e-01 9.111560185440e-01 8.460380353622e-01 7.880558115000e-01 7.777981016658e-01 8.249898195928e-01 8.980223831781e-01 9.544051261400e-01 9.672152190708e-01 9.332978527958e-01 8.743517831619e-01 8.318577671788e-01 8.447070011904e-01 9.142238255514e-01 1.002853866360e+00 1.067240360388e+00 1.080632458359e+00 1.039136923527e+00 9.626019907247e-01 8.919636877251e-01 8.728339309828e-01 9.201191114212e-01 1.003049226894e+00 1.075096555944e+00 1.103285052145e+00 1.076989699547e+00 1.008485001816e+00 9.306800543091e-01 8.871913954308e-01 9.058030624577e-01 9.738473662091e-01 1.051874258466e+00 1.103860223551e+00 1.111227216837e+00 1.074085807876e+00 1.008707946593e+00 9.424660104955e-01 9.034004231957e-01 9.047006663951e-01 9.363919177360e-01 9.753109518985e-01 1.000922727807e+00 1.003432378293e+00 9.844993063908e-01 9.545986272760e-01 9.284678591305e-01 9.185490210579e-01 9.285046769098e-01 9.509929819479e-01 9.717511592572e-01 9.762949066059e-01 9.556293148888e-01 9.104602308065e-01 8.542544854899e-01 8.133111546945e-01 8.163511314986e-01 8.719310426941e-01 9.575138460437e-01 1.035346852618e+00 1.071759559723e+00 1.046428858351e+00 9.570791551218e-01 8.250730178690e-01 7.046678262647e-01 6.771073824730e-01 7.735583976617e-01 9.281053353996e-01 1.060817438955e+00 1.121749257354e+00 1.088971785693e+00 9.659947813282e-01 7.856288346165e-01 6.246068169069e-01 6.009313922973e-01 7.337521365183e-01 9.074124079565e-01 1.030484434598e+00 1.061171776348e+00 9.915826286846e-01 8.445418119364e-01 6.815559353501e-01 6.097944367499e-01 6.942401249115e-01 8.532703856279e-01 9.840265792015e-01 1.032780234644e+00 9.851540576177e-01 8.609030916259e-01 7.199874822252e-01 6.634503288624e-01 7.497272478762e-01 9.075753345636e-01 1.039936395924e+00 1.091207184810e+00 1.043914552753e+00 9.153257618407e-01 7.643257624678e-01 6.960481128796e-01 7.818630696080e-01 9.539211166951e-01 1.107019826384e+00 1.177717151547e+00 1.141604400844e+00 1.007753232841e+00 8.236550132166e-01 6.909881888453e-01 7.275283536527e-01 9.042795250246e-01 1.095926765907e+00 1.219186868879e+00 1.237117319325e+00 1.145801117558e+00 9.902858350878e-01
 2.629026422766e+00 2.631189357626e+00 2.633262980102e+00 2.634867316485e+00 2.635904990911e+00 2.636635397574e+00 2.637514455144e+00 2.638903272092e+00 2.640833185781e+00 2.643009043963e+00 2.644996203636e+00 2.646474330568e+00 2.647427145638e+00 2.648161341900e+00 2.649133121400e+00 2.650648325256e+00 2.652659375028e+00 2.654809656106e+00 2.656681125264e+00 2.658046134144e+00 2.658978123661e+00 2.659798835457e+00 2.660902906678e+00 2.662515576393e+00 2.664550364283e+00 2.666657063708e+00 2.668444301735e+00 2.669734025834e+00 2.670658578059e+00 2.671565866309e+00 2.672802627886e+00 2.674500913594e+00 2.676516036870e+00 2.678521936895e+00 2.680221192217e+00 2.681496455605e+00 2.682457473549e+00 2.683378423046e+00 2.684562303072e+00 2.686182414184e+00 2.688152615045e+00 2.690151103255e+00 2.691801051863e+00 2.692924172334e+00 2.693673114241e+00 2.694438997635e+00 2.695605147989e+00 2.697294094480e+00 2.699293551918e+00 2.701194292696e+00 2.702644286155e+00 2.703566156783e+00 2.704196817501e+00 2.704949264749e+00 2.706170778739e+00 2.707941327818e+00 2.709993851611e+00 2.711860567956e+00 2.713165656560e+00 2.713892986334e+00 2.714423920874e+00 2.715287254168e+00 2.716795554982e+00 2.718826825711e+00 2.720914771173e+00 2.722573941783e+00 2.723638859514e+00 2.724340977776e+00 2.725123304542e+00 2.726328795136e+00 2.728009821157e+00 2.729955173805e+00 2.731842718488e+00 2.733404568828e+00 2.734553732984e+00 2.735403993833e+00 2.736231733575e+00 2.737349273420e+00 2.738934194857e+00 2.740899511886e+00 2.742889973206e+00 2.744481098414e+00 2.745474939933e+00 2.746074701906e+00 2.746769263778e+00 2.748006108940e+00 2.749863057346e+00 2.751988626468e+00 2.753841710437e+00 2.755080270225e+00 2.755796830322e+00 2.756428153118e+00 2.757425639797e+00 2.758961519341e+00 2.760853019494e+00 2.762725417657e+00 2.764272536198e+00 2.765418056095e+00 2.766312433058e+00 2.767199055932e+00 2.768285523273e+00 2.769676466846e+00 2.771344277975e+00 2.773134079618e+00 2.774803687224e+00 2.776130014028e+00 2.777050722715e+00 2.777746304782e+00 2.778583254770e+00 2.779898599082e+00 2.781747128769e+00 2.783809015967e+00 2.785578115681e+00 2.786695894565e+00 2.787236906835e+00 2.787678083207e+00 2.788601094171e+00 2.790282103856e+00 2.792472006002e+00 2.794559950256e+00 2.795989739325e+00 2.796648349926e+00 2.796948629749e+00 2.797551378924e+00 2.798910679598e+00 2.800958719427e+00 2.803154070760e+00 2.804877181846e+00 2.805843478673e+00 2.806283243588e+00 2.806766931501e+00 2.807812299804e+00 2.809536356808e+00 2.811604934613e+00 2.813482474667e+00 2.814798972222e+00 2.815563950112e+00 2.816137391546e+00 2.816971667425e+00 2.818318311315e+00 2.820082724341e+00 2.821915791057e+00 2.823462801186e+00 2.824570159888e+00 2.825374089467e+00 2.826183002401e+00 2.827270561612e+00 2.828705321663e+00 2.830337702591e+00 2.831922689080e+00 2.833267158590e+00 2.834344049741e+00 2.835288064858e+00 2.836289799169e+00 2.837474146129e+00 2.838846676107e+00 2.840306471805e+00 2.841717504761e+00 2.842981278788e+00 2.844099353927e+00 2.845150606761e+00 2.846231590663e+00 2.847414382309e+00 2.848705134791e+00 2.850048856618e+00 2.851365843896e+00 2.852603281140e+00 2.853756954935e+00 2.854862803513e+00 2.855986109299e+00 2.857170773931e+00 2.858419490892e+00 2.859697182703e+00 2.860959857291e+00 2.862178658720e+00 2.863353453328e+00 2.864510887557e+00 2.865680837058e+00 2.866877693525e+00 2.868095964308e+00 2.869321825462e+00 2.870542313178e+00 2.871747828199e+00 2.872943262915e+00 2.874132454597e+00 2.875317179263e+00 2.876499860930e+00 2.877682584753e+00 2.878869135933e+00 2.880059339666e+00 2.881252921050e+00 2.882442691504e+00 2.883622291510e+00 2.884790438236e+00 2.885957339273e+00 2.887122989085e+00 2.888291561002e+00 2.889464478805e+00 2.890637639221e+00 2.891806353925e+00 2.892969729466e+00 2.894129778970e+00 2.895287622636e+00 2.896445036646e+00 2.897604170610e+00 2.898764349592e+00 2.899917950464e+00 2.901070883037e+00 2.902220440805e+00 2.903368761488e+00 2.904518842910e+00 2.905670265743e+00 2.906820600917e+00 2.907965943430e+00 2.909107001672e+00 2.910248199140e+00 2.911393792010e+00 2.912540291170e+00 2.913684907399e+00 2.914823795627e+00 2.915959122528e+00 2.917095374804e+00 2.918234098095e+00 2.919371827702e+00 2.920503984009e+00 2.921626613834e+00 2.922747363493e+00 2.923870696472e+00 2.924996234235e+00 2.926121027592e+00 2.927238559616e+00 2.928350291329e+00 2.929457769592e+00 2.930574320959e+00 2.931696455231e+00 2.932816330806e+00 2.933930347415e+00 2.935041298426e+00 2.936152265341e+00 2.937266031234e+00 2.938382786995e+00 2.939493570518e+00 2.940597422308e+00 2.941703458137e+00 2.942807129430e+00 2.943910846163e+00 2.945009676112e+00 2.946104888824e+00 2.947198795951e+00 2.948297549084e+00 2.949399823967e+00 2.950497413480e+00 2.951589257946e+00 2.952680945437e+00 2.953776297406e+00 2.954875588949e+00 2.955974357496e+00 2.957065463401e+00 2.958151280918e+00 2.959237125277e+00 2.960324860364e+00 2.961413041041e+00 2.962496957191e+00 2.963576339566e+00 2.964653340990e+00 2.965734725246e+00 2.966813958110e+00 2.967891420901e+00 2.968968954341e+00 2.970045043692e+00 2.971121499209e+00 2.972197523610e+00 2.973271342046e+00 2.974343225265e+00 2.975412143295e+00 2.976483277683e+00 2.977552104337e+00 2.978618708713e+00 2.979683817058e+00 2.980747618371e+00 2.981813967738e+00 2.982879664537e+00 2.983945052997e+00 2.985007608339e+00 2.986069583027e+00 2.987130429854e+00 2.988188366261e+00 2.989247984971e+00 2.990306064870e+00 2.991363662917e+00 2.992422651417e+00 2.993479143317e+00 2.994533166681e+00 2.995585804548e+00 2.996639764862e+00 2.997693656240e+00 2.998747396271e+00 2.999802266335e+00 3.000854010439e+00 3.001906627542e+00 3.002956815984e+00 3.004005491436e+00 3.005055953854e+00 3.006106284089e+00 3.007154472745e+00 3.008202950446e+00 3.009252063377e+00 3.010298713981e+00 3.011344009386e+00 3.012390519031e+00 3.013436094069e+00 3.014482489092e+00 3.015527778617e+00 3.016573539859e+00 3.017617013672e+00 3.018660591430e+00 3.019703932651e+00 3.020745335476e+00 3.021791990025e+00 3.022836668674e+00 3.023879810915e+00 3.024921166463e+00 3.025960805011e+00 3.027002327097e+00 3.028046661972e+00 3.029089268497e+00 3.030132013759e+00 3.031171709353e+00 3.032209362931e+00 3.033246145229e+00 3.034286777464e+00 3.035326858309e+00 3.036367668129e+00 3.037404892043e+00 3.038439399225e+00 3.039474731831e+00 3.040512236562e+00 3.041549074321e+00 3.042586634910e+00 3.043623396300e+00 3.044657497972e+00 3.045693185831e+00 3.046728782334e+00 3.047764570477e+00 3.048801825824e+00 3.049839342707e+00 3.050873964915e+00 3.051909800941e+00 3.052946143561e+00 3.053982830165e+00 3.055021146009e+00 3.056058307481e+00 3.057095959662e+00 3.058132004755e+00 3.059167108055e+00 3.060206843932e+00 3.061245553113e+00 3.062283457215e+00 3.063319952310e+00 3.064356598956e+00 3.065393436181e+00 3.066429451495e+00 3.067469358300e+00 3.068506378199e+00 3.069541633362e+00 3.070577800082e+00 3.071611755209e+00 3.072648962812e+00 3.073687157202e+00 3.074723831666e+00 3.075760940409e+00 3.076797854679e+00 3.077834535646e+00 3.078873246325e+00 3.079911996547e+00 3.080949417637e+00 3.081988237070e+00 3.083027141899e+00 3.084066716055e+00 3.085106330023e+00 3.086144175175e+00 3.087181742569e+00 3.088221292992e+00 3.089261242020e+00 3.090302661694e+00 3.091342253721e+00 3.092380701364e+00 3.093420890582e+00 3.094460601004e+00 3.095501343310e+00 3.096544070444e+00 3.097587109845e+00 3.098628662947e+00 3.099670615714e+00 3.100712452474e+00 3.101756113212e+00 3.102801638439e+00 3.103846318575e+00 3.104891256249e+00 3.105936161125e+00 3.106979589075e+00 3.108025289759e+00 3.109071136933e+00 3.110116724367e+00 3.111163186264e+00 3.112210177158e+00 3.113256847621e+00 3.114303080543e+00 3.115350991343e+00 3.116397916017e+00 3.117446241496e+00 3.118495274089e+00 3.119543760314e+00 3.120593055068e+00 3.121641888855e+00 3.122692051986e+00 3.123741421040e+00 3.124791306506e+00 3.125841823295e+00 3.126893494995e+00 3.127944784949e+00 3.128995628783e+00 3.130047626883e+00 3.131100573834e+00 3.132152505418e+00 3.133205492521e+00 3.134258801355e+00 3.135313110928e+00 3.136367367629e+00 3.137420786323e+00 3.138474556907e+00 3.139530211407e+00 3.140586397168e+00 3.141642829380e+00 3.142698048134e+00 3.143753482527e+00 3.144810434858e+00 3.145867442153e+00 3.146925491132e+00 3.147983508799e+00 3.149041603206e+00 3.150101247027e+00 3.151159215291e+00 3.152219093888e+00 3.153279263523e+00 3.154339247140e+00 3.155400594681e+00 3.156460501766e+00 3.157522787973e+00 3.158583468459e+00 3.159646009883e+00 3.160709082984e+00 3.161771238997e+00 3.162833404309e+00 3.163895663724e+00 3.164961085699e+00 3.166025032562e+00 3.167089225811e+00 3.168153707167e+00 3.169218096855e+00 3.170283839786e+00 3.171349234484e+00 3.172414020117e+00 3.173481429712e+00 3.174548216738e+00 3.175613763991e+00 3.176681039704e+00 3.177748342853e+00 3.178816303799e+00 3.179884242602e+00 3.180950899101e+00 3.182019238208e+00 3.183087544168e+00 3.184155908377e+00 3.185224435372e+00 3.186293702202e+00 3.187362144980e+00 3.188430416582e+00 3.189499071102e+00 3.190570157002e+00 3.191639058120e+00 3.192709802637e+00 3.193778537110e+00 3.194849847565e+00 3.195918146719e+00 3.196988708107e+00 3.198058965311e+00 3.199128364962e+00 3.200199911919e+00 3.201269473163e+00 3.202340223692e+00 3.203409548916e+00 3.204480178597e+00 3.205549464998e+00 3.206619068065e+00 3.207688795847e+00 3.208758800002e+00 3.209827778799e+00 3.210897783104e+00 3.211968015726e+00 3.213035975696e+00 3.214105117960e+00 3.215174053624e+00 3.216242411402e+00 3.217311294680e+00 3.218379281300e+00 3.219447583596e+00 3.220514387574e+00 3.221581431558e+00 3.222647385246e+00 3.223714208221e+00 3.224780689060e+00 3.225846276712e+00 3.226911521680e+00 3.227976315246e+00 3.229041303940e+00 3.230106258004e+00 3.231168177235e+00 3.232230634322e+00 3.233293069114e+00 3.234354529968e+00 3.235416087388e+00 3.236476627030e+00 3.237536615985e+00 3.238596029258e+00 3.239653539148e+00 3.240712851055e+00 3.241769286339e+00 3.242826190799e+00 3.243881882869e+00 3.244937339215e+00 3.245989827201e+00 3.247044567293e+00 3.248096368319e+00 3.249147494276e+00 3.250198341205e+00 3.251248788611e+00 3.252297786810e+00 3.253345266035e+00 3.254392119683e+00 3.255437315392e+00 3.256483428008e+00 3.257526193771e+00 3.258569352660e+00 3.259610861917e+00 3.260651751348e+00 3.261691489616e+00 3.262730586802e+00 3.263766232323e+00 3.264802987233e+00 3.265837821670e+00 3.266870826182e+00 3.267904350719e+00 3.268934483113e+00 3.269963987104e+00 3.270993327854e+00 3.272020556909e+00 3.273046531434e+00 3.274070645561e+00 3.275094086242e+00 3.276114716643e+00 3.277135023807e+00 3.278154802810e+00 3.279171408678e+00 3.280188593891e+00 3.281201820934e+00 3.282214855408e+00 3.283227057116e+00 3.284236032588e+00 3.285245650167e+00 3.286251238897e+00 3.287256817537e+00 3.288260201543e+00 3.289263456866e+00 3.290263216542e+00 3.291261622789e+00 3.292259657487e+00 3.293254569986e+00 3.294248689100e+00 3.295240261873e+00 3.296232030723e+00 3.297219707980e+00 3.298206397626e+00 3.299191992774e+00 3.300175149901e+00 3.301156884202e+00 3.302136565006e+00 3.303114332976e+00 3.304091476077e+00 3.305065599479e+00 3.306038727773e+00 3.307009585505e+00 3.307978598480e+00 3.308944672890e+00 3.309910667823e+00 3.310874172988e+00 3.311836432123e+00 3.312796825370e+00 3.313754609868e+00 3.314710599370e+00 3.315664459008e+00 3.316616333663e+00 3.317566787900e+00 3.318513778069e+00 3.319461958483e+00 3.320406223446e+00 3.321349780813e+00 3.322290164579e+00 3.323228330260e+00 3.324165733522e+00 3.325100243665e+00 3.326034061222e+00 3.326965272542e+00 3.327894573148e+00 3.328821239814e+00 3.329746346164e+00 3.330671140762e+00 3.331591418037e+00 3.332511491704e+00 3.333429421984e+00 3.334345030628e+00 3.335258733522e+00 3.336169717468e+00 3.337080891295e+00 3.337988372903e+00 3.338894629510e+00 3.339798775153e+00 3.340701188778e+00 3.341602458899e+00 3.342500445986e+00 3.343396500745e+00 3.344291515122e+00 3.345184895385e+00 3.346075945015e+00 3.346965064421e+00 3.347852203859e+00 3.348737493965e+00 3.349620734619e+00 3.350502033924e+00 3.351382668155e+00 3.352259971149e+00 3.353136655316e+00 3.354010865700e+00 3.354883776186e+00 3.355754015590e+00 3.356623215298e+00 3.357491572303e+00 3.358356989640e+00 3.359221084270e+00 3.360082379646e+00 3.360942513755e+00 3.361802917800e+00 3.362658512025e+00 3.363514190727e+00 3.364367895369e+00 3.365219703815e+00 3.366071224130e+00 3.366918379994e+00 3.367765507963e+00 3.368611475853e+00 3.369455235355e+00 3.370299104211e+00 3.371138602519e+00 3.371977495827e+00 3.372815838209e+00 3.373651250297e+00 3.374486804899e+00 3.375319280996e+00 3.376150305692e+00 3.376980526333e+00 3.377809504145e+00 3.378636882601e+00 3.379461211544e+00 3.380287027960e+00 3.381109366943e+00 3.381930737036e+00 3.382750183457e+00 3.383569184491e+00 3.384386948979e+00 3.385201539268e+00 3.386016130573e+00 3.386828191852e+00 3.387638862383e+00 3.388450482486e+00 3.389258577952e+00 3.390066372396e+00 3.390871381747e+00 3.391675813088e+00 3.392479567459e+00 3.393281762553e+00 3.394082540400e+00 3.394879551635e+00 3.395677732967e+00 3.396473722681e+00 3.397268614097e+00 3.398061595250e+00 3.398852745754e+00 3.399642727148e+00 3.400429692585e+00 3.401217850300e+00 3.402003486614e+00 3.402787310671e+00 3.403568878059e+00 3.404348793793e+00 3.405128257187e+00 3.405904376069e+00 3.406680457996e+00 3.407454816945e+00 3.408225651977e+00 3.408995000227e+00 3.409761915307e+00 3.410528634040e+00 3.411292142695e+00 3.412054779059e+00 3.412814257481e+00 3.413569955493e+00 3.414325976744e+00 3.415078163497e+00 3.415828446431e+00 3.416576402251e+00 3.417322132346e+00 3.418064170535e+00 3.418803581724e+00 3.419541043560e+00 3.420275038615e+00 3.421006839688e+00 3.421735570380e+00 3.422458715393e+00 3.423180839000e+00 3.423899618868e+00 3.424614317929e+00 3.425324968104e+00 3.426033295921e+00 3.426735559070e+00 3.427434556585e+00 3.428130134132e+00 3.428821851670e+00 3.429508392733e+00 3.430189081807e+00 3.430867572376e+00 3.431540126649e+00 3.432207158535e+00 3.432870298740e+00 3.433527424368e+00 3.434179250971e+00 3.434824733934e+00 3.435463728732e+00 3.436099130276e+00 3.436726228664e+00 3.437348074496e+00 3.437962126194e+00 3.438570841977e+00 3.439172115162e+00 3.439766042403e+00 3.440352264442e+00 3.440931450617e+00 3.441503197181e+00 3.442065377335e+00 3.442619565984e+00 3.443166503175e+00 3.443702609240e+00 3.444232517438e+00 3.444750974722e+00 3.445259876285e+00 3.445758986373e+00 3.446249738594e+00 3.446728085566e+00 3.447195778352e+00 3.447655471187e+00 3.448102817068e+00 3.448537845385e+00 3.448961792976e+00 3.449374008397e+00 3.449772558479e+00 3.450160000793e+00 3.450534536587e+00 3.450893781741e+00 3.451241601019e+00 3.451575299390e+00 3.451895071870e+00 3.452200202264e+00 3.452488454142e+00 3.452764224219e+00 3.453023861934e+00 3.453266510911e+00 3.453494928266e+00 3.453706208986e+00 3.453901250708e+00 3.454076843299e+00 3.454236976942e+00 3.454378108552e+00 3.454501174280e+00 3.454604801466e+00 3.454689509405e+00 3.454755739855e+00 3.454800367352e+00 3.454827989144e+00 3.454831009749e+00 3.454815560406e+00 3.454778779855e+00 3.454718404152e+00 3.454638416211e+00 3.454533397678e+00 3.454407235249e+00 3.454256272384e+00 3.454080909049e+00 3.453883527086e+00 3.453658740529e+00 3.453411050443e+00 3.453135613373e+00 3.452836238277e+00 3.452509080181e+00 3.452156170791e+00 3.451775828720e+00 3.451367017177e+00 3.450931434153e+00 3.450465984535e+00 3.449973329563e+00 3.449449604699e+00 3.448896498419e+00 3.448312849913e+00 3.447698655480e+00 3.447055138468e+00 3.446375648636e+00 3.445668585191e+00 3.444925385849e+00 3.444152780367e+00 3.443345467598e+00 3.442502615062e+00 3.441630309999e+00 3.440718324720e+00 3.439775946264e+00 3.438793873079e+00 3.437779768337e+00 3.436728496730e+00 3.435639991819e+00 3.434515539946e+00 3.433351044185e+00 3.432153540412e+00 3.430912283076e+00 3.429637240074e+00 3.428321152960e+00 3.426965495219e+00 3.425572793889e+00 3.424135826399e+00 3.422663742820e+00 3.421145754357e+00 3.419592889035e+00 3.417994776626e+00 3.416354866975e+00 3.414676023161e+00 3.412949373264e+00 3.411187738621e+00 3.409375991756e+00 3.407526602704e+00 3.405631162504e+00 3.403691771420e+00 3.401710642688e+00 3.399680776520e+00 3.397614729615e+00 3.395494483435e+00 3.393338039143e+00 3.391129930815e+00 3.388880204198e+00 3.386585350618e+00 3.384239780763e+00 3.381856207597e+00 3.379417449838e+00 3.376942352048e+00 3.374412314238e+00 3.371841113887e+00 3.369220892034e+00 3.366551979766e+00 3.363843510999e+00 3.361076014372e+00 3.358273811382e+00 3.355413314913e+00 3.352512797127e+00 3.349563466510e+00 3.346562772806e+00 3.343521694892e+00 3.340423633193e+00 3.337287582930e+00 3.334094736187e+00 3.330861199743e+00 3.327574692527e+00 3.324240577581e+00 3.320865031540e+00 3.317429290930e+00 3.313959656532e+00 3.310430592367e+00 3.306862205356e+00 3.303241421845e+00 3.299572307536e+00 3.295861244334e+00 3.292093168137e+00 3.288288823975e+00 3.284426081798e+00 3.280524163267e+00 3.276569629145e+00 3.272568590743e+00 3.268523713379e+00 3.264424744474e+00 3.260288060263e+00 3.256094401239e+00 3.251863165639e+00 3.247579866619e+00 3.243251971687e+00 3.238880471660e+00 3.234456049987e+00 3.229995418777e+00 3.225478422518e+00 3.220925508600e+00 3.216319465865e+00 3.211671543760e+00 3.206979412004e+00 3.202238149976e+00 3.197459455781e+00 3.192627529749e+00 3.187760112363e+00 3.182840056102e+00 3.177881559950e+00 3.172878778259e+00 3.167828648733e+00 3.162742724538e+00 3.157603396384e+00 3.152431500354e+00 3.147209329487e+00 3.141948266466e+00 3.136644731870e+00 3.131295010021e+00 3.125909834975e+00 3.120474560865e+00 3.115006092197e+00 3.109488622029e+00 3.103934592623e+00 3.098337018380e+00 3.092696705576e+00 3.087019548172e+00 3.081296091614e+00 3.075538851171e+00 3.069733150932e+00 3.063891384292e+00 3.058008085678e+00 3.052082091614e+00 3.046119734826e+00 3.040110283096e+00 3.034067362216e+00 3.027978178402e+00 3.021850631038e+00 3.015683371721e+00 3.009471797994e+00 3.003224236934e+00 2.996930010765e+00 2.990600826195e+00 2.984226380413e+00 2.977812675266e+00 2.971356743456e+00 2.964858242219e+00 2.958320623639e+00 2.951736075910e+00 2.945111861208e+00 2.938444870638e+00 2.931733076234e+00 2.924980152473e+00 2.918180698450e+00 2.911339809424e+00 2.904452276358e+00 2.897520498970e+00 2.890543948982e+00 2.883519228720e+00 2.876452025724e+00 2.869333680413e+00 2.862170342640e+00 2.854958141063e+00 2.847695812401e+00 2.840386670504e+00 2.833023670865e+00 2.825614547397e+00 2.818149400721e+00 2.810633432838e+00 2.803065512797e+00 2.795440910150e+00 2.787766026635e+00 2.780029785577e+00 2.772243279022e+00 2.764395287082e+00 2.756490395215e+00 2.748527815600e+00 2.740500570144e+00 2.732418012365e+00 2.724267448175e+00 2.716059046601e+00 2.707782754331e+00 2.699441144016e+00 2.691035800856e+00 2.682557721529e+00 2.674017360571e+00 2.665401891272e+00 2.656719314797e+00 2.647962749622e+00 2.639131593586e+00 2.630231164591e+00 2.621247742671e+00 2.612194648499e+00 2.603059077272e+00 2.593846285803e+00 2.584553327395e+00 2.575176658370e+00 2.565722933824e+00 2.556178107373e+00 2.546553901387e+00 2.536841166466e+00 2.527041920890e+00 2.517157572737e+00 2.507177675849e+00 2.497115168295e+00 2.486954724555e+00 2.476708516988e+00 2.466366795263e+00 2.455928833657e+00 2.445401949081e+00 2.434771756505e+00 2.424053075255e+00 2.413233573452e+00 2.402318042570e+00 2.391307198787e+00 2.380191672951e+00 2.368985490059e+00 2.357671528366e+00 2.346264893462e+00 2.334757636885e+00 2.323145624949e+00 2.311443545163e+00 2.299630415098e+00 2.287729090670e+00 2.275720789621e+00 2.263617651092e+00 2.251418363358e+00 2.239112239467e+00 2.226722250011e+00 2.214221890027e+00 2.201639600285e+00 2.188955405812e+00 2.176178567475e+00 2.163315466171e+00 2.150350200302e+00 2.137312612979e+00 2.124171912537e+00 2.110959261909e+00 2.097655143582e+00 2.084270590046e+00 2.070815424963e+00 2.057267079641e+00 2.043666745294e+00 2.029973372128e+00 2.016228515271e+00 2.002408783392e+00 1.988525815263e+00 1.974596220741e+00 1.960591505626e+00 1.946557379835e+00 1.932454269281e+00 1.918322314136e+00 1.904144446091e+00 1.889928238326e+00 1.875693371802e+00 1.861411579104e+00 1.847131289506e+00 1.832811897766e+00 1.818498394208e+00 1.804171824976e+00 1.789838332717e+00 1.775524845089e+00 1.761199382949e+00 1.746916405563e+00 1.732630480721e+00 1.718391851270e+00 1.704181675099e+00 1.690007086423e+00 1.675895233657e+00 1.661815969927e+00 1.647824748675e+00 1.633879924601e+00 1.620025881129e+00 1.606249773858e+00 1.592560760651e+00 1.578984358107e+00 1.565493082355e+00 1.552140211246e+00 1.538886466660e+00 1.525779880036e+00 1.512806131550e+00 1.499975702703e+00 1.487312881712e+00 1.474795846129e+00 1.462470597615e+00 1.450309719992e+00 1.438352241410e+00 1.426586835611e+00 1.415028717911e+00 1.403694675842e+00 1.392572904602e+00 1.381701310617e+00 1.371058494334e+00 1.360680138742e+00 1.350556570543e+00 1.340704088488e+00 1.331135487854e+00 1.321844546721e+00 1.312863696773e+00 1.304173941363e+00 1.295808750541e+00 1.287756954822e+00 1.280037098935e+00 1.272654826121e+00 1.265611844860e+00 1.258926736397e+00 1.252590355488e+00 1.246624373944e+00 1.241021145157e+00 1.235794191354e+00 1.230944758733e+00 1.226477401382e+00 1.222393126286e+00 1.218697809740e+00 1.215389003701e+00 1.212469126100e+00 1.209941907350e+00 1.207794956879e+00 1.206042375923e+00 1.204661758063e+00 1.203669438230e+00 1.203041197490e+00 1.202783686610e+00 1.202886750955e+00 1.203329295055e+00 1.204129855406e+00 1.205237421449e+00 1.206684700545e+00 1.208419706127e+00 1.210451564985e+00 1.212764538761e+00 1.215318590983e+00 1.218142563470e+00 1.221159971404e+00 1.224413855088e+00 1.227832258072e+00 1.231427502421e+00 1.235180401645e+00 1.239034549952e+00 1.243033739839e+00 1.247077334772e+00 1.251225060091e+00 1.255391839031e+00 1.259590982913e+00 1.263811228087e+00 1.267983722630e+00 1.272168462501e+00 1.276255254056e+00 1.280314544569e+00 1.284264288585e+00 1.288117791824e+00 1.291880166358e+00 1.295474445008e+00 1.298981811832e+00 1.302292364313e+00 1.305481726263e+00 1.308491274093e+00 1.311321695505e+00 1.314004459317e+00 1.316466277124e+00 1.318791971781e+00 1.320895258223e+00 1.322841233409e+00 1.324599891538e+00 1.326164545259e+00 1.327580722836e+00 1.328789575000e+00 1.329860617370e+00 1.330741694305e+00 1.331472833986e+00 1.332046752112e+00 1.332458356949e+00 1.332735003509e+00 1.332851130638e+00 1.332834875096e+00 1.332668493598e+00 1.332371465157e+00 1.331923626284e+00 1.331347924405e+00 1.330621114222e+00 1.329757033570e+00 1.328752020246e+00 1.327584021670e+00 1.326293851660e+00 1.324814036888e+00 1.323212154266e+00 1.321429907705e+00 1.319489571419e+00 1.317410032120e+00 1.315132521012e+00 1.312748450868e+00 1.310166437313e+00 1.307472874174e+00 1.304637834968e+00 1.301663787734e+00 1.298623491738e+00 1.295448103885e+00 1.292255564200e+00 1.288991409879e+00 1.285728166645e+00 1.282495142399e+00 1.279285811651e+00 1.276201834127e+00 1.273203035221e+00 1.270396278368e+00 1.267769005366e+00 1.265375388976e+00 1.263263598051e+00 1.261427907105e+00 1.259947271974e+00 1.258792398150e+00 1.258029850736e+00 1.257639038257e+00 1.257641139490e+00 1.258044953827e+00 1.258814783358e+00 1.259979277349e+00 1.261469929337e+00 1.263297554730e+00 1.265402593979e+00 1.267746780964e+00 1.270299226424e+00 1.272975399023e+00 1.275753972770e+00 1.278542002455e+00 1.281297340668e+00 1.283947860773e+00 1.286418574006e+00 1.288660593848e+00 1.290589125636e+00 1.292149900485e+00 1.293275662807e+00 1.293903651136e+00 1.293975886495e+00 1.293433108867e+00 1.292223861312e+00 1.290289113373e+00 1.287591279699e+00 1.284071900797e+00 1.279695433985e+00 1.274420029668e+00 1.268200800895e+00 1.261015228291e+00 1.252822100519e+00 1.243596589103e+00 1.233319872990e+00 1.221968201336e+00 1.209530268919e+00 1.196002191771e+00 1.181385397021e+00 1.165682248561e+00 1.148927896797e+00 1.131138252942e+00 1.112361167586e+00 1.092663570044e+00 1.072101485643e+00 1.050783000678e+00 1.028799990225e+00 1.006289764107e+00 9.833994141147e-01 9.602870781003e-01 9.371621597795e-01 9.142103531494e-01 8.916828419797e-01 8.698143109742e-01 8.488681263653e-01 8.291184125073e-01 8.108236901385e-01 7.942699578460e-01 7.796782554924e-01 7.672932371296e-01 7.572821408276e-01 7.497789943115e-01 7.448598753219e-01 7.425207957616e-01 7.427189497136e-01 7.453059958980e-01 7.501189211091e-01 7.569057863097e-01 7.653982571201e-01 7.752982752173e-01 7.862761975628e-01 7.980234511197e-01 8.102084072334e-01 8.225318145580e-01 8.346951366956e-01 8.464328851540e-01 8.574929269018e-01 8.676597407534e-01 8.767378971237e-01 8.845634600612e-01 8.910118439636e-01 8.959655016284e-01 8.993782823942e-01 9.002820322001e-01 8.991518850175e-01 8.966913686507e-01 8.937349628993e-01 8.909466867070e-01 8.885730639290e-01 8.863388563998e-01 8.835997221028e-01 8.796549629166e-01 8.740581220090e-01 8.668405822413e-01 8.585693242759e-01 8.501649345706e-01 8.425820983788e-01 8.364892301583e-01 8.320280510242e-01 8.288116556444e-01 8.261574754927e-01 8.234429063356e-01 8.204022287236e-01 8.173097060387e-01 8.149006907503e-01 8.140742407220e-01 8.155348139753e-01 8.194924980904e-01 8.255281160669e-01 8.327728105212e-01 8.402584450568e-01 8.472657634346e-01 8.535797663362e-01 8.595262991119e-01 8.657624946896e-01 8.729303889400e-01 8.813361604196e-01 8.907443723952e-01 9.004053660260e-01 9.093418721395e-01 9.167029251566e-01 9.220663344214e-01 9.256180682833e-01 9.280742670470e-01 9.303879565375e-01 9.334036199046e-01 9.375266931981e-01 9.425585149027e-01 9.478100627095e-01 9.524229032463e-01 9.557249758933e-01 9.575183160376e-01 9.581777164146e-01 9.584788107679e-01 9.592568791503e-01 9.610265743007e-01 9.636858338830e-01 9.664607077138e-01 9.681603174698e-01 9.675781060101e-01 9.639236096791e-01 9.571551624597e-01 9.480701481896e-01 9.381322811955e-01 9.291221519096e-01 9.226737768006e-01 9.198384564353e-01 9.208934884040e-01 9.253864517458e-01 9.323282320590e-01 9.403730806441e-01 9.476497919921e-01 9.525141207875e-01 9.107381311539e-01 8.347681600092e-01 7.619973845791e-01 7.315237180249e-01 7.528960242374e-01 7.975300035203e-01 8.288190855377e-01 8.282592152776e-01 8.023200896470e-01 7.782391762148e-01 7.873424220152e-01 8.376908145519e-01 9.050947311083e-01 9.538332723461e-01 9.582954480948e-01 9.126372626266e-01 8.342145419627e-01 7.631024740132e-01 7.464130684200e-01 7.983462012061e-01 8.839647529007e-01 9.553434935974e-01 9.818745410478e-01 9.574658097308e-01 9.003755214006e-01 8.487744281682e-01 8.429460156368e-01 8.928289358611e-01 9.684838531805e-01 1.028282729188e+00 1.044443666823e+00 1.011616343270e+00 9.478295316428e-01 8.905869465708e-01 8.797119182986e-01 9.260096719343e-01 1.000764811311e+00 1.062155469257e+00 1.080871516365e+00 1.048879710426e+00 9.806581295030e-01 9.106325192181e-01 8.808199586392e-01 9.122000426132e-01 9.853549130671e-01 1.059847584210e+00 1.102335822438e+00 1.097800203056e+00 1.050268320476e+00 9.803424532887e-01 9.191420358477e-01 8.945910332360e-01 9.132699901733e-01 9.565121883113e-01 9.968612589964e-01 1.014519367795e+00 1.003398194891e+00 9.705182509182e-01 9.322807273790e-01 9.077018470739e-01 9.086586158161e-01 9.326476490905e-01 9.646839629908e-01 9.861863832853e-01 9.829141192729e-01 9.495142336446e-01 8.922932851574e-01 8.309806164418e-01 7.961984342542e-01 8.139727410828e-01 8.826957571092e-01 9.718842483256e-01 1.043284778327e+00 1.066928738519e+00 1.027431214556e+00 9.279518466582e-01 7.961719704317e-01 6.927151943704e-01 6.935951376527e-01 8.067878489247e-01 9.588974285331e-01 1.077587244881e+00 1.120005669582e+00 1.069678931766e+00 9.354899613618e-01 7.573725582725e-01 6.213660103499e-01 6.352935561882e-01 7.825775688695e-01 9.483308365932e-01 1.053585605697e+00 1.063704379902e+00 9.761526337073e-01 8.198767189689e-01 6.653384414280e-01 6.232098719120e-01 7.318288500463e-01 8.933354550870e-01 1.012924426712e+00 1.044509678408e+00 9.794466688953e-01 8.436784472515e-01 7.056052244864e-01 6.705752869928e-01 7.776248554072e-01 9.393967935645e-01 1.062555603358e+00 1.097843709345e+00 1.033655441457e+00 8.942735008868e-01 7.485800001735e-01 7.073192208553e-01 8.189673129345e-01 9.954558700545e-01 1.135876638872e+00 1.184088391821e+00 1.122072031034e+00 9.664529164962e-01 7.769388096314e-01 6.730672843070e-01 7.575635774755e-01 9.552785655716e-01 1.138679161577e+00 1.235533867867e+00 1.217421466984e+00 1.088820934204e+00 9.077193647375e-01
 2.649385892070e+00 2.651589290046e+00 2.653701983462e+00 2.655343294389e+00 2.656415456500e+00 2.657180635680e+00 2.658095688539e+00 2.659522827470e+00 2.661491040835e+00 2.663707159791e+00 2.665733979343e+00 2.667249764158e+00 2.668237713235e+00 2.669007455893e+00 2.670016883806e+00 2.671571213870e+00 2.673621210667e+00 2.675810173049e+00 2.677720788823e+00 2.679124184418e+00 2.680093517841e+00 2.680951147002e+00 2.682090592702e+00 2.683738905679e+00 2.685810347406e+00 2.687956485781e+00 2.689784669036e+00 2.691113303024e+00 2.692073198454e+00 2.693012819843e+00 2.694281764369e+00 2.696015224679e+00 2.698067508224e+00 2.700112999378e+00 2.701851637508e+00 2.703164430327e+00 2.704158384311e+00 2.705107926018e+00 2.706320513484e+00 2.707972866334e+00 2.709981335385e+00 2.712021291579e+00 2.713710558381e+00 2.714867844330e+00 2.715642920722e+00 2.716434294048e+00 2.717630417030e+00 2.719356516216e+00 2.721398431746e+00 2.723339373467e+00 2.724823520311e+00 2.725774780792e+00 2.726433417725e+00 2.727217504791e+00 2.728478353294e+00 2.730289339892e+00 2.732382958305e+00 2.734288599071e+00 2.735628505872e+00 2.736388600237e+00 2.736952521661e+00 2.737851669056e+00 2.739398673847e+00 2.741470049757e+00 2.743599365693e+00 2.745297216905e+00 2.746397039671e+00 2.747132972844e+00 2.747949053077e+00 2.749190017574e+00 2.750908314849e+00 2.752892349502e+00 2.754816090710e+00 2.756416660308e+00 2.757601468269e+00 2.758485134158e+00 2.759344413118e+00 2.760493071065e+00 2.762110999639e+00 2.764114728531e+00 2.766146842631e+00 2.767776604243e+00 2.768804034393e+00 2.769431593018e+00 2.770155573643e+00 2.771424312054e+00 2.773320870464e+00 2.775487850023e+00 2.777381487064e+00 2.778654651361e+00 2.779401438999e+00 2.780063430750e+00 2.781094150267e+00 2.782667757255e+00 2.784597875265e+00 2.786508077694e+00 2.788091389339e+00 2.789270976991e+00 2.790199281650e+00 2.791119267883e+00 2.792238557018e+00 2.793663921783e+00 2.795367087322e+00 2.797194033923e+00 2.798900774957e+00 2.800263534685e+00 2.801217631396e+00 2.801943899599e+00 2.802810278380e+00 2.804157407116e+00 2.806041807090e+00 2.808143463660e+00 2.809951010234e+00 2.811105487662e+00 2.811675457039e+00 2.812144215880e+00 2.813096168999e+00 2.814811135707e+00 2.817043264062e+00 2.819171654654e+00 2.820637401143e+00 2.821326345304e+00 2.821653447800e+00 2.822284016019e+00 2.823676504901e+00 2.825761328707e+00 2.827998163925e+00 2.829758329572e+00 2.830756454889e+00 2.831223866800e+00 2.831734657752e+00 2.832810381616e+00 2.834570029981e+00 2.836677380325e+00 2.838592814588e+00 2.839942685283e+00 2.840738289006e+00 2.841339885592e+00 2.842203391292e+00 2.843582750896e+00 2.845383925352e+00 2.847253089190e+00 2.848833469088e+00 2.849973105959e+00 2.850806428956e+00 2.851644838074e+00 2.852763653272e+00 2.854230985739e+00 2.855897817918e+00 2.857516273972e+00 2.858893566598e+00 2.860000960588e+00 2.860975533895e+00 2.862006453058e+00 2.863222984634e+00 2.864627229012e+00 2.866120202647e+00 2.867562134962e+00 2.868856347851e+00 2.870005768362e+00 2.871087295264e+00 2.872199168092e+00 2.873413173601e+00 2.874734992358e+00 2.876109140901e+00 2.877457253705e+00 2.878724519345e+00 2.879907071628e+00 2.881044505731e+00 2.882196821666e+00 2.883411456037e+00 2.884689828553e+00 2.885997116438e+00 2.887290274874e+00 2.888539400699e+00 2.889742549628e+00 2.890928454336e+00 2.892127844608e+00 2.893353397617e+00 2.894601228233e+00 2.895855865294e+00 2.897105393042e+00 2.898339605156e+00 2.899563159637e+00 2.900781634591e+00 2.901994412599e+00 2.903204328910e+00 2.904415339162e+00 2.905630196593e+00 2.906849200310e+00 2.908069551274e+00 2.909287350212e+00 2.910494498256e+00 2.911690472480e+00 2.912884685232e+00 2.914078458992e+00 2.915275527356e+00 2.916475251583e+00 2.917674376544e+00 2.918869017292e+00 2.920060383746e+00 2.921246967049e+00 2.922432005758e+00 2.923615376447e+00 2.924799741142e+00 2.925985910611e+00 2.927166213207e+00 2.928345267326e+00 2.929520485471e+00 2.930693716900e+00 2.931867504730e+00 2.933044433393e+00 2.934219612205e+00 2.935389787937e+00 2.936557182269e+00 2.937723284940e+00 2.938891934956e+00 2.940063972712e+00 2.941233559631e+00 2.942397150041e+00 2.943555363088e+00 2.944715543259e+00 2.945877606352e+00 2.947039273094e+00 2.948194816087e+00 2.949341935782e+00 2.950484278038e+00 2.951629520899e+00 2.952779955488e+00 2.953927663267e+00 2.955068180575e+00 2.956200825777e+00 2.957331271501e+00 2.958469785736e+00 2.959614305042e+00 2.960755794484e+00 2.961890747776e+00 2.963022892673e+00 2.964155433609e+00 2.965291381903e+00 2.966428728768e+00 2.967559496258e+00 2.968684800648e+00 2.969810042612e+00 2.970936295480e+00 2.972060248861e+00 2.973179932348e+00 2.974293571689e+00 2.975406940945e+00 2.976525033161e+00 2.977647137038e+00 2.978763555393e+00 2.979874756102e+00 2.980985721242e+00 2.982098347724e+00 2.983216194354e+00 2.984333520887e+00 2.985443382500e+00 2.986546669647e+00 2.987648800258e+00 2.988754199616e+00 2.989859484075e+00 2.990961089360e+00 2.992058587908e+00 2.993151468732e+00 2.994248395859e+00 2.995343781448e+00 2.996438458059e+00 2.997532134569e+00 2.998624608900e+00 2.999716687728e+00 3.000808212405e+00 3.001896448709e+00 3.002982172873e+00 3.004066308845e+00 3.005152696025e+00 3.006236200326e+00 3.007317283881e+00 3.008395489851e+00 3.009473678294e+00 3.010553400625e+00 3.011632404797e+00 3.012710198160e+00 3.013785855120e+00 3.014860877014e+00 3.015934553839e+00 3.017004676882e+00 3.018076806647e+00 3.019146291032e+00 3.020217331675e+00 3.021287754210e+00 3.022355860010e+00 3.023421387508e+00 3.024484437896e+00 3.025548263496e+00 3.026613971627e+00 3.027678197259e+00 3.028742742261e+00 3.029804840400e+00 3.030865554224e+00 3.031925262946e+00 3.032983640353e+00 3.034041896776e+00 3.035101177332e+00 3.036159085166e+00 3.037216008949e+00 3.038273085825e+00 3.039327339344e+00 3.040380258244e+00 3.041434488353e+00 3.042488225036e+00 3.043540994613e+00 3.044593351383e+00 3.045645862245e+00 3.046696083872e+00 3.047744690651e+00 3.048793274740e+00 3.049842681542e+00 3.050892450878e+00 3.051942108804e+00 3.052990406052e+00 3.054037750000e+00 3.055082522947e+00 3.056128211585e+00 3.057175633047e+00 3.058222033787e+00 3.059268197090e+00 3.060311076214e+00 3.061353538384e+00 3.062394546343e+00 3.063435924879e+00 3.064479499219e+00 3.065521706919e+00 3.066561634293e+00 3.067599162120e+00 3.068634943942e+00 3.069673658064e+00 3.070712663933e+00 3.071751943442e+00 3.072787791426e+00 3.073822890041e+00 3.074858047355e+00 3.075893866270e+00 3.076929770711e+00 3.077967812273e+00 3.079003931892e+00 3.080037466648e+00 3.081071479545e+00 3.082105802778e+00 3.083141285563e+00 3.084178992313e+00 3.085215159356e+00 3.086250493921e+00 3.087283468588e+00 3.088316234102e+00 3.089351927657e+00 3.090388130086e+00 3.091423919208e+00 3.092457308023e+00 3.093489277734e+00 3.094520308370e+00 3.095552281330e+00 3.096586810683e+00 3.097620381578e+00 3.098650360105e+00 3.099682006448e+00 3.100710821732e+00 3.101742136958e+00 3.102775640431e+00 3.103805172260e+00 3.104837263734e+00 3.105866542781e+00 3.106896895431e+00 3.107928156227e+00 3.108959591853e+00 3.109990504115e+00 3.111022309855e+00 3.112053012004e+00 3.113083060563e+00 3.114113955816e+00 3.115145468611e+00 3.116174708633e+00 3.117205513298e+00 3.118234515671e+00 3.119266689012e+00 3.120297633437e+00 3.121326593540e+00 3.122355461770e+00 3.123385493499e+00 3.124416744595e+00 3.125447432858e+00 3.126480371484e+00 3.127511522904e+00 3.128542207152e+00 3.129572918761e+00 3.130604495364e+00 3.131637903859e+00 3.132671115093e+00 3.133702984665e+00 3.134735735290e+00 3.135766248265e+00 3.136799110682e+00 3.137831456324e+00 3.138864658041e+00 3.139898778982e+00 3.140931304906e+00 3.141963180369e+00 3.142995475903e+00 3.144028298946e+00 3.145061695736e+00 3.146095306264e+00 3.147129718863e+00 3.148162618406e+00 3.149196819226e+00 3.150230338607e+00 3.151263406792e+00 3.152297606266e+00 3.153333263240e+00 3.154367425637e+00 3.155401525303e+00 3.156436690773e+00 3.157470600837e+00 3.158505820773e+00 3.159540439911e+00 3.160576137827e+00 3.161612803817e+00 3.162646949892e+00 3.163683964299e+00 3.164719307530e+00 3.165754656578e+00 3.166791132758e+00 3.167828040481e+00 3.168864381162e+00 3.169900493974e+00 3.170937913596e+00 3.171975385476e+00 3.173013028197e+00 3.174050148498e+00 3.175088345498e+00 3.176127857528e+00 3.177164093829e+00 3.178203906652e+00 3.179242380573e+00 3.180282430415e+00 3.181320347184e+00 3.182359587573e+00 3.183399889548e+00 3.184439061095e+00 3.185480786280e+00 3.186519654122e+00 3.187559778593e+00 3.188599737357e+00 3.189641374997e+00 3.190684094239e+00 3.191724604662e+00 3.192766325784e+00 3.193807201289e+00 3.194849247432e+00 3.195891375714e+00 3.196934870450e+00 3.197977164767e+00 3.199019691417e+00 3.200061279084e+00 3.201104634829e+00 3.202148028320e+00 3.203191105176e+00 3.204235304638e+00 3.205278013686e+00 3.206321616296e+00 3.207366526482e+00 3.208409813595e+00 3.209454541387e+00 3.210498176507e+00 3.211541534341e+00 3.212586177484e+00 3.213629997190e+00 3.214676668848e+00 3.215719324266e+00 3.216764600803e+00 3.217809287690e+00 3.218853480210e+00 3.219898206800e+00 3.220944110380e+00 3.221989641157e+00 3.223034633187e+00 3.224080205436e+00 3.225124503829e+00 3.226168989020e+00 3.227214242407e+00 3.228258266977e+00 3.229302438223e+00 3.230347356952e+00 3.231391815011e+00 3.232434695742e+00 3.233480091056e+00 3.234524425149e+00 3.235568330822e+00 3.236612247389e+00 3.237656026958e+00 3.238699564513e+00 3.239742270901e+00 3.240785769232e+00 3.241827829365e+00 3.242870612264e+00 3.243912411216e+00 3.244954617496e+00 3.245998071840e+00 3.247037699210e+00 3.248079606436e+00 3.249119996358e+00 3.250160044755e+00 3.251199532905e+00 3.252239632712e+00 3.253278361251e+00 3.254316567572e+00 3.255355341904e+00 3.256393136842e+00 3.257429677219e+00 3.258466927836e+00 3.259503963465e+00 3.260538070430e+00 3.261573894826e+00 3.262608556743e+00 3.263641504389e+00 3.264674279591e+00 3.265707518271e+00 3.266739516929e+00 3.267770132831e+00 3.268799935372e+00 3.269830230424e+00 3.270859158426e+00 3.271885842889e+00 3.272914240814e+00 3.273940391992e+00 3.274966466970e+00 3.275991219424e+00 3.277014943936e+00 3.278036376327e+00 3.279060006722e+00 3.280080094304e+00 3.281100473145e+00 3.282119648402e+00 3.283138335129e+00 3.284155838130e+00 3.285170928746e+00 3.286186825699e+00 3.287200112602e+00 3.288212773512e+00 3.289224228577e+00 3.290236061668e+00 3.291245317168e+00 3.292252024626e+00 3.293259896545e+00 3.294266201030e+00 3.295270525986e+00 3.296273933072e+00 3.297275462877e+00 3.298277378914e+00 3.299275384707e+00 3.300274678524e+00 3.301271386553e+00 3.302267507046e+00 3.303261644828e+00 3.304254059916e+00 3.305246255631e+00 3.306235544444e+00 3.307223988710e+00 3.308211907859e+00 3.309196389640e+00 3.310181425368e+00 3.311162560017e+00 3.312144463707e+00 3.313123903368e+00 3.314101835029e+00 3.315078002532e+00 3.316052688818e+00 3.317027254483e+00 3.317998997795e+00 3.318969475448e+00 3.319936565462e+00 3.320904362939e+00 3.321868943633e+00 3.322832981924e+00 3.323795301580e+00 3.324754871614e+00 3.325713273450e+00 3.326670234644e+00 3.327625872312e+00 3.328578926989e+00 3.329530578280e+00 3.330481439612e+00 3.331430655591e+00 3.332377466200e+00 3.333321922881e+00 3.334264640475e+00 3.335206564912e+00 3.336145835443e+00 3.337083696140e+00 3.338019771684e+00 3.338953828085e+00 3.339885220868e+00 3.340816750600e+00 3.341745444685e+00 3.342672593714e+00 3.343598184863e+00 3.344520359881e+00 3.345442281566e+00 3.346362054852e+00 3.347281229785e+00 3.348197438890e+00 3.349110726062e+00 3.350024110317e+00 3.350934320775e+00 3.351842558496e+00 3.352750258874e+00 3.353655120343e+00 3.354557947591e+00 3.355459191152e+00 3.356358611679e+00 3.357255906270e+00 3.358152538645e+00 3.359047148003e+00 3.359939377133e+00 3.360829683560e+00 3.361718780979e+00 3.362605416049e+00 3.363490228441e+00 3.364373641482e+00 3.365255010612e+00 3.366134350999e+00 3.367012156369e+00 3.367887799360e+00 3.368762574773e+00 3.369634305191e+00 3.370505361122e+00 3.371375477955e+00 3.372243551619e+00 3.373107279534e+00 3.373971837244e+00 3.374834541144e+00 3.375693560449e+00 3.376553480588e+00 3.377410631544e+00 3.378265549559e+00 3.379118833684e+00 3.379970087961e+00 3.380821407803e+00 3.381668980412e+00 3.382516757015e+00 3.383361620618e+00 3.384205527106e+00 3.385047097891e+00 3.385888079794e+00 3.386728617336e+00 3.387565064642e+00 3.388399628671e+00 3.389235003788e+00 3.390067577380e+00 3.390899908056e+00 3.391729307422e+00 3.392558006358e+00 3.393384816146e+00 3.394209518315e+00 3.395034489785e+00 3.395856009369e+00 3.396676760692e+00 3.397497158914e+00 3.398315156352e+00 3.399132535505e+00 3.399947444787e+00 3.400761472819e+00 3.401575725733e+00 3.402385515984e+00 3.403196555530e+00 3.404004820814e+00 3.404811452047e+00 3.405618156517e+00 3.406422976325e+00 3.407226854927e+00 3.408029580486e+00 3.408831082594e+00 3.409630459966e+00 3.410428399049e+00 3.411226405974e+00 3.412021546507e+00 3.412816881308e+00 3.413610586506e+00 3.414402533846e+00 3.415192896865e+00 3.415982081534e+00 3.416771799709e+00 3.417557563853e+00 3.418344949536e+00 3.419129358464e+00 3.419911103947e+00 3.420693179169e+00 3.421473597811e+00 3.422255117696e+00 3.423032595006e+00 3.423808469350e+00 3.424583453783e+00 3.425356232253e+00 3.426129142947e+00 3.426898933055e+00 3.427669063914e+00 3.428436950124e+00 3.429203011791e+00 3.429964748610e+00 3.430728936964e+00 3.431491438802e+00 3.432250456970e+00 3.433008848015e+00 3.433763764727e+00 3.434518355916e+00 3.435269815770e+00 3.436019962498e+00 3.436768038268e+00 3.437513723207e+00 3.438255502422e+00 3.438998618373e+00 3.439737315607e+00 3.440474301335e+00 3.441208302387e+00 3.441940092763e+00 3.442668099206e+00 3.443395195281e+00 3.444118829586e+00 3.444838964865e+00 3.445556503449e+00 3.446269369285e+00 3.446981353263e+00 3.447687947418e+00 3.448392967516e+00 3.449092317295e+00 3.449789866774e+00 3.450482694138e+00 3.451172040854e+00 3.451855686422e+00 3.452536711021e+00 3.453214834205e+00 3.453885306197e+00 3.454551652173e+00 3.455214594262e+00 3.455871145228e+00 3.456522523895e+00 3.457168345124e+00 3.457809247972e+00 3.458444039194e+00 3.459072193072e+00 3.459696853812e+00 3.460312480618e+00 3.460922870211e+00 3.461526158144e+00 3.462122555181e+00 3.462711873968e+00 3.463294455451e+00 3.463869842654e+00 3.464435342478e+00 3.464994384831e+00 3.465545546516e+00 3.466086864026e+00 3.466620234796e+00 3.467143629654e+00 3.467658277897e+00 3.468163152947e+00 3.468658663938e+00 3.469144408007e+00 3.469620134501e+00 3.470084451444e+00 3.470537444210e+00 3.470979807700e+00 3.471411107288e+00 3.471830602023e+00 3.472237931469e+00 3.472631397026e+00 3.473014340925e+00 3.473384304063e+00 3.473738197412e+00 3.474079525016e+00 3.474407251688e+00 3.474722063572e+00 3.475018515442e+00 3.475304553968e+00 3.475572683383e+00 3.475824455793e+00 3.476062102056e+00 3.476281349726e+00 3.476485887685e+00 3.476671034515e+00 3.476840030718e+00 3.476989255406e+00 3.477121688017e+00 3.477235176491e+00 3.477328155674e+00 3.477404246628e+00 3.477456437369e+00 3.477490990117e+00 3.477504966397e+00 3.477498197345e+00 3.477468284493e+00 3.477415487462e+00 3.477344209722e+00 3.477245526821e+00 3.477126402277e+00 3.476982148546e+00 3.476814090766e+00 3.476621675893e+00 3.476402997223e+00 3.476161090657e+00 3.475889693841e+00 3.475594294595e+00 3.475270599975e+00 3.474919859229e+00 3.474542386376e+00 3.474135327025e+00 3.473701154595e+00 3.473235384912e+00 3.472742589817e+00 3.472218140262e+00 3.471662480003e+00 3.471076716800e+00 3.470459016762e+00 3.469810263655e+00 3.469125273763e+00 3.468411971094e+00 3.467661777317e+00 3.466879669036e+00 3.466062291929e+00 3.465208739622e+00 3.464324003495e+00 3.463396745411e+00 3.462441636382e+00 3.461443112221e+00 3.460410268759e+00 3.459338958798e+00 3.458228801832e+00 3.457084949966e+00 3.455894559338e+00 3.454671120477e+00 3.453401741155e+00 3.452097657822e+00 3.450749682750e+00 3.449359898497e+00 3.447932835509e+00 3.446457746549e+00 3.444948096027e+00 3.443386554874e+00 3.441790017061e+00 3.440145315722e+00 3.438456429867e+00 3.436727518237e+00 3.434948445438e+00 3.433131361863e+00 3.431260089300e+00 3.429349520967e+00 3.427389257605e+00 3.425383640270e+00 3.423333749654e+00 3.421230528661e+00 3.419088252937e+00 3.416889492610e+00 3.414652173935e+00 3.412358282412e+00 3.410020190412e+00 3.407635118604e+00 3.405195369224e+00 3.402713646219e+00 3.400172694436e+00 3.397592153047e+00 3.394952975611e+00 3.392269274494e+00 3.389532686634e+00 3.386742406182e+00 3.383908901662e+00 3.381014683847e+00 3.378080200527e+00 3.375085130280e+00 3.372044994006e+00 3.368950864477e+00 3.365801421143e+00 3.362608751946e+00 3.359351938287e+00 3.356056156952e+00 3.352696164890e+00 3.349292604324e+00 3.345831796447e+00 3.342317804765e+00 3.338757581422e+00 3.335134673857e+00 3.331470783801e+00 3.327742048932e+00 3.323969632749e+00 3.320141314251e+00 3.316258355754e+00 3.312329568202e+00 3.308337741272e+00 3.304304550354e+00 3.300207681530e+00 3.296066644770e+00 3.291869054891e+00 3.287618202211e+00 3.283318669681e+00 3.278960524372e+00 3.274558745788e+00 3.270095401004e+00 3.265588759049e+00 3.261023754707e+00 3.256408819459e+00 3.251745321867e+00 3.247023295583e+00 3.242259769061e+00 3.237434286344e+00 3.232567816352e+00 3.227642849085e+00 3.222670009660e+00 3.217649645155e+00 3.212572004841e+00 3.207452567794e+00 3.202274393884e+00 3.197054757633e+00 3.191779035336e+00 3.186457204903e+00 3.181088487878e+00 3.175665614491e+00 3.170200412703e+00 3.164680567943e+00 3.159119860622e+00 3.153503870926e+00 3.147845375841e+00 3.142138748890e+00 3.136382474208e+00 3.130583351334e+00 3.124731675143e+00 3.118839356916e+00 3.112896483697e+00 3.106911109030e+00 3.100878058580e+00 3.094798310593e+00 3.088677358565e+00 3.082506120598e+00 3.076295655065e+00 3.070035545768e+00 3.063734372436e+00 3.057388207861e+00 3.050995742874e+00 3.044563936825e+00 3.038082824996e+00 3.031562616198e+00 3.024994746572e+00 3.018386472257e+00 3.011734157439e+00 3.005036936151e+00 2.998300179305e+00 2.991515750582e+00 2.984692793034e+00 2.977823476046e+00 2.970912065104e+00 2.963959506834e+00 2.956961129112e+00 2.949923291874e+00 2.942838554610e+00 2.935714242342e+00 2.928545643067e+00 2.921333975915e+00 2.914077970059e+00 2.906777425403e+00 2.899435465732e+00 2.892047778964e+00 2.884616626217e+00 2.877142248414e+00 2.869620931799e+00 2.862057167139e+00 2.854446850428e+00 2.846790587797e+00 2.839091121600e+00 2.831341303877e+00 2.823548379662e+00 2.815706383545e+00 2.807819363538e+00 2.799881908501e+00 2.791895462937e+00 2.783863815062e+00 2.775777397716e+00 2.767645389264e+00 2.759459387079e+00 2.751225240961e+00 2.742937079030e+00 2.734595549383e+00 2.726204263733e+00 2.717754459772e+00 2.709254752472e+00 2.700695934778e+00 2.692082005703e+00 2.683411462388e+00 2.674679658655e+00 2.665895870684e+00 2.657045594796e+00 2.648139073761e+00 2.639168044134e+00 2.630136210051e+00 2.621043708048e+00 2.611882004411e+00 2.602661458905e+00 2.593366930661e+00 2.584012835696e+00 2.574587236991e+00 2.565092203476e+00 2.555530532894e+00 2.545891432682e+00 2.536188546651e+00 2.526405528267e+00 2.516554313021e+00 2.506625522850e+00 2.496618927971e+00 2.486541679420e+00 2.476377913184e+00 2.466145631241e+00 2.455825957064e+00 2.445429904598e+00 2.434953957426e+00 2.424389598325e+00 2.413753992374e+00 2.403022629695e+00 2.392217861530e+00 2.381321730508e+00 2.370339708008e+00 2.359278639627e+00 2.348121805307e+00 2.336889187232e+00 2.325558819784e+00 2.314149061326e+00 2.302648986669e+00 2.291056880732e+00 2.279387679465e+00 2.267616459285e+00 2.255772107465e+00 2.243827548185e+00 2.231802568625e+00 2.219691749243e+00 2.207485187642e+00 2.195208061897e+00 2.182827455823e+00 2.170378117443e+00 2.157833451913e+00 2.145210186676e+00 2.132510585806e+00 2.119717050241e+00 2.106863361308e+00 2.093910642516e+00 2.080899985611e+00 2.067803628037e+00 2.054636647787e+00 2.041407401120e+00 2.028092231507e+00 2.014733435108e+00 2.001288577520e+00 1.987801013366e+00 1.974244467922e+00 1.960632073081e+00 1.946978356153e+00 1.933255797553e+00 1.919511346994e+00 1.905701907058e+00 1.891869771509e+00 1.877994526519e+00 1.864086000894e+00 1.850162431021e+00 1.836196962493e+00 1.822238933504e+00 1.808243408649e+00 1.794255317715e+00 1.780256201357e+00 1.766255626824e+00 1.752275056728e+00 1.738286436843e+00 1.724338860542e+00 1.710391570613e+00 1.696491739546e+00 1.682619096163e+00 1.668785092092e+00 1.655012796581e+00 1.641274298333e+00 1.627620376227e+00 1.614012098510e+00 1.600495125402e+00 1.587054194242e+00 1.573700061551e+00 1.560452360904e+00 1.547291415198e+00 1.534263789685e+00 1.521334938799e+00 1.508550329200e+00 1.495890985665e+00 1.483377060398e+00 1.471020108988e+00 1.458810796354e+00 1.446786187837e+00 1.434921173101e+00 1.423255757557e+00 1.411772767073e+00 1.400496410908e+00 1.389433499231e+00 1.378581144049e+00 1.367970425169e+00 1.357580384278e+00 1.347451309872e+00 1.337562770193e+00 1.327945572089e+00 1.318596528638e+00 1.309522145552e+00 1.300746182467e+00 1.292252436412e+00 1.284076518119e+00 1.276199371776e+00 1.268651195278e+00 1.261424582633e+00 1.254531768007e+00 1.247983645482e+00 1.241773466183e+00 1.235927497018e+00 1.230428151650e+00 1.225302433925e+00 1.220536564206e+00 1.216147885836e+00 1.212132378570e+00 1.208494309432e+00 1.205239454962e+00 1.202359098975e+00 1.199870361658e+00 1.197749843589e+00 1.196022711801e+00 1.194661596173e+00 1.193683347656e+00 1.193070790197e+00 1.192821407012e+00 1.192940287678e+00 1.193393551088e+00 1.194211536760e+00 1.195340220049e+00 1.196811352391e+00 1.198581220005e+00 1.200651757046e+00 1.203019734588e+00 1.205634592752e+00 1.208536455482e+00 1.211643835808e+00 1.215001630426e+00 1.218545845215e+00 1.222278558515e+00 1.226194046036e+00 1.230225821625e+00 1.234426428790e+00 1.238692590670e+00 1.243082228199e+00 1.247518274222e+00 1.252003115307e+00 1.256537255102e+00 1.261041158048e+00 1.265582452509e+00 1.270047421627e+00 1.274503639844e+00 1.278877670687e+00 1.283168000620e+00 1.287391270752e+00 1.291461281062e+00 1.295462313017e+00 1.299283426742e+00 1.302994513270e+00 1.306542378887e+00 1.309920004293e+00 1.313162843532e+00 1.316193487481e+00 1.319096781233e+00 1.321785811292e+00 1.324319262278e+00 1.326674045457e+00 1.328838565728e+00 1.330856253984e+00 1.332670934152e+00 1.334347094177e+00 1.335838667381e+00 1.337180867611e+00 1.338367584398e+00 1.339394777682e+00 1.340286170548e+00 1.341021271145e+00 1.341626573709e+00 1.342083657878e+00 1.342414305778e+00 1.342596464342e+00 1.342657398019e+00 1.342567259494e+00 1.342345001361e+00 1.341986038292e+00 1.341461766874e+00 1.340821939091e+00 1.339988431259e+00 1.339033426149e+00 1.337894386984e+00 1.336587091321e+00 1.335134843100e+00 1.333464655323e+00 1.331673832074e+00 1.329661346625e+00 1.327505493958e+00 1.325181668870e+00 1.322670348177e+00 1.320054520478e+00 1.317247981535e+00 1.314363393703e+00 1.311346792224e+00 1.308252156608e+00 1.305117522289e+00 1.301918670859e+00 1.298759546011e+00 1.295593810541e+00 1.292519610890e+00 1.289533284122e+00 1.286677101872e+00 1.284007287092e+00 1.281512837838e+00 1.279280283504e+00 1.277283760256e+00 1.275591801228e+00 1.274199394731e+00 1.273126226989e+00 1.272399154912e+00 1.271986510146e+00 1.271929651959e+00 1.272176050684e+00 1.272741748540e+00 1.273586848704e+00 1.274678185784e+00 1.276001008652e+00 1.277480663160e+00 1.279103515461e+00 1.280794070839e+00 1.282509278741e+00 1.284191847490e+00 1.285769947208e+00 1.287199739579e+00 1.288404657615e+00 1.289330742885e+00 1.289915232824e+00 1.290096887954e+00 1.289817923826e+00 1.289022100242e+00 1.287656170159e+00 1.285661124346e+00 1.282997353018e+00 1.279604574422e+00 1.275446073800e+00 1.270477863740e+00 1.264650086983e+00 1.257938167517e+00 1.250293478802e+00 1.241688251867e+00 1.232096848938e+00 1.221486072065e+00 1.209839095933e+00 1.197141346953e+00 1.183379645253e+00 1.168549449826e+00 1.152666086112e+00 1.135734895587e+00 1.117783875821e+00 1.098863799103e+00 1.079005909832e+00 1.058299463212e+00 1.036815542866e+00 1.014662290525e+00 9.919668731029e-01 9.688601480022e-01 9.455261342047e-01 9.221317545347e-01 8.989022040183e-01 8.760574217566e-01 8.538449253739e-01 8.325364241273e-01 8.123934772094e-01 7.937098269809e-01 7.767403985498e-01 7.617606363456e-01 7.489915910334e-01 7.386295554679e-01 7.308222718945e-01 7.256411273418e-01 7.231179791817e-01 7.231757600417e-01 7.257119403749e-01 7.305211684584e-01 7.373714453899e-01 7.459836592392e-01 7.560314403928e-01 7.672047882157e-01 7.791558958507e-01 7.915623514969e-01 8.041022300750e-01 8.164813434351e-01 8.284161086670e-01 8.396627878110e-01 8.499960553954e-01 8.592228563491e-01 8.671956715644e-01 8.737714487686e-01 8.788831000093e-01 8.811720277509e-01 8.814818951651e-01 8.805049399257e-01 8.790598659695e-01 8.777839089025e-01 8.769009193368e-01 8.761218307584e-01 8.748021540116e-01 8.722595250248e-01 8.680669823835e-01 8.622759642380e-01 8.554603856015e-01 8.485270494498e-01 8.424034442882e-01 8.377215236869e-01 8.345883845279e-01 8.325946883694e-01 8.310616989650e-01 8.293792641390e-01 8.272934216674e-01 8.250824143088e-01 8.234644692564e-01 8.233031822934e-01 8.252556776979e-01 8.294924733789e-01 8.355724775107e-01 8.426266831524e-01 8.497045187940e-01 8.561147440862e-01 8.616648856894e-01 8.666997459193e-01 8.718893940935e-01 8.778877240949e-01 8.850187835609e-01 8.930703851638e-01 9.013287612510e-01 9.088613644778e-01 9.148711880169e-01 9.189923129023e-01 9.214673434022e-01 9.230691999808e-01 9.248015443974e-01 9.275437721311e-01 9.317211799216e-01 9.371336085074e-01 9.430845783912e-01 9.487052681561e-01 9.533064493350e-01 9.566752842933e-01 9.591588338094e-01 9.614804915510e-01 9.643950391324e-01 9.683193356334e-01 9.730413941624e-01 9.776963496999e-01 9.810330442365e-01 9.818227395570e-01 9.792889774110e-01 9.734340263349e-01 9.651174464256e-01 9.558790169540e-01 9.475777663108e-01 9.419300257159e-01 9.400520333650e-01 9.422501762057e-01 9.480233934415e-01 9.561955714635e-01 9.650385382121e-01 9.723268288458e-01 9.758310726884e-01 9.351428235206e-01 8.558160719217e-01 7.767560504169e-01 7.397790034449e-01 7.579142494804e-01 8.036529151993e-01 8.389802809578e-01 8.436835181938e-01 8.228601477608e-01 8.023711069475e-01 8.122954317291e-01 8.607536705138e-01 9.247740314747e-01 9.692931383096e-01 9.683055471283e-01 9.150791318130e-01 8.263875579579e-01 7.437654915022e-01 7.199486568328e-01 7.743829587617e-01 8.699959325577e-01 9.541507975912e-01 9.930345388884e-01 9.779930328220e-01 9.241776317963e-01 8.662660509869e-01 8.441659337347e-01 8.743495671634e-01 9.349528521163e-01 9.875525378338e-01 1.004199041668e+00 9.785219786915e-01 9.269860873956e-01 8.837794057731e-01 8.828224895205e-01 9.302131863845e-01 9.982785327182e-01 1.049437972215e+00 1.058259980465e+00 1.019755368325e+00 9.510460159607e-01 8.883317671048e-01 8.717593841604e-01 9.151383710711e-01 9.926520925570e-01 1.063176517311e+00 1.095997434300e+00 1.079615877958e+00 1.022101479594e+00 9.486853975105e-01 8.943610112096e-01 8.860638243414e-01 9.225572381412e-01 9.768491622973e-01 1.018315590689e+00 1.028290647380e+00 1.004065207308e+00 9.574804256944e-01 9.105806910885e-01 8.867065543534e-01 8.972042065636e-01 9.336764791379e-01 9.745149083152e-01 9.978064521893e-01 9.896124928195e-01 9.473580853145e-01 8.815989285088e-01 8.168129340726e-01 7.865318306258e-01 8.138544343125e-01 8.895574555549e-01 9.784958465424e-01 1.042928761125e+00 1.055976716249e+00 1.006257336453e+00 9.015487249871e-01 7.750196832447e-01 6.912860356533e-01 7.166526425862e-01 8.397575302157e-01 9.857283080529e-01 1.089524581066e+00 1.114150662168e+00 1.047880338559e+00 9.047836183040e-01 7.323915409190e-01 6.252714901832e-01 6.749518994769e-01 8.342759205096e-01 9.928233264553e-01 1.081900710521e+00 1.072831633843e+00 9.678124234211e-01 8.015768484729e-01 6.536037119063e-01 6.373484809994e-01 7.668563836646e-01 9.322147604953e-01 1.044470379285e+00 1.063055944393e+00 9.837271782789e-01 8.373361249756e-01 6.990716331120e-01 6.776117034409e-01 7.978738729204e-01 9.618226895898e-01 1.078215711835e+00 1.101879897838e+00 1.025586538060e+00 8.794006164170e-01 7.404598112111e-01 7.215566354871e-01 8.506349270568e-01 1.027511152000e+00 1.155539271136e+00 1.183868672889e+00 1.099485611701e+00 9.256861837907e-01 7.344592023664e-01 6.621975648266e-01 7.886380822951e-01 1.001226431463e+00 1.175500975282e+00 1.247890928821e+00 1.196463599280e+00 1.032625259103e+00 8.268284737518e-01
 2.669025439092e+00 2.671267951159e+00 2.673419016250e+00 2.675097586322e+00 2.676204133328e+00 2.677002030430e+00 2.677954381567e+00 2.679419337757e+00 2.681426251449e+00 2.683679992158e+00 2.685744986349e+00 2.687298259375e+00 2.688322125807e+00 2.689127289960e+00 2.690172649059e+00 2.691764350127e+00 2.693851267656e+00 2.696078435705e+00 2.698028313763e+00 2.699468915144e+00 2.700474663711e+00 2.701368487089e+00 2.702543131060e+00 2.704226009207e+00 2.706334341570e+00 2.708517680959e+00 2.710386060721e+00 2.711753011548e+00 2.712749065707e+00 2.713722237992e+00 2.715021298468e+00 2.716786756963e+00 2.718875175951e+00 2.720960316503e+00 2.722738948047e+00 2.724086824022e+00 2.725112576264e+00 2.726090665914e+00 2.727331914841e+00 2.729016690160e+00 2.731063744791e+00 2.733143937022e+00 2.734870970041e+00 2.736059749265e+00 2.736861309609e+00 2.737678035770e+00 2.738904843153e+00 2.740669374211e+00 2.742751204427e+00 2.744731372585e+00 2.746249406921e+00 2.747229681210e+00 2.747917176057e+00 2.748731898735e+00 2.750028385672e+00 2.751879839961e+00 2.754013733233e+00 2.755958205455e+00 2.757333344454e+00 2.758125587537e+00 2.758721929687e+00 2.759655311008e+00 2.761241568198e+00 2.763354538595e+00 2.765521753859e+00 2.767258011818e+00 2.768392981351e+00 2.769162309341e+00 2.770012921826e+00 2.771287796749e+00 2.773041968000e+00 2.775062575727e+00 2.777025488363e+00 2.778662834955e+00 2.779882811802e+00 2.780799387356e+00 2.781689846253e+00 2.782868546994e+00 2.784520245466e+00 2.786562070283e+00 2.788633397397e+00 2.790300553546e+00 2.791361655613e+00 2.792017776453e+00 2.792770958363e+00 2.794071518336e+00 2.796006116073e+00 2.798214530424e+00 2.800147061678e+00 2.801453578630e+00 2.802230775893e+00 2.802922904008e+00 2.803986841484e+00 2.805599243144e+00 2.807567732287e+00 2.809515373318e+00 2.811132737105e+00 2.812346270269e+00 2.813308545030e+00 2.814261399842e+00 2.815414268737e+00 2.816871874823e+00 2.818609648157e+00 2.820473222718e+00 2.822216363462e+00 2.823615670022e+00 2.824602491842e+00 2.825358562376e+00 2.826254574254e+00 2.827634040621e+00 2.829554445362e+00 2.831695731368e+00 2.833541622200e+00 2.834731245474e+00 2.835331627063e+00 2.835827368342e+00 2.836809247422e+00 2.838558432213e+00 2.840826678855e+00 2.842996339129e+00 2.844499121704e+00 2.845217880247e+00 2.845571553974e+00 2.846228709475e+00 2.847652611458e+00 2.849774828968e+00 2.852052648316e+00 2.853850260864e+00 2.854880269472e+00 2.855376300654e+00 2.855914056749e+00 2.857020183451e+00 2.858814404617e+00 2.860958827559e+00 2.862911576658e+00 2.864295539242e+00 2.865121561838e+00 2.865749769042e+00 2.866642246087e+00 2.868053316618e+00 2.869889755871e+00 2.871795211602e+00 2.873410855331e+00 2.874582204268e+00 2.875443518086e+00 2.876310810952e+00 2.877460595172e+00 2.878961345086e+00 2.880663600641e+00 2.882315148378e+00 2.883724252864e+00 2.884862150484e+00 2.885866547705e+00 2.886927653163e+00 2.888174289361e+00 2.889610539584e+00 2.891135955892e+00 2.892610268088e+00 2.893936398832e+00 2.895116002294e+00 2.896225944859e+00 2.897368317971e+00 2.898611476235e+00 2.899965076528e+00 2.901370104508e+00 2.902748903754e+00 2.904047041290e+00 2.905259285485e+00 2.906425278491e+00 2.907608909192e+00 2.908853070207e+00 2.910161129133e+00 2.911497382217e+00 2.912820455427e+00 2.914099018888e+00 2.915332411942e+00 2.916547113863e+00 2.917775164576e+00 2.919029104697e+00 2.920305356312e+00 2.921588885483e+00 2.922867873690e+00 2.924131313968e+00 2.925381792553e+00 2.926628624990e+00 2.927869808804e+00 2.929106532645e+00 2.930346255753e+00 2.931589868639e+00 2.932836592648e+00 2.934084794817e+00 2.935329505361e+00 2.936564591618e+00 2.937790318595e+00 2.939011191249e+00 2.940231412477e+00 2.941453896705e+00 2.942682008468e+00 2.943908946228e+00 2.945131417386e+00 2.946349489029e+00 2.947562061247e+00 2.948772759967e+00 2.949981897147e+00 2.951193834482e+00 2.952404706303e+00 2.953611252243e+00 2.954815528734e+00 2.956016559652e+00 2.957214552140e+00 2.958414527840e+00 2.959617682841e+00 2.960818626828e+00 2.962012344753e+00 2.963204470872e+00 2.964396054620e+00 2.965589427599e+00 2.966784875858e+00 2.967979482118e+00 2.969166660362e+00 2.970349907446e+00 2.971535396804e+00 2.972720325877e+00 2.973905869375e+00 2.975085699484e+00 2.976254894283e+00 2.977420159087e+00 2.978589386182e+00 2.979762986676e+00 2.980932318401e+00 2.982094714041e+00 2.983249292957e+00 2.984402631988e+00 2.985562996849e+00 2.986731022992e+00 2.987893409922e+00 2.989051521729e+00 2.990204361099e+00 2.991357770266e+00 2.992514495872e+00 2.993674974617e+00 2.994827612728e+00 2.995972717310e+00 2.997118326039e+00 2.998265261343e+00 2.999408836748e+00 3.000548686447e+00 3.001682639575e+00 3.002815981975e+00 3.003953911305e+00 3.005095421844e+00 3.006230552043e+00 3.007361396933e+00 3.008491267488e+00 3.009623113079e+00 3.010760575424e+00 3.011895703726e+00 3.013023310724e+00 3.014144377934e+00 3.015265780711e+00 3.016389391569e+00 3.017511094258e+00 3.018630178302e+00 3.019743423162e+00 3.020854799716e+00 3.021966214436e+00 3.023080613928e+00 3.024190994989e+00 3.025299847978e+00 3.026408636163e+00 3.027516872427e+00 3.028623279771e+00 3.029726700292e+00 3.030827107454e+00 3.031928050995e+00 3.033029086554e+00 3.034127102541e+00 3.035222432009e+00 3.036315227685e+00 3.037406481802e+00 3.038500364198e+00 3.039593822490e+00 3.040684468171e+00 3.041774387322e+00 3.042862673634e+00 3.043948880755e+00 3.045032742464e+00 3.046116477459e+00 3.047198615247e+00 3.048280173766e+00 3.049362402287e+00 3.050442277337e+00 3.051519435234e+00 3.052594053774e+00 3.053669415152e+00 3.054744520079e+00 3.055820170212e+00 3.056895166712e+00 3.057967238530e+00 3.059038127110e+00 3.060108004163e+00 3.061175164483e+00 3.062243354042e+00 3.063311386550e+00 3.064378970768e+00 3.065443997784e+00 3.066509055154e+00 3.067571543698e+00 3.068633656442e+00 3.069694935899e+00 3.070755224638e+00 3.071815179544e+00 3.072875450485e+00 3.073933797557e+00 3.074990602398e+00 3.076046661095e+00 3.077100553659e+00 3.078156928933e+00 3.079213349534e+00 3.080268964742e+00 3.081322295071e+00 3.082373135590e+00 3.083423734330e+00 3.084474352303e+00 3.085526831179e+00 3.086577145382e+00 3.087626947687e+00 3.088673928050e+00 3.089718056635e+00 3.090763253349e+00 3.091808395254e+00 3.092854756365e+00 3.093899882895e+00 3.094940653948e+00 3.095980341483e+00 3.097019226940e+00 3.098058117289e+00 3.099098297864e+00 3.100138796984e+00 3.101175927249e+00 3.102212871433e+00 3.103248529153e+00 3.104285291650e+00 3.105320570867e+00 3.106356735190e+00 3.107392984915e+00 3.108426967552e+00 3.109461107083e+00 3.110494153269e+00 3.111528913977e+00 3.112563030941e+00 3.113597213319e+00 3.114629509269e+00 3.115661162049e+00 3.116693001992e+00 3.117724954492e+00 3.118757411832e+00 3.119788596628e+00 3.120818689297e+00 3.121847277462e+00 3.122876679552e+00 3.123905073010e+00 3.124933791907e+00 3.125961532888e+00 3.126988585948e+00 3.128013633500e+00 3.129038828029e+00 3.130063878043e+00 3.131090711889e+00 3.132114073475e+00 3.133139829992e+00 3.134163774121e+00 3.135187866912e+00 3.136211746736e+00 3.137235606851e+00 3.138259055468e+00 3.139283113554e+00 3.140306031843e+00 3.141328563298e+00 3.142352146787e+00 3.143373547053e+00 3.144394994078e+00 3.145416453323e+00 3.146436507342e+00 3.147459536377e+00 3.148480365453e+00 3.149499435553e+00 3.150518353279e+00 3.151537397633e+00 3.152559321163e+00 3.153580370106e+00 3.154602311186e+00 3.155621259133e+00 3.156639943489e+00 3.157659547741e+00 3.158679650342e+00 3.159700626254e+00 3.160721545365e+00 3.161741093448e+00 3.162761680143e+00 3.163779605720e+00 3.164799090323e+00 3.165818438639e+00 3.166837291730e+00 3.167856554845e+00 3.168875409542e+00 3.169893881215e+00 3.170912428330e+00 3.171930036115e+00 3.172948249968e+00 3.173966935328e+00 3.174987043289e+00 3.176004762339e+00 3.177022387268e+00 3.178040947789e+00 3.179057283328e+00 3.180075513992e+00 3.181093707268e+00 3.182111098408e+00 3.183129406111e+00 3.184147003828e+00 3.185164009556e+00 3.186181784160e+00 3.187198281746e+00 3.188215825843e+00 3.189234982064e+00 3.190251060451e+00 3.191269593334e+00 3.192286458285e+00 3.193302774494e+00 3.194320106441e+00 3.195337860501e+00 3.196356533002e+00 3.197372583082e+00 3.198391053047e+00 3.199406992900e+00 3.200424580353e+00 3.201442037343e+00 3.202460115175e+00 3.203477791550e+00 3.204494480637e+00 3.205512921351e+00 3.206529567688e+00 3.207548320813e+00 3.208565693704e+00 3.209583936552e+00 3.210602480899e+00 3.211619724015e+00 3.212637846250e+00 3.213655357578e+00 3.214674195781e+00 3.215692756052e+00 3.216710150585e+00 3.217728437542e+00 3.218745315303e+00 3.219765106462e+00 3.220783946886e+00 3.221801527175e+00 3.222820151275e+00 3.223837224813e+00 3.224856726403e+00 3.225875545169e+00 3.226894392901e+00 3.227913675228e+00 3.228931870228e+00 3.229950488590e+00 3.230969869203e+00 3.231987941045e+00 3.233006482509e+00 3.234025646998e+00 3.235042503717e+00 3.236062769324e+00 3.237082272391e+00 3.238099718374e+00 3.239119056712e+00 3.240138098435e+00 3.241155830441e+00 3.242173789660e+00 3.243192619241e+00 3.244212230384e+00 3.245230275574e+00 3.246248598327e+00 3.247267760179e+00 3.248285614619e+00 3.249303805328e+00 3.250321542148e+00 3.251339227899e+00 3.252357199767e+00 3.253375237292e+00 3.254393356620e+00 3.255410030388e+00 3.256426636277e+00 3.257443872633e+00 3.258461739767e+00 3.259479150485e+00 3.260494949962e+00 3.261511251792e+00 3.262526358544e+00 3.263543858733e+00 3.264558981977e+00 3.265574119445e+00 3.266589647792e+00 3.267604208705e+00 3.268618589622e+00 3.269632600864e+00 3.270645943390e+00 3.271659642597e+00 3.272671564351e+00 3.273685552833e+00 3.274698357980e+00 3.275708852171e+00 3.276720458347e+00 3.277732312021e+00 3.278743535660e+00 3.279753195609e+00 3.280763516282e+00 3.281771900011e+00 3.282780331423e+00 3.283787823704e+00 3.284795929071e+00 3.285802207759e+00 3.286808110540e+00 3.287814542075e+00 3.288818970609e+00 3.289822847107e+00 3.290827288103e+00 3.291829805601e+00 3.292831243037e+00 3.293833243798e+00 3.294835441841e+00 3.295834083042e+00 3.296833750962e+00 3.297832122138e+00 3.298829587342e+00 3.299825546909e+00 3.300822603610e+00 3.301817313732e+00 3.302810617023e+00 3.303805058019e+00 3.304796963851e+00 3.305788048162e+00 3.306777858580e+00 3.307768270451e+00 3.308756662062e+00 3.309742019454e+00 3.310730276198e+00 3.311715953115e+00 3.312699765539e+00 3.313681751465e+00 3.314663566297e+00 3.315644996868e+00 3.316623696677e+00 3.317603648103e+00 3.318579588971e+00 3.319556310994e+00 3.320531407570e+00 3.321504252404e+00 3.322476884486e+00 3.323448624297e+00 3.324419418515e+00 3.325387495507e+00 3.326354667102e+00 3.327319762369e+00 3.328284504496e+00 3.329246953726e+00 3.330208951676e+00 3.331169345389e+00 3.332127609104e+00 3.333085603952e+00 3.334042168992e+00 3.334996396071e+00 3.335949712364e+00 3.336901494478e+00 3.337852772235e+00 3.338801121351e+00 3.339748962627e+00 3.340693913633e+00 3.341638242198e+00 3.342581320385e+00 3.343522531672e+00 3.344461045643e+00 3.345400124018e+00 3.346335601370e+00 3.347270579252e+00 3.348202828965e+00 3.349135443230e+00 3.350063941181e+00 3.350991800376e+00 3.351919168673e+00 3.352843820339e+00 3.353768084469e+00 3.354689533211e+00 3.355608026011e+00 3.356526750610e+00 3.357444020186e+00 3.358358528017e+00 3.359270962826e+00 3.360181484386e+00 3.361091565432e+00 3.362000701380e+00 3.362905963419e+00 3.363811675552e+00 3.364713494549e+00 3.365614661824e+00 3.366513642269e+00 3.367410714042e+00 3.368306980752e+00 3.369200894687e+00 3.370092913493e+00 3.370984396845e+00 3.371871524150e+00 3.372759376539e+00 3.373645093785e+00 3.374526399196e+00 3.375409133080e+00 3.376289060893e+00 3.377166339678e+00 3.378043848847e+00 3.378918779297e+00 3.379791221805e+00 3.380662751766e+00 3.381532028659e+00 3.382399445523e+00 3.383265205199e+00 3.384129275993e+00 3.384992500323e+00 3.385853232096e+00 3.386712534335e+00 3.387569000360e+00 3.388424225497e+00 3.389278463680e+00 3.390130306889e+00 3.390980789088e+00 3.391830036746e+00 3.392676324345e+00 3.393522289349e+00 3.394365562996e+00 3.395206623419e+00 3.396047365800e+00 3.396887095480e+00 3.397724647437e+00 3.398557441820e+00 3.399392826673e+00 3.400225014689e+00 3.401056396750e+00 3.401885443879e+00 3.402713553010e+00 3.403538424115e+00 3.404362609759e+00 3.405185571455e+00 3.406007353643e+00 3.406827486444e+00 3.407645085663e+00 3.408461300923e+00 3.409277521772e+00 3.410091265432e+00 3.410904090585e+00 3.411715078375e+00 3.412524092851e+00 3.413330637000e+00 3.414138500151e+00 3.414944264920e+00 3.415746250887e+00 3.416550270646e+00 3.417352243790e+00 3.418152039756e+00 3.418949612923e+00 3.419746704424e+00 3.420545062917e+00 3.421337133341e+00 3.422131386009e+00 3.422923841598e+00 3.423713970923e+00 3.424504214437e+00 3.425291504614e+00 3.426079355421e+00 3.426866342285e+00 3.427650258383e+00 3.428434306334e+00 3.429215962307e+00 3.429997465674e+00 3.430777254739e+00 3.431556196268e+00 3.432334446913e+00 3.433110304540e+00 3.433886608602e+00 3.434659953333e+00 3.435433701186e+00 3.436205577077e+00 3.436976270973e+00 3.437745470409e+00 3.438514102187e+00 3.439281421571e+00 3.440048488464e+00 3.440814458754e+00 3.441577773886e+00 3.442339557873e+00 3.443100859395e+00 3.443861256914e+00 3.444618974314e+00 3.445377589008e+00 3.446134111889e+00 3.446888906812e+00 3.447642611402e+00 3.448394742173e+00 3.449146393745e+00 3.449896530500e+00 3.450645290293e+00 3.451390730958e+00 3.452136215503e+00 3.452879803917e+00 3.453622827938e+00 3.454363123932e+00 3.455101576921e+00 3.455838166585e+00 3.456573080671e+00 3.457306761206e+00 3.458038375015e+00 3.458767984827e+00 3.459494444305e+00 3.460220043014e+00 3.460943443105e+00 3.461663690629e+00 3.462383758791e+00 3.463099611349e+00 3.463812338036e+00 3.464523728001e+00 3.465231133150e+00 3.465937711015e+00 3.466640280645e+00 3.467340007572e+00 3.468035984222e+00 3.468729661218e+00 3.469419945243e+00 3.470104828157e+00 3.470787800238e+00 3.471468021999e+00 3.472143533901e+00 3.472814303250e+00 3.473481369673e+00 3.474143950124e+00 3.474802129299e+00 3.475456887074e+00 3.476104840845e+00 3.476750563946e+00 3.477389016173e+00 3.478023058948e+00 3.478651518855e+00 3.479274320993e+00 3.479890787579e+00 3.480501910180e+00 3.481106486958e+00 3.481704620451e+00 3.482297783889e+00 3.482881746991e+00 3.483459062577e+00 3.484030628121e+00 3.484593875822e+00 3.485149233736e+00 3.485696677573e+00 3.486234644183e+00 3.486765145157e+00 3.487288383962e+00 3.487802089341e+00 3.488305336846e+00 3.488799033432e+00 3.489284730112e+00 3.489757905315e+00 3.490222906587e+00 3.490674940673e+00 3.491118733339e+00 3.491549411132e+00 3.491969727124e+00 3.492379418879e+00 3.492773090129e+00 3.493157778713e+00 3.493527963343e+00 3.493884576943e+00 3.494229519251e+00 3.494559952026e+00 3.494875537833e+00 3.495174902463e+00 3.495464567667e+00 3.495734983860e+00 3.495990500203e+00 3.496230834176e+00 3.496453112494e+00 3.496660832013e+00 3.496850213516e+00 3.497024299976e+00 3.497178065755e+00 3.497314018473e+00 3.497431644490e+00 3.497528251211e+00 3.497609118191e+00 3.497666201241e+00 3.497706312355e+00 3.497722272657e+00 3.497718831694e+00 3.497693402854e+00 3.497645508895e+00 3.497577569374e+00 3.497483056359e+00 3.497367258867e+00 3.497225957417e+00 3.497062338478e+00 3.496871257971e+00 3.496654754492e+00 3.496416060514e+00 3.496145967741e+00 3.495854225267e+00 3.495532706069e+00 3.495182315051e+00 3.494805509855e+00 3.494398998407e+00 3.493965774668e+00 3.493497781126e+00 3.493004205703e+00 3.492477721680e+00 3.491920984660e+00 3.491332588040e+00 3.490709259732e+00 3.490057009647e+00 3.489367698419e+00 3.488648519465e+00 3.487890796551e+00 3.487101061592e+00 3.486274385360e+00 3.485412382318e+00 3.484516713239e+00 3.483577346739e+00 3.482609455765e+00 3.481597145333e+00 3.480550120401e+00 3.479463331986e+00 3.478334428729e+00 3.477171080317e+00 3.475959544460e+00 3.474716586448e+00 3.473422709782e+00 3.472094748782e+00 3.470720844267e+00 3.469303127599e+00 3.467846330329e+00 3.466338508153e+00 3.464796779389e+00 3.463199957793e+00 3.461565181103e+00 3.459882943892e+00 3.458153343525e+00 3.456380586427e+00 3.454554096407e+00 3.452690277083e+00 3.450768521432e+00 3.448806558702e+00 3.446791445005e+00 3.444729007566e+00 3.442619348357e+00 3.440453711623e+00 3.438247366609e+00 3.435979433548e+00 3.433671836314e+00 3.431305600198e+00 3.428890335207e+00 3.426425307918e+00 3.423902168381e+00 3.421336945736e+00 3.418706255708e+00 3.416034261630e+00 3.413300059766e+00 3.410517384512e+00 3.407678592930e+00 3.404784044151e+00 3.401842340956e+00 3.398834802767e+00 3.395783902493e+00 3.392667181472e+00 3.389503386630e+00 3.386280978810e+00 3.382999931078e+00 3.379671099939e+00 3.376274061628e+00 3.372834517432e+00 3.369326005890e+00 3.365769879635e+00 3.362152110996e+00 3.358477135170e+00 3.354750242215e+00 3.350957231530e+00 3.347118493983e+00 3.343211158425e+00 3.339255449678e+00 3.335238591558e+00 3.331161659566e+00 3.327033804758e+00 3.322840264196e+00 3.318598545670e+00 3.314288737967e+00 3.309930594905e+00 3.305509646999e+00 3.301030932124e+00 3.296499553057e+00 3.291902510557e+00 3.287257702054e+00 3.282543916061e+00 3.277783322000e+00 3.272959967000e+00 3.268080282439e+00 3.263147427136e+00 3.258149521249e+00 3.253105836170e+00 3.247994446081e+00 3.242836732747e+00 3.237615518561e+00 3.232339663180e+00 3.227011384986e+00 3.221619510232e+00 3.216182671584e+00 3.210680872634e+00 3.205131562801e+00 3.199520644217e+00 3.193858763934e+00 3.188144032372e+00 3.182369372940e+00 3.176548700976e+00 3.170666071236e+00 3.164738385050e+00 3.158751348016e+00 3.152714500964e+00 3.146625546093e+00 3.140480018605e+00 3.134289102355e+00 3.128040161365e+00 3.121745446933e+00 3.115395251120e+00 3.108996023443e+00 3.102546141464e+00 3.096045234445e+00 3.089498495586e+00 3.082896093072e+00 3.076249787306e+00 3.069550659577e+00 3.062805359439e+00 3.056011683952e+00 3.049167279462e+00 3.042279161799e+00 3.035339659050e+00 3.028355348905e+00 3.021321067827e+00 3.014242843501e+00 3.007116860580e+00 2.999944248407e+00 2.992726382045e+00 2.985461611618e+00 2.978154280759e+00 2.970798064146e+00 2.963399337853e+00 2.955953991008e+00 2.948463952261e+00 2.940930299807e+00 2.933350153652e+00 2.925727097026e+00 2.918057519049e+00 2.910345802555e+00 2.902588913539e+00 2.894788832960e+00 2.886942532563e+00 2.879053926451e+00 2.871120383190e+00 2.863144699103e+00 2.855122130417e+00 2.847057421103e+00 2.838949228922e+00 2.830793745497e+00 2.822597821556e+00 2.814354278738e+00 2.806068058317e+00 2.797734931557e+00 2.789358105620e+00 2.780935970029e+00 2.772466366215e+00 2.763956253650e+00 2.755394260233e+00 2.746789449731e+00 2.738135603313e+00 2.729436200084e+00 2.720690404378e+00 2.711893265975e+00 2.703054738555e+00 2.694159299517e+00 2.685220456016e+00 2.676230424386e+00 2.667189167632e+00 2.658100862538e+00 2.648954423667e+00 2.639765856543e+00 2.630516037336e+00 2.621219239536e+00 2.611865969198e+00 2.602457536554e+00 2.592997592641e+00 2.583475769818e+00 2.573906977873e+00 2.564272414841e+00 2.554586489093e+00 2.544839120902e+00 2.535030159566e+00 2.525168305962e+00 2.515235789205e+00 2.505252493475e+00 2.495198375550e+00 2.485084797911e+00 2.474907938984e+00 2.464661818908e+00 2.454359338781e+00 2.443979608960e+00 2.433542883769e+00 2.423031548244e+00 2.412455111899e+00 2.401812150487e+00 2.391090687737e+00 2.380311734113e+00 2.369447841837e+00 2.358523869824e+00 2.347522174593e+00 2.336447320794e+00 2.325305267901e+00 2.314077396858e+00 2.302789455969e+00 2.291415473563e+00 2.279975065560e+00 2.268457648075e+00 2.256860198547e+00 2.245199138140e+00 2.233445071473e+00 2.221635686779e+00 2.209734906444e+00 2.197768689602e+00 2.185727634386e+00 2.173601332771e+00 2.161419882733e+00 2.149143402938e+00 2.136814228896e+00 2.124398961970e+00 2.111916096616e+00 2.099370545834e+00 2.086739488806e+00 2.074062730704e+00 2.061294770016e+00 2.048481952605e+00 2.035592787489e+00 2.022643659843e+00 2.009643014592e+00 1.996565459742e+00 1.983456104207e+00 1.970266767531e+00 1.957045172467e+00 1.943764010856e+00 1.930434717849e+00 1.917074064721e+00 1.903651082357e+00 1.890214413743e+00 1.876718898453e+00 1.863210382622e+00 1.849666539551e+00 1.836093867450e+00 1.822515386370e+00 1.808898128824e+00 1.795293327325e+00 1.781658501541e+00 1.768035819707e+00 1.754407445264e+00 1.740782038115e+00 1.727179683001e+00 1.713573785951e+00 1.700012956582e+00 1.686455944139e+00 1.672948918546e+00 1.659470958466e+00 1.646035572189e+00 1.632661301460e+00 1.619326195908e+00 1.606074937085e+00 1.592871622989e+00 1.579760820863e+00 1.566722184413e+00 1.553774764218e+00 1.540931989781e+00 1.528178852543e+00 1.515554419615e+00 1.503029164886e+00 1.490646523120e+00 1.478385740937e+00 1.466272635622e+00 1.454308593078e+00 1.442494263462e+00 1.430858329521e+00 1.419378876401e+00 1.408096809692e+00 1.396990124448e+00 1.386091804525e+00 1.375394159499e+00 1.364907706973e+00 1.354651971269e+00 1.344612461499e+00 1.334829934762e+00 1.325275549439e+00 1.315991274206e+00 1.306960672308e+00 1.298202053827e+00 1.289728781253e+00 1.281528667989e+00 1.273639662229e+00 1.266033723323e+00 1.258752220887e+00 1.251774689322e+00 1.245124526346e+00 1.238803778477e+00 1.232810454957e+00 1.227169424469e+00 1.221857911779e+00 1.216915003855e+00 1.212309826791e+00 1.208076067044e+00 1.204198230497e+00 1.200684891224e+00 1.197545629139e+00 1.194762281732e+00 1.192366523650e+00 1.190319999214e+00 1.188661054938e+00 1.187355147599e+00 1.186420826335e+00 1.185850416573e+00 1.185626951067e+00 1.185773722391e+00 1.186241937086e+00 1.187076527551e+00 1.188217740902e+00 1.189698419636e+00 1.191483690877e+00 1.193563271284e+00 1.195951921436e+00 1.198585634780e+00 1.201516816564e+00 1.204660509712e+00 1.208064757015e+00 1.211668683955e+00 1.215468289678e+00 1.219470419091e+00 1.223598369305e+00 1.227914998519e+00 1.232314003684e+00 1.236851502122e+00 1.241460188029e+00 1.246131452766e+00 1.250876625284e+00 1.255608128896e+00 1.260400050124e+00 1.265137395623e+00 1.269881947271e+00 1.274570813266e+00 1.279189136278e+00 1.283763682834e+00 1.288202490285e+00 1.292589399209e+00 1.296817365585e+00 1.300945900145e+00 1.304932119077e+00 1.308757504430e+00 1.312463709300e+00 1.315968896716e+00 1.319354325699e+00 1.322540556105e+00 1.325577161018e+00 1.328444953611e+00 1.331128435862e+00 1.333670645718e+00 1.336018336488e+00 1.338230871843e+00 1.340265380202e+00 1.342155739500e+00 1.343893466070e+00 1.345480613969e+00 1.346934530461e+00 1.348239618643e+00 1.349421382294e+00 1.350459192699e+00 1.351381479939e+00 1.352159154767e+00 1.352825795343e+00 1.353349643817e+00 1.353748799945e+00 1.354022607268e+00 1.354135165288e+00 1.354144737376e+00 1.353964251789e+00 1.353666925791e+00 1.353191751576e+00 1.352545492255e+00 1.351760121342e+00 1.350745201056e+00 1.349604734366e+00 1.348231109679e+00 1.346692002168e+00 1.344969191439e+00 1.343023280036e+00 1.340942440170e+00 1.338630327532e+00 1.336188894651e+00 1.333567161120e+00 1.330800581083e+00 1.327930380861e+00 1.324917574055e+00 1.321865110474e+00 1.318721440094e+00 1.315574179985e+00 1.312422809251e+00 1.309299053186e+00 1.306261482608e+00 1.303295103641e+00 1.300489041933e+00 1.297819218102e+00 1.295351873606e+00 1.293094181385e+00 1.291062240307e+00 1.289298544738e+00 1.287774518922e+00 1.286540492204e+00 1.285558604454e+00 1.284847555734e+00 1.284388008888e+00 1.284150267245e+00 1.284137532281e+00 1.284285286633e+00 1.284586797349e+00 1.284985064061e+00 1.285436922897e+00 1.285904264223e+00 1.286320770016e+00 1.286647960399e+00 1.286820497222e+00 1.286787069061e+00 1.286491389315e+00 1.285878413805e+00 1.284892312401e+00 1.283480164194e+00 1.281591072780e+00 1.279169841183e+00 1.276176353468e+00 1.272553680657e+00 1.268261597631e+00 1.263259495202e+00 1.257495566636e+00 1.250943155966e+00 1.243553365686e+00 1.235293946404e+00 1.226137037194e+00 1.216042477473e+00 1.204990610483e+00 1.192957730683e+00 1.179923020377e+00 1.165873552894e+00 1.150810634475e+00 1.134730235262e+00 1.117641402120e+00 1.099581792628e+00 1.080564394835e+00 1.060657669707e+00 1.039915940665e+00 1.018418443887e+00 9.962732912602e-01 9.735862144099e-01 9.505136367067e-01 9.271999612273e-01 9.038442364773e-01 8.806460218144e-01 8.578291419315e-01 8.356545260885e-01 8.143696523884e-01 7.942639584175e-01 7.756045517039e-01 7.586814827168e-01 7.437470992363e-01 7.310423370745e-01 7.207668898762e-01 7.130585712302e-01 7.080172511820e-01 7.056394559647e-01 7.058858162399e-01 7.086148785822e-01 7.136428082504e-01 7.207231764161e-01 7.295550254587e-01 7.398358920859e-01 7.512185737997e-01 7.633712870067e-01 7.759549897041e-01 7.886567688925e-01 8.011691628030e-01 8.132227781324e-01 8.245683645004e-01 8.349884693989e-01 8.443125515482e-01 8.523752162962e-01 8.590867104476e-01 8.627106416912e-01 8.644334458336e-01 8.649366582549e-01 8.650212563740e-01 8.653023930795e-01 8.659782166367e-01 8.667427507447e-01 8.669515659899e-01 8.659332604343e-01 8.632792440874e-01 8.590586626467e-01 8.538508597402e-01 8.485476976506e-01 8.440476697864e-01 8.409427578757e-01 8.393043794350e-01 8.387000686864e-01 8.384487914722e-01 8.379546790877e-01 8.369736410683e-01 8.357842678379e-01 8.350875495658e-01 8.357138853660e-01 8.382771947951e-01 8.429091750793e-01 8.491525171452e-01 8.561381446705e-01 8.629324413595e-01 8.688682031752e-01 8.737743536928e-01 8.780104138439e-01 8.822549435309e-01 8.871675012218e-01 8.930912962741e-01 8.998348425731e-01 9.067194222918e-01 9.128526373734e-01 9.174810373846e-01 9.202844714402e-01 9.215526593441e-01 9.220994397862e-01 9.229702343605e-01 9.250775431427e-01 9.288647041804e-01 9.341434507666e-01 9.402195587458e-01 9.462222212218e-01 9.514609373359e-01 9.557189263512e-01 9.593308302750e-01 9.629977532008e-01 9.674314517246e-01 9.729908337421e-01 9.794000795331e-01 9.857407892481e-01 9.907229630973e-01 9.931077185842e-01 9.921229708634e-01 9.877798192134e-01 9.809452893268e-01 9.731495572783e-01 9.662175491868e-01 9.618154918139e-01 9.610008419026e-01 9.640254533227e-01 9.703279170431e-01 9.786361241291e-01 9.870462756151e-01 9.930578432527e-01 9.934155271534e-01 9.527866561889e-01 8.706990077969e-01 7.883770529093e-01 7.499428016319e-01 7.697230456174e-01 8.193157299269e-01 8.589192593809e-01 8.668922172775e-01 8.472994181197e-01 8.253259900504e-01 8.313818701781e-01 8.753547932473e-01 9.359303675632e-01 9.781232270172e-01 9.748858776759e-01 9.180898798719e-01 8.232673539107e-01 7.320107132960e-01 7.008492983248e-01 7.547024989083e-01 8.564038891687e-01 9.499856498092e-01 9.990467242297e-01 9.927582160509e-01 9.435433568963e-01 8.826657077088e-01 8.482507257544e-01 8.606655526030e-01 9.053868508249e-01 9.484138756342e-01 9.627900561320e-01 9.418485317590e-01 9.010016364997e-01 8.714871753998e-01 8.814979943060e-01 9.320753210006e-01 9.955806431801e-01 1.037884054708e+00 1.037258317736e+00 9.919098052185e-01 9.218638743340e-01 8.652668352338e-01 8.603439575381e-01 9.139603450244e-01 9.946502173690e-01 1.060898193016e+00 1.084429210486e+00 1.057055192117e+00 9.908338219810e-01 9.156923654545e-01 8.702419842851e-01 8.791934697013e-01 9.326573063221e-01 9.964301976019e-01 1.038096058921e+00 1.040532553735e+00 1.004095765627e+00 9.448262821302e-01 8.898297998611e-01 8.664445910540e-01 8.853256244632e-01 9.325502552767e-01 9.810462831104e-01 1.006621036031e+00 9.958574357712e-01 9.483594539679e-01 8.776952844165e-01 8.113558024527e-01 7.840273587350e-01 8.159049578673e-01 8.929981683630e-01 9.782894711302e-01 1.035320889599e+00 1.039877954923e+00 9.838367564297e-01 8.788074454704e-01 7.622477615426e-01 6.995714299462e-01 7.443791144725e-01 8.714475603275e-01 1.008452929589e+00 1.096994476467e+00 1.104916299864e+00 1.024618080604e+00 8.751560670239e-01 7.119331928007e-01 6.361355887351e-01 7.181722584510e-01 8.873539126407e-01 1.039685548444e+00 1.114643610730e+00 1.088301585110e+00 9.667774866798e-01 7.899114576636e-01 6.458274771754e-01 6.508797376243e-01 7.984761518648e-01 9.692734803922e-01 1.078090558823e+00 1.088054237986e+00 9.979531019288e-01 8.419572120151e-01 6.998004772002e-01 6.832105504083e-01 8.098650627296e-01 9.749087130227e-01 1.087272173868e+00 1.103881164118e+00 1.020397404480e+00 8.710881795502e-01 7.388111261186e-01 7.356246441995e-01 8.742211217156e-01 1.048458639890e+00 1.165124636328e+00 1.176944973974e+00 1.074608480705e+00 8.870009016306e-01 6.977515175832e-01 6.572401800520e-01 8.175677180284e-01 1.039624030808e+00 1.204526359167e+00 1.255222009232e+00 1.174526366504e+00 9.791957298921e-01 7.509148258401e-01
 2.687931382449e+00 2.690211978541e+00 2.692401561156e+00 2.694113877164e+00 2.695254429889e+00 2.696086845611e+00 2.697074633079e+00 2.698575109407e+00 2.700619551169e+00 2.702910720573e+00 2.705013245674e+00 2.706603116144e+00 2.707661756220e+00 2.708502064650e+00 2.709581487681e+00 2.711209659656e+00 2.713334526369e+00 2.715599469313e+00 2.717586533860e+00 2.719064775774e+00 2.720106541944e+00 2.721035323071e+00 2.722244030729e+00 2.723961108672e+00 2.726105096341e+00 2.728326270588e+00 2.730233304263e+00 2.731637684100e+00 2.732667863403e+00 2.733672185432e+00 2.735001877817e+00 2.736799799343e+00 2.738923336977e+00 2.741046497704e+00 2.742863441530e+00 2.744248073416e+00 2.745306203232e+00 2.746310856473e+00 2.747579566191e+00 2.749294990497e+00 2.751379012243e+00 2.753499364695e+00 2.755263585127e+00 2.756483046817e+00 2.757310973867e+00 2.758152689528e+00 2.759408276006e+00 2.761209260127e+00 2.763333079897e+00 2.765351490837e+00 2.766902226502e+00 2.767910198135e+00 2.768625746829e+00 2.769472729343e+00 2.770805275176e+00 2.772696882611e+00 2.774870183176e+00 2.776850944516e+00 2.778259907695e+00 2.779085090530e+00 2.779714265017e+00 2.780682254434e+00 2.782305533529e+00 2.784457474561e+00 2.786663415003e+00 2.788437274504e+00 2.789606137789e+00 2.790409514384e+00 2.791293082796e+00 2.792602123099e+00 2.794391239656e+00 2.796447344397e+00 2.798448039884e+00 2.800122645246e+00 2.801376508530e+00 2.802326133470e+00 2.803245813147e+00 2.804454075389e+00 2.806139914888e+00 2.808218697343e+00 2.810329212880e+00 2.812033943590e+00 2.813127149023e+00 2.813811561464e+00 2.814591969859e+00 2.815926386673e+00 2.817898309601e+00 2.820147719138e+00 2.822116781132e+00 2.823457763710e+00 2.824265745870e+00 2.824987097522e+00 2.826084929779e+00 2.827731574648e+00 2.829737188423e+00 2.831722962685e+00 2.833376471917e+00 2.834622676245e+00 2.835616498316e+00 2.836602172616e+00 2.837787766406e+00 2.839279117954e+00 2.841051101844e+00 2.842948824784e+00 2.844727903241e+00 2.846162702525e+00 2.847182990288e+00 2.847969402746e+00 2.848894852023e+00 2.850305739858e+00 2.852260761183e+00 2.854440065880e+00 2.856324325615e+00 2.857548195157e+00 2.858177880953e+00 2.858700733866e+00 2.859710845747e+00 2.861493181887e+00 2.863801472158e+00 2.866009817952e+00 2.867549427148e+00 2.868298096087e+00 2.868677786686e+00 2.869362110011e+00 2.870817814273e+00 2.872977418721e+00 2.875293506078e+00 2.877127713302e+00 2.878189680761e+00 2.878713273454e+00 2.879277515689e+00 2.880413018495e+00 2.882243074448e+00 2.884424435952e+00 2.886414768231e+00 2.887831987034e+00 2.888686618834e+00 2.889341276527e+00 2.890262963132e+00 2.891709202120e+00 2.893578334041e+00 2.895520284786e+00 2.897168126257e+00 2.898371139987e+00 2.899262774188e+00 2.900158387993e+00 2.901338923035e+00 2.902871555988e+00 2.904605580239e+00 2.906291552788e+00 2.907732996074e+00 2.908901440188e+00 2.909934238885e+00 2.911024681133e+00 2.912302424860e+00 2.913770583004e+00 2.915328284090e+00 2.916833919653e+00 2.918190355989e+00 2.919400141525e+00 2.920540719226e+00 2.921713281118e+00 2.922985862456e+00 2.924368418154e+00 2.925806303981e+00 2.927214599505e+00 2.928542751930e+00 2.929785222693e+00 2.930980567352e+00 2.932191304575e+00 2.933465211950e+00 2.934803560939e+00 2.936169671113e+00 2.937522098678e+00 2.938830104660e+00 2.940091925810e+00 2.941335976108e+00 2.942592115904e+00 2.943875322972e+00 2.945179518991e+00 2.946493149059e+00 2.947798816012e+00 2.949089701514e+00 2.950370595456e+00 2.951645345252e+00 2.952913949294e+00 2.954179273245e+00 2.955446359179e+00 2.956717338972e+00 2.957992074431e+00 2.959269128292e+00 2.960541544697e+00 2.961802454740e+00 2.963055338131e+00 2.964303216268e+00 2.965552422476e+00 2.966803117027e+00 2.968056955881e+00 2.969310406116e+00 2.970558046026e+00 2.971803318231e+00 2.973044527401e+00 2.974280904288e+00 2.975515514729e+00 2.976753564403e+00 2.977990069473e+00 2.979223713000e+00 2.980454316534e+00 2.981679930899e+00 2.982902160920e+00 2.984128046611e+00 2.985355381870e+00 2.986580705740e+00 2.987800389012e+00 2.989017988574e+00 2.990233478871e+00 2.991451420213e+00 2.992672820843e+00 2.993892307269e+00 2.995101592635e+00 2.996310338024e+00 2.997517939031e+00 2.998728063061e+00 2.999937606212e+00 3.001140183494e+00 3.002332201947e+00 3.003520021366e+00 3.004713413953e+00 3.005909194771e+00 3.007101625918e+00 3.008286979359e+00 3.009465236530e+00 3.010640755543e+00 3.011823126992e+00 3.013012267706e+00 3.014198288483e+00 3.015377023800e+00 3.016552065108e+00 3.017726844259e+00 3.018906189549e+00 3.020085730442e+00 3.021260019821e+00 3.022426317062e+00 3.023592664105e+00 3.024760451777e+00 3.025924516159e+00 3.027084508454e+00 3.028239252021e+00 3.029392180518e+00 3.030549801389e+00 3.031710145110e+00 3.032865600163e+00 3.034015783198e+00 3.035164700094e+00 3.036314863912e+00 3.037470745602e+00 3.038624388095e+00 3.039770636454e+00 3.040910147474e+00 3.042048175578e+00 3.043189401006e+00 3.044328357728e+00 3.045466031385e+00 3.046597611529e+00 3.047725521607e+00 3.048853565993e+00 3.049983829413e+00 3.051111004020e+00 3.052236615488e+00 3.053362033879e+00 3.054486454977e+00 3.055608735337e+00 3.056728593271e+00 3.057844526637e+00 3.058960072869e+00 3.060075611386e+00 3.061188549287e+00 3.062297964588e+00 3.063405068402e+00 3.064511093854e+00 3.065618622468e+00 3.066726966295e+00 3.067831173335e+00 3.068934597743e+00 3.070035010091e+00 3.071134062127e+00 3.072230395166e+00 3.073326745146e+00 3.074422441173e+00 3.075516421174e+00 3.076611389398e+00 3.077703385745e+00 3.078791790278e+00 3.079878690777e+00 3.080964083689e+00 3.082051030731e+00 3.083136518247e+00 3.084222361704e+00 3.085305160512e+00 3.086385696797e+00 3.087466786991e+00 3.088543212789e+00 3.089619610781e+00 3.090697557032e+00 3.091773708496e+00 3.092848238065e+00 3.093921281845e+00 3.094992161070e+00 3.096062450086e+00 3.097131977115e+00 3.098200387002e+00 3.099268536064e+00 3.100336746536e+00 3.101400958028e+00 3.102464664070e+00 3.103528214444e+00 3.104589786173e+00 3.105650988005e+00 3.106712265190e+00 3.107773143816e+00 3.108833084720e+00 3.109888993709e+00 3.110944647017e+00 3.112000296637e+00 3.113056895345e+00 3.114111279523e+00 3.115164524107e+00 3.116217265431e+00 3.117265197933e+00 3.118312941355e+00 3.119361513777e+00 3.120410711901e+00 3.121457407969e+00 3.122502982864e+00 3.123544748693e+00 3.124584468825e+00 3.125627235218e+00 3.126668325160e+00 3.127709842998e+00 3.128749105441e+00 3.129785696578e+00 3.130821035657e+00 3.131857808344e+00 3.132893959768e+00 3.133930686731e+00 3.134966950666e+00 3.136000314478e+00 3.137032700860e+00 3.138064939765e+00 3.139098093372e+00 3.140132007464e+00 3.141164412033e+00 3.142194961036e+00 3.143224251258e+00 3.144252539177e+00 3.145282428534e+00 3.146312067852e+00 3.147341510166e+00 3.148367727666e+00 3.149392941704e+00 3.150416645285e+00 3.151440344978e+00 3.152465928695e+00 3.153490160005e+00 3.154511584520e+00 3.155531276847e+00 3.156550436961e+00 3.157570798026e+00 3.158591220288e+00 3.159610336229e+00 3.160630561139e+00 3.161648183011e+00 3.162664091865e+00 3.163680920274e+00 3.164698966334e+00 3.165714383208e+00 3.166730818193e+00 3.167745920667e+00 3.168760907519e+00 3.169776167527e+00 3.170787982082e+00 3.171800809104e+00 3.172812135912e+00 3.173825017796e+00 3.174838011124e+00 3.175849202108e+00 3.176858095240e+00 3.177867135848e+00 3.178876419780e+00 3.179885264655e+00 3.180896804977e+00 3.181907151803e+00 3.182915738228e+00 3.183923042261e+00 3.184930865966e+00 3.185938165385e+00 3.186948845338e+00 3.187956470795e+00 3.188964472785e+00 3.189970181343e+00 3.190975971490e+00 3.191980666438e+00 3.192986934637e+00 3.193992934931e+00 3.194997409286e+00 3.196002651942e+00 3.197006702641e+00 3.198009949698e+00 3.199013556130e+00 3.200016445739e+00 3.201020065119e+00 3.202022483892e+00 3.203025454190e+00 3.204028049773e+00 3.205029441017e+00 3.206029669990e+00 3.207031253266e+00 3.208032109243e+00 3.209034311410e+00 3.210034398743e+00 3.211034241648e+00 3.212033508973e+00 3.213032837238e+00 3.214032966497e+00 3.215033008628e+00 3.216031241141e+00 3.217029637148e+00 3.218028039441e+00 3.219025801841e+00 3.220024539912e+00 3.221021306236e+00 3.222018826574e+00 3.223016986859e+00 3.224014817804e+00 3.225010924179e+00 3.226007301533e+00 3.227004959777e+00 3.228000810516e+00 3.228998302221e+00 3.229993986098e+00 3.230989985233e+00 3.231987122387e+00 3.232981431769e+00 3.233977550783e+00 3.234973121278e+00 3.235967538276e+00 3.236964022423e+00 3.237958650801e+00 3.238953747920e+00 3.239949159005e+00 3.240942999490e+00 3.241937472579e+00 3.242933163200e+00 3.243927880796e+00 3.244922117621e+00 3.245916227058e+00 3.246909806466e+00 3.247903449555e+00 3.248899037207e+00 3.249891168997e+00 3.250885021314e+00 3.251877870140e+00 3.252871441618e+00 3.253864098660e+00 3.254857333791e+00 3.255851705424e+00 3.256844629940e+00 3.257836646303e+00 3.258829279593e+00 3.259822506888e+00 3.260813714814e+00 3.261805777315e+00 3.262798887267e+00 3.263789853011e+00 3.264780477633e+00 3.265772378779e+00 3.266763675781e+00 3.267755946762e+00 3.268745891947e+00 3.269736914006e+00 3.270728724192e+00 3.271717958104e+00 3.272709218012e+00 3.273699959155e+00 3.274688943407e+00 3.275680343844e+00 3.276669307014e+00 3.277658278553e+00 3.278646698918e+00 3.279636463902e+00 3.280625010935e+00 3.281613559682e+00 3.282600467868e+00 3.283588779165e+00 3.284574753014e+00 3.285562127789e+00 3.286550187291e+00 3.287535771227e+00 3.288522908129e+00 3.289507974178e+00 3.290493597997e+00 3.291478805507e+00 3.292463706329e+00 3.293447550526e+00 3.294431067883e+00 3.295415868176e+00 3.296398919137e+00 3.297381125149e+00 3.298363973321e+00 3.299346752254e+00 3.300327170685e+00 3.301307621996e+00 3.302289060283e+00 3.303268025025e+00 3.304246699465e+00 3.305225004426e+00 3.306204431322e+00 3.307181888369e+00 3.308158639082e+00 3.309135590971e+00 3.310110869794e+00 3.311085955826e+00 3.312061039034e+00 3.313034875674e+00 3.314006441666e+00 3.314979032020e+00 3.315951731959e+00 3.316922344959e+00 3.317891934434e+00 3.318861210416e+00 3.319829149319e+00 3.320798545149e+00 3.321765406300e+00 3.322731487627e+00 3.323694493664e+00 3.324659280860e+00 3.325623382337e+00 3.326586165329e+00 3.327547830885e+00 3.328506802704e+00 3.329467518111e+00 3.330425306434e+00 3.331384616034e+00 3.332341277442e+00 3.333295979767e+00 3.334251537681e+00 3.335204340803e+00 3.336156492834e+00 3.337108375909e+00 3.338057957498e+00 3.339007651239e+00 3.339955100074e+00 3.340901676490e+00 3.341846245125e+00 3.342791233523e+00 3.343734833204e+00 3.344676488579e+00 3.345616131063e+00 3.346556535380e+00 3.347494207151e+00 3.348431124964e+00 3.349365840354e+00 3.350300733935e+00 3.351235227566e+00 3.352165118684e+00 3.353095247185e+00 3.354024575105e+00 3.354950662831e+00 3.355877430624e+00 3.356802147054e+00 3.357724975843e+00 3.358645515301e+00 3.359566000194e+00 3.360486245085e+00 3.361402415135e+00 3.362318284037e+00 3.363232729461e+00 3.364145263164e+00 3.365056521585e+00 3.365966352899e+00 3.366874141742e+00 3.367781065401e+00 3.368685524982e+00 3.369589129194e+00 3.370490422188e+00 3.371391412307e+00 3.372290403356e+00 3.373186885350e+00 3.374082516627e+00 3.374975720983e+00 3.375867855097e+00 3.376758474651e+00 3.377647839918e+00 3.378536161527e+00 3.379420379278e+00 3.380304968228e+00 3.381186473580e+00 3.382068344900e+00 3.382946891566e+00 3.383823142241e+00 3.384698219083e+00 3.385572112912e+00 3.386443681357e+00 3.387314399376e+00 3.388184334196e+00 3.389051234023e+00 3.389915963379e+00 3.390779717595e+00 3.391641689154e+00 3.392502432733e+00 3.393360692100e+00 3.394216743098e+00 3.395072087361e+00 3.395924697080e+00 3.396777499910e+00 3.397627252720e+00 3.398475410716e+00 3.399322292549e+00 3.400165620615e+00 3.401009041613e+00 3.401850667803e+00 3.402689927372e+00 3.403528878053e+00 3.404364073996e+00 3.405199681808e+00 3.406032358946e+00 3.406863205870e+00 3.407692583462e+00 3.408519132808e+00 3.409346559189e+00 3.410171859838e+00 3.410994617274e+00 3.411815637759e+00 3.412634652880e+00 3.413452701140e+00 3.414270280734e+00 3.415083714257e+00 3.415898024358e+00 3.416708939748e+00 3.417518818306e+00 3.418326806773e+00 3.419132723310e+00 3.419938501314e+00 3.420742381545e+00 3.421544622380e+00 3.422344428413e+00 3.423143797279e+00 3.423942330820e+00 3.424737187109e+00 3.425532886864e+00 3.426324988010e+00 3.427116339667e+00 3.427907058301e+00 3.428694746267e+00 3.429483183556e+00 3.430268804307e+00 3.431052483726e+00 3.431836597537e+00 3.432618818894e+00 3.433398053864e+00 3.434177618798e+00 3.434956042541e+00 3.435731213519e+00 3.436507155933e+00 3.437279766169e+00 3.438052519898e+00 3.438823565305e+00 3.439592513146e+00 3.440362601315e+00 3.441128944890e+00 3.441895986722e+00 3.442660856943e+00 3.443424215418e+00 3.444188064493e+00 3.444947395387e+00 3.445709628705e+00 3.446468387550e+00 3.447224909561e+00 3.447983285702e+00 3.448738617275e+00 3.449494621908e+00 3.450247293282e+00 3.451001162538e+00 3.451752558025e+00 3.452502021345e+00 3.453252221858e+00 3.454000538360e+00 3.454746864425e+00 3.455492607023e+00 3.456237624924e+00 3.456983159700e+00 3.457726420134e+00 3.458467678547e+00 3.459208354094e+00 3.459947481678e+00 3.460686840639e+00 3.461424498186e+00 3.462161494947e+00 3.462896606312e+00 3.463630603958e+00 3.464363626475e+00 3.465095297801e+00 3.465825931269e+00 3.466556362704e+00 3.467285542282e+00 3.468011128034e+00 3.468736299952e+00 3.469461963049e+00 3.470185151718e+00 3.470908224957e+00 3.471628200162e+00 3.472346931544e+00 3.473064672245e+00 3.473781237755e+00 3.474495306425e+00 3.475208281991e+00 3.475920725492e+00 3.476628398535e+00 3.477336911102e+00 3.478042225764e+00 3.478747008276e+00 3.479449243222e+00 3.480147052590e+00 3.480845817282e+00 3.481540318930e+00 3.482235116946e+00 3.482926371637e+00 3.483614184177e+00 3.484300121278e+00 3.484983041307e+00 3.485663498543e+00 3.486340344796e+00 3.487014713780e+00 3.487686687546e+00 3.488354198597e+00 3.489019918222e+00 3.489680525406e+00 3.490339445814e+00 3.490992481881e+00 3.491643967742e+00 3.492291124735e+00 3.492932121779e+00 3.493570416981e+00 3.494203606313e+00 3.494832915150e+00 3.495456341994e+00 3.496074866298e+00 3.496689111264e+00 3.497296403696e+00 3.497900522501e+00 3.498497207124e+00 3.499088797270e+00 3.499674485715e+00 3.500252754911e+00 3.500826868109e+00 3.501391988857e+00 3.501952264723e+00 3.502502567166e+00 3.503046318680e+00 3.503584098911e+00 3.504112076326e+00 3.504632918732e+00 3.505145357097e+00 3.505648894133e+00 3.506142538965e+00 3.506627994693e+00 3.507105444332e+00 3.507569558565e+00 3.508026948807e+00 3.508473174155e+00 3.508910106434e+00 3.509333519189e+00 3.509746907853e+00 3.510148892813e+00 3.510537747607e+00 3.510917544753e+00 3.511281481563e+00 3.511633195922e+00 3.511972545131e+00 3.512298417224e+00 3.512610245136e+00 3.512906084350e+00 3.513191535625e+00 3.513457725290e+00 3.513710892499e+00 3.513947897081e+00 3.514168786445e+00 3.514374594044e+00 3.514560918741e+00 3.514731870634e+00 3.514883235038e+00 3.515017880422e+00 3.515134096326e+00 3.515229744357e+00 3.515307370658e+00 3.515362908098e+00 3.515402905060e+00 3.515418591312e+00 3.515412996963e+00 3.515388720548e+00 3.515339011758e+00 3.515269107825e+00 3.515174306526e+00 3.515058517747e+00 3.514915946995e+00 3.514751759671e+00 3.514560974478e+00 3.514344376121e+00 3.514104219377e+00 3.513832240977e+00 3.513539083684e+00 3.513214800698e+00 3.512863730875e+00 3.512485487695e+00 3.512073977465e+00 3.511640004957e+00 3.511168588313e+00 3.510672087797e+00 3.510140999538e+00 3.509581162511e+00 3.508987228888e+00 3.508358920061e+00 3.507702462636e+00 3.507005642218e+00 3.506280306800e+00 3.505515407146e+00 3.504717854548e+00 3.503883898295e+00 3.503011917747e+00 3.502106148687e+00 3.501157090557e+00 3.500177954253e+00 3.499152073908e+00 3.498090634782e+00 3.496990239050e+00 3.495846358705e+00 3.494666412412e+00 3.493437437816e+00 3.492175476123e+00 3.490861970729e+00 3.489511118310e+00 3.488115183349e+00 3.486672892847e+00 3.485191318554e+00 3.483656520812e+00 3.482084615150e+00 3.480459945197e+00 3.478794027411e+00 3.477076668078e+00 3.475312026779e+00 3.473502375729e+00 3.471638605213e+00 3.469733426541e+00 3.467768080896e+00 3.465762750760e+00 3.463699837108e+00 3.461587688796e+00 3.459427287775e+00 3.457207253565e+00 3.454946255810e+00 3.452619760931e+00 3.450251206289e+00 3.447821598384e+00 3.445340804848e+00 3.442807201866e+00 3.440211929017e+00 3.437573512080e+00 3.434864915611e+00 3.432113595602e+00 3.429295331911e+00 3.426426552745e+00 3.423500349920e+00 3.420511863037e+00 3.417474114118e+00 3.414367010279e+00 3.411215602409e+00 3.407992594452e+00 3.404720064343e+00 3.401384916341e+00 3.397987306656e+00 3.394538097128e+00 3.391018149296e+00 3.387450536655e+00 3.383809952429e+00 3.380119227028e+00 3.376362983096e+00 3.372543289090e+00 3.368669343718e+00 3.364723696505e+00 3.360730379144e+00 3.356661138201e+00 3.352540791927e+00 3.348353811410e+00 3.344102979135e+00 3.339797660685e+00 3.335419669950e+00 3.330991545941e+00 3.326488815660e+00 3.321933804979e+00 3.317310722546e+00 3.312625680380e+00 3.307882221836e+00 3.303067657992e+00 3.298201757256e+00 3.293262018501e+00 3.288269573392e+00 3.283209082692e+00 3.278086317803e+00 3.272907127822e+00 3.267656882948e+00 3.262355727463e+00 3.256981665360e+00 3.251554674246e+00 3.246059562160e+00 3.240505773835e+00 3.234893022800e+00 3.229212443763e+00 3.223478672041e+00 3.217675821124e+00 3.211821194671e+00 3.205899763360e+00 3.199920358094e+00 3.193882205973e+00 3.187781077672e+00 3.181627165345e+00 3.175406064940e+00 3.169133812658e+00 3.162798003293e+00 3.156406150098e+00 3.149956778433e+00 3.143447019884e+00 3.136885066534e+00 3.130259741146e+00 3.123583699239e+00 3.116847839613e+00 3.110057674349e+00 3.103212723378e+00 3.096309951387e+00 3.089355785459e+00 3.082344919796e+00 3.075281957832e+00 3.068162568108e+00 3.060993386396e+00 3.053769199547e+00 3.046492427635e+00 3.039165548731e+00 3.031783774852e+00 3.024355089128e+00 3.016870221544e+00 3.009337477124e+00 3.001754510688e+00 2.994121205895e+00 2.986438778461e+00 2.978705686282e+00 2.970926760802e+00 2.963095761715e+00 2.955218694593e+00 2.947293574224e+00 2.939321922152e+00 2.931301474281e+00 2.923234570051e+00 2.915122206787e+00 2.906962212921e+00 2.898756741773e+00 2.890505670735e+00 2.882209424111e+00 2.873865974624e+00 2.865480361440e+00 2.857047259013e+00 2.848571838597e+00 2.840050431672e+00 2.831484517074e+00 2.822878688486e+00 2.814223042572e+00 2.805528179426e+00 2.796786372693e+00 2.788003007413e+00 2.779175742293e+00 2.770304267992e+00 2.761392122590e+00 2.752431177179e+00 2.743432555385e+00 2.734386035567e+00 2.725298368587e+00 2.716166866853e+00 2.706990237016e+00 2.697774791945e+00 2.688507783726e+00 2.679205993258e+00 2.669853531066e+00 2.660459469088e+00 2.651019997055e+00 2.641533327470e+00 2.632008212264e+00 2.622429098738e+00 2.612814577085e+00 2.603144844486e+00 2.593433381553e+00 2.583675192041e+00 2.573866794343e+00 2.564019150323e+00 2.554113407140e+00 2.544169868175e+00 2.534168515403e+00 2.524123756613e+00 2.514029426966e+00 2.503881055806e+00 2.493689318450e+00 2.483435629498e+00 2.473142187388e+00 2.462787956927e+00 2.452384325286e+00 2.441930606626e+00 2.431414505943e+00 2.420856283051e+00 2.410229873457e+00 2.399559439853e+00 2.388826884880e+00 2.378037794723e+00 2.367198122115e+00 2.356288816924e+00 2.345336900851e+00 2.334311705408e+00 2.323238306669e+00 2.312100444580e+00 2.300900638669e+00 2.289650412634e+00 2.278324315867e+00 2.266955391443e+00 2.255508534016e+00 2.244011046326e+00 2.232449109377e+00 2.220819013472e+00 2.209142024038e+00 2.197383338899e+00 2.185583798973e+00 2.173705949084e+00 2.161774187436e+00 2.149784250170e+00 2.137719447670e+00 2.125616447334e+00 2.113427563960e+00 2.101200747355e+00 2.088900449777e+00 2.076546661925e+00 2.064143127880e+00 2.051664430864e+00 2.039155139533e+00 2.026565056101e+00 2.013944583780e+00 2.001259073238e+00 1.988524652799e+00 1.975751952411e+00 1.962911455333e+00 1.950052788074e+00 1.937125044977e+00 1.924176450008e+00 1.911178940637e+00 1.898143231034e+00 1.885086759433e+00 1.871976964596e+00 1.858866341866e+00 1.845703886645e+00 1.832538579751e+00 1.819346693106e+00 1.806133872719e+00 1.792924358784e+00 1.779685636045e+00 1.766465299054e+00 1.753223332882e+00 1.740001335880e+00 1.726780787556e+00 1.713569068723e+00 1.700386931799e+00 1.687209532637e+00 1.674078824235e+00 1.660961111675e+00 1.647895377437e+00 1.634866129856e+00 1.621884823307e+00 1.608965208598e+00 1.596090942583e+00 1.583301435224e+00 1.570565760927e+00 1.557925048769e+00 1.545359402661e+00 1.532887211998e+00 1.520518128265e+00 1.508243602810e+00 1.496095595712e+00 1.484051735599e+00 1.472148245605e+00 1.460365804956e+00 1.448732354590e+00 1.437245245934e+00 1.425910099592e+00 1.414747718790e+00 1.403742289773e+00 1.392931991605e+00 1.382290490848e+00 1.371858266630e+00 1.361618167922e+00 1.351589691666e+00 1.341783715758e+00 1.332188743413e+00 1.322846990999e+00 1.313722783780e+00 1.304866362854e+00 1.296249243625e+00 1.287902346236e+00 1.279827112468e+00 1.272016776713e+00 1.264508590996e+00 1.257268411171e+00 1.250346810087e+00 1.243710944568e+00 1.237395143781e+00 1.231391436421e+00 1.225701300047e+00 1.220352322762e+00 1.215312973187e+00 1.210632566015e+00 1.206267228426e+00 1.202262943615e+00 1.198595241004e+00 1.195275278359e+00 1.192316870087e+00 1.189689859487e+00 1.187442540811e+00 1.185520217581e+00 1.183976553688e+00 1.182766362363e+00 1.181913947949e+00 1.181412977624e+00 1.181239420492e+00 1.181432800774e+00 1.181928430048e+00 1.182784602283e+00 1.183935777652e+00 1.185417770988e+00 1.187202930378e+00 1.189270987656e+00 1.191651620053e+00 1.194269215868e+00 1.197188577939e+00 1.200321810275e+00 1.203715120720e+00 1.207319450368e+00 1.211118436943e+00 1.215135774348e+00 1.219282083829e+00 1.223631401827e+00 1.228076369705e+00 1.232669764172e+00 1.237354942835e+00 1.242112354709e+00 1.246966014911e+00 1.251820043433e+00 1.256753952809e+00 1.261653144149e+00 1.266574062117e+00 1.271463855911e+00 1.276297293611e+00 1.281110372909e+00 1.285805879561e+00 1.290464141977e+00 1.294985219821e+00 1.299420493639e+00 1.303733029635e+00 1.307898754987e+00 1.311960412746e+00 1.315837356027e+00 1.319605383912e+00 1.323189797656e+00 1.326632622673e+00 1.329918776774e+00 1.333032324192e+00 1.336012976803e+00 1.338809969583e+00 1.341478568893e+00 1.343977284055e+00 1.346343149503e+00 1.348562172449e+00 1.350642023188e+00 1.352594226655e+00 1.354409257915e+00 1.356110129375e+00 1.357675457635e+00 1.359140191027e+00 1.360468069343e+00 1.361699182867e+00 1.362800771458e+00 1.363787386369e+00 1.364667163087e+00 1.365395350708e+00 1.366036199097e+00 1.366498409901e+00 1.366855699405e+00 1.367049671445e+00 1.367074901013e+00 1.366973431228e+00 1.366644113068e+00 1.366191025583e+00 1.365503869322e+00 1.364639883926e+00 1.363585947709e+00 1.362287524071e+00 1.360834503194e+00 1.359119099685e+00 1.357237362521e+00 1.355137302928e+00 1.352835938752e+00 1.350379136220e+00 1.347714269444e+00 1.344936451494e+00 1.341993841945e+00 1.338957523702e+00 1.335830637651e+00 1.332631910597e+00 1.329422441687e+00 1.326180623057e+00 1.322991255425e+00 1.319832366129e+00 1.316766955973e+00 1.313809723455e+00 1.310971672152e+00 1.308304805851e+00 1.305783451450e+00 1.303464738594e+00 1.301322738369e+00 1.299376759674e+00 1.297627225394e+00 1.296047048895e+00 1.294650525269e+00 1.293390883177e+00 1.292262546035e+00 1.291230918278e+00 1.290256171628e+00 1.289313394772e+00 1.288346926029e+00 1.287323552486e+00 1.286195008766e+00 1.284911033038e+00 1.283426535405e+00 1.281693454276e+00 1.279660206474e+00 1.277281843322e+00 1.274512597909e+00 1.271301283625e+00 1.267609750138e+00 1.263389739490e+00 1.258599143613e+00 1.253203137541e+00 1.247151126318e+00 1.240417639699e+00 1.232956044387e+00 1.224733130658e+00 1.215719502662e+00 1.205874801681e+00 1.195178046572e+00 1.183595314892e+00 1.171109051947e+00 1.157692818267e+00 1.143340258001e+00 1.128042250467e+00 1.111791511433e+00 1.094613349909e+00 1.076507718999e+00 1.057521523799e+00 1.037694856598e+00 1.017082770406e+00 9.957757713501e-01 9.738527063323e-01 9.514460973492e-01 9.286751837601e-01 9.057121884487e-01 8.827336671714e-01 8.599355665710e-01 8.375587990823e-01 8.158306349783e-01 7.950250855217e-01 7.754060081144e-01 7.572594951573e-01 7.408519904833e-01 7.264452080877e-01 7.142753398487e-01 7.045253771297e-01 6.973507156935e-01 6.928131882392e-01 6.909375697895e-01 6.916461023161e-01 6.948119370062e-01 7.002364695453e-01 7.076617623783e-01 7.168058972138e-01 7.273354370220e-01 7.389296870884e-01 7.512411575510e-01 7.639468782851e-01 7.767284031945e-01 7.892965672815e-01 8.013849871950e-01 8.127551769916e-01 8.232154645408e-01 8.325826533842e-01 8.407486709262e-01 8.456144091822e-01 8.486760937620e-01 8.506056614749e-01 8.521888468753e-01 8.540154550516e-01 8.562588630666e-01 8.585957206679e-01 8.603777262208e-01 8.609402829849e-01 8.598903743116e-01 8.573097746680e-01 8.537837526356e-01 8.501885835061e-01 8.473904862245e-01 8.459430605156e-01 8.458811656452e-01 8.467498417141e-01 8.478667703212e-01 8.486443573892e-01 8.488495196771e-01 8.487612054309e-01 8.490652646606e-01 8.505615187172e-01 8.538272282958e-01 8.589623390141e-01 8.654920616635e-01 8.725504288950e-01 8.792214663067e-01 8.848562090436e-01 8.893033496340e-01 8.929304704776e-01 8.964177752021e-01 9.004316895884e-01 9.053212475462e-01 9.109156813894e-01 9.165649352006e-01 9.214093826019e-01 9.247274755845e-01 9.262324522475e-01 9.262396718519e-01 9.255924860796e-01 9.253638320561e-01 9.264892357975e-01 9.294375213363e-01 9.340417967920e-01 9.396216338286e-01 9.453212380129e-01 9.504635437672e-01 9.548437790212e-01 9.588107191612e-01 9.630707452718e-01 9.683329498856e-01 9.749422779165e-01 9.826075922370e-01 9.903863355716e-01 9.969768213366e-01 1.001129223891e+00 1.002059657096e+00 9.997576531232e-01 9.950311897205e-01 9.893166987188e-01 9.843003633873e-01 9.814770505710e-01 9.817394076885e-01 9.852161538531e-01 9.912974728129e-01 9.987301852817e-01 1.005638082328e+00 1.009420088382e+00 1.007673778384e+00 9.639019703609e-01 8.791262323823e-01 7.965144145578e-01 7.616987923597e-01 7.878832976542e-01 8.437556220103e-01 8.875037491198e-01 8.965028992152e-01 8.742199852044e-01 8.458629075560e-01 8.435569118969e-01 8.805257125940e-01 9.376257092220e-01 9.794596943569e-01 9.773067757404e-01 9.211967538652e-01 8.249044254566e-01 7.287754676815e-01 6.907055902965e-01 7.405281603024e-01 8.435336779245e-01 9.423827206982e-01 9.988113875579e-01 1.000190751980e+00 9.566105248084e-01 8.961617551137e-01 8.542640684592e-01 8.525789806548e-01 8.821591110196e-01 9.139476934590e-01 9.232088596085e-01 9.039610439575e-01 8.713456684978e-01 8.542753270226e-01 8.756086047072e-01 9.311701862790e-01 9.924775213683e-01 1.027928870715e+00 1.019040557662e+00 9.670756235070e-01 8.949533019406e-01 8.428078886752e-01 8.471073032834e-01 9.085122298733e-01 9.909020300776e-01 1.052635344001e+00 1.067640302640e+00 1.030771716703e+00 9.578846891948e-01 8.834075470978e-01 8.488146807833e-01 8.750427484324e-01 9.433635476836e-01 1.014129879486e+00 1.054551881884e+00 1.049447087965e+00 1.002001882725e+00 9.318573299724e-01 8.703921673367e-01 8.481328938848e-01 8.745104562886e-01 9.305486825520e-01 9.850703877725e-01 1.012744101485e+00 1.001045334627e+00 9.513870826560e-01 8.792954579453e-01 8.135210764668e-01 7.880506142334e-01 8.202341572152e-01 8.939610269064e-01 9.727072817821e-01 1.022006330191e+00 1.020073489488e+00 9.614476368132e-01 8.607251519381e-01 7.580110104829e-01 7.160135826115e-01 7.747476124220e-01 9.008618486412e-01 1.026924272553e+00 1.100424924799e+00 1.093211557129e+00 1.001222979890e+00 8.482151677542e-01 6.973051571315e-01 6.532349749847e-01 7.629508854567e-01 9.398996676488e-01 1.087084389321e+00 1.150237448116e+00 1.109011674525e+00 9.725252304751e-01 7.847506124514e-01 6.416016488809e-01 6.630920787158e-01 8.263173269032e-01 1.004055538922e+00 1.113075834085e+00 1.118653431755e+00 1.021304491388e+00 8.568544084210e-01 7.070983666567e-01 6.868289772649e-01 8.138295072891e-01 9.793952898049e-01 1.090647887708e+00 1.104793200911e+00 1.018879030957e+00 8.695038781559e-01 7.422295266467e-01 7.468530433071e-01 8.876830074093e-01 1.057076508610e+00 1.164075393238e+00 1.163472052691e+00 1.048420478653e+00 8.521337858336e-01 6.682585236581e-01 6.565243686401e-01 8.414220748099e-01 1.068079635440e+00 1.223734951347e+00 1.256044488807e+00 1.151166389287e+00 9.297571844487e-01 6.829844231050e-01
 2.706087967571e+00 2.708405439180e+00 2.710631385118e+00 2.712379708762e+00 2.713552426862e+00 2.714418549324e+00 2.715440830906e+00 2.716976604580e+00 2.719056573418e+00 2.721385126589e+00 2.723524156655e+00 2.725149346799e+00 2.726243056072e+00 2.727116960524e+00 2.728231883847e+00 2.729894773445e+00 2.732055053788e+00 2.734356449445e+00 2.736379848915e+00 2.737894679296e+00 2.738972663175e+00 2.739934141385e+00 2.741177050648e+00 2.742927419150e+00 2.745105505478e+00 2.747363020717e+00 2.749307392468e+00 2.750750154302e+00 2.751814261956e+00 2.752848597749e+00 2.754208875522e+00 2.756037168160e+00 2.758195330491e+00 2.760356172105e+00 2.762209872863e+00 2.763629680781e+00 2.764717225198e+00 2.765749086292e+00 2.767043389173e+00 2.768790820453e+00 2.770910328038e+00 2.773069673056e+00 2.774871908026e+00 2.776120555218e+00 2.776973256858e+00 2.777839449026e+00 2.779124767542e+00 2.780962404535e+00 2.783125332849e+00 2.785179876265e+00 2.786762801572e+00 2.787799128618e+00 2.788541849004e+00 2.789420599391e+00 2.790788725325e+00 2.792719005215e+00 2.794930901957e+00 2.796948567032e+00 2.798391553580e+00 2.799248017843e+00 2.799908941300e+00 2.800911590512e+00 2.802572240616e+00 2.804761262049e+00 2.807006210708e+00 2.808816154453e+00 2.810019150912e+00 2.810855765381e+00 2.811770350136e+00 2.813112104579e+00 2.814935951066e+00 2.817029659970e+00 2.819065087833e+00 2.820775654140e+00 2.822063594354e+00 2.823043702176e+00 2.823993618168e+00 2.825231567001e+00 2.826950397335e+00 2.829065683275e+00 2.831213576900e+00 2.832955080418e+00 2.834079061206e+00 2.834792379555e+00 2.835600749089e+00 2.836967713065e+00 2.838975908615e+00 2.841264431251e+00 2.843271465919e+00 2.844645289540e+00 2.845481964226e+00 2.846233531543e+00 2.847363888401e+00 2.849045826554e+00 2.851089651334e+00 2.853110559252e+00 2.854797358530e+00 2.856077246964e+00 2.857103136555e+00 2.858121114751e+00 2.859339100579e+00 2.860862292586e+00 2.862667094545e+00 2.864599682538e+00 2.866416074222e+00 2.867884012937e+00 2.868936264264e+00 2.869751116879e+00 2.870706364585e+00 2.872148178568e+00 2.874139062126e+00 2.876355085061e+00 2.878276799981e+00 2.879534815096e+00 2.880194604160e+00 2.880744162583e+00 2.881782750633e+00 2.883599072900e+00 2.885944314269e+00 2.888190913872e+00 2.889764320887e+00 2.890543295635e+00 2.890948485141e+00 2.891659151090e+00 2.893146693835e+00 2.895343190332e+00 2.897696050263e+00 2.899567982178e+00 2.900661260153e+00 2.901211358278e+00 2.901802867792e+00 2.902968589466e+00 2.904832100300e+00 2.907049986838e+00 2.909075559215e+00 2.910525975017e+00 2.911409473660e+00 2.912092533718e+00 2.913041979223e+00 2.914517402396e+00 2.916422807471e+00 2.918399288957e+00 2.920081554690e+00 2.921314010800e+00 2.922233750021e+00 2.923158020152e+00 2.924369176770e+00 2.925934520130e+00 2.927701538683e+00 2.929419928043e+00 2.930892228181e+00 2.932091855884e+00 2.933153388461e+00 2.934274637600e+00 2.935581537328e+00 2.937080469777e+00 2.938670376092e+00 2.940207215507e+00 2.941593872142e+00 2.942832632982e+00 2.944002429699e+00 2.945203368470e+00 2.946507316594e+00 2.947919750309e+00 2.949387251562e+00 2.950825860468e+00 2.952183583825e+00 2.953454829353e+00 2.954679592780e+00 2.955920881987e+00 2.957223387751e+00 2.958590168379e+00 2.959986540511e+00 2.961367607328e+00 2.962704503408e+00 2.963995300405e+00 2.965267493113e+00 2.966551525056e+00 2.967863008959e+00 2.969195496758e+00 2.970536911329e+00 2.971871776381e+00 2.973190788158e+00 2.974500179799e+00 2.975802194961e+00 2.977096999307e+00 2.978390851932e+00 2.979685781879e+00 2.980985083636e+00 2.982286507879e+00 2.983590530131e+00 2.984888150564e+00 2.986179100845e+00 2.987459725136e+00 2.988734910306e+00 2.990010910975e+00 2.991287361573e+00 2.992567906976e+00 2.993848786327e+00 2.995125368330e+00 2.996395741952e+00 2.997662033034e+00 2.998923465138e+00 3.000185466059e+00 3.001448413744e+00 3.002711244258e+00 3.003970697065e+00 3.005225477869e+00 3.006475259933e+00 3.007723409124e+00 3.008975778487e+00 3.010228000979e+00 3.011478401158e+00 3.012723783147e+00 3.013964470334e+00 3.015204295748e+00 3.016447839827e+00 3.017693419784e+00 3.018937030169e+00 3.020171873588e+00 3.021403797288e+00 3.022635141591e+00 3.023869379356e+00 3.025102166359e+00 3.026328363712e+00 3.027544121610e+00 3.028755196228e+00 3.029970167926e+00 3.031189322169e+00 3.032405377321e+00 3.033611766795e+00 3.034812444694e+00 3.036009579607e+00 3.037213668841e+00 3.038425188198e+00 3.039633702197e+00 3.040833401156e+00 3.042031071488e+00 3.043227580282e+00 3.044427582124e+00 3.045629971920e+00 3.046824753150e+00 3.048012184715e+00 3.049199829138e+00 3.050385755807e+00 3.051571726677e+00 3.052751535735e+00 3.053926270376e+00 3.055099189228e+00 3.056276781934e+00 3.057456643202e+00 3.058631652819e+00 3.059800117738e+00 3.060967848636e+00 3.062138240171e+00 3.063313000405e+00 3.064485428951e+00 3.065649493042e+00 3.066806733248e+00 3.067964365495e+00 3.069123269191e+00 3.070280661304e+00 3.071435332806e+00 3.072583049654e+00 3.073726667611e+00 3.074874408701e+00 3.076021260437e+00 3.077165370511e+00 3.078306749340e+00 3.079446899128e+00 3.080587735061e+00 3.081726300299e+00 3.082860581493e+00 3.083992236156e+00 3.085123065087e+00 3.086253722369e+00 3.087381734326e+00 3.088506637211e+00 3.089628592474e+00 3.090749002740e+00 3.091871262532e+00 3.092992253478e+00 3.094111212901e+00 3.095227903290e+00 3.096342646158e+00 3.097454867697e+00 3.098564255057e+00 3.099672939111e+00 3.100781303751e+00 3.101886793237e+00 3.102994373001e+00 3.104096783497e+00 3.105197878544e+00 3.106296453383e+00 3.107394442361e+00 3.108491824697e+00 3.109588392970e+00 3.110684964854e+00 3.111777660172e+00 3.112869377300e+00 3.113959988804e+00 3.115046266432e+00 3.116132231124e+00 3.117220623129e+00 3.118305194952e+00 3.119389201084e+00 3.120471239817e+00 3.121551164860e+00 3.122629285375e+00 3.123706836268e+00 3.124782266405e+00 3.125857799347e+00 3.126933382630e+00 3.128006270124e+00 3.129077194893e+00 3.130145254850e+00 3.131212389144e+00 3.132281196326e+00 3.133350501415e+00 3.134418280390e+00 3.135483319396e+00 3.136544600280e+00 3.137604475201e+00 3.138665145900e+00 3.139727668531e+00 3.140787181129e+00 3.141844842120e+00 3.142900083413e+00 3.143951728790e+00 3.145003200446e+00 3.146056326742e+00 3.147107777426e+00 3.148157266140e+00 3.149205210301e+00 3.150249477740e+00 3.151291502035e+00 3.152334901158e+00 3.153378744851e+00 3.154421233720e+00 3.155462280835e+00 3.156499862304e+00 3.157537376320e+00 3.158575118795e+00 3.159610651257e+00 3.160647762350e+00 3.161683191993e+00 3.162715569095e+00 3.163748606635e+00 3.164779479993e+00 3.165811068958e+00 3.166843299390e+00 3.167873988602e+00 3.168902547563e+00 3.169930487229e+00 3.170955975523e+00 3.171983806657e+00 3.173011436968e+00 3.174037068143e+00 3.175057765604e+00 3.176080428291e+00 3.177101996841e+00 3.178120866164e+00 3.179143022708e+00 3.180160312037e+00 3.181178460001e+00 3.182194083100e+00 3.183208298421e+00 3.184222892365e+00 3.185236757062e+00 3.186250084011e+00 3.187262766301e+00 3.188274189349e+00 3.189283622474e+00 3.190294667807e+00 3.191304536409e+00 3.192312276608e+00 3.193321594826e+00 3.194330097127e+00 3.195336000121e+00 3.196342561777e+00 3.197346157937e+00 3.198349263065e+00 3.199352934084e+00 3.200356149089e+00 3.201359098533e+00 3.202360404717e+00 3.203360018539e+00 3.204357646766e+00 3.205357658351e+00 3.206356159492e+00 3.207356159811e+00 3.208354923138e+00 3.209351594043e+00 3.210347472272e+00 3.211343748567e+00 3.212339948048e+00 3.213337189126e+00 3.214331960870e+00 3.215326236643e+00 3.216319278718e+00 3.217312284474e+00 3.218304267385e+00 3.219295705716e+00 3.220287465531e+00 3.221278664530e+00 3.222270115069e+00 3.223258529968e+00 3.224245782056e+00 3.225235111010e+00 3.226223023725e+00 3.227210642510e+00 3.228196994431e+00 3.229184273958e+00 3.230170132026e+00 3.231154380837e+00 3.232138429610e+00 3.233123425380e+00 3.234107756863e+00 3.235090976543e+00 3.236073287166e+00 3.237055530533e+00 3.238037589889e+00 3.239018239453e+00 3.239997972707e+00 3.240980166131e+00 3.241959221924e+00 3.242939848633e+00 3.243919129490e+00 3.244895869021e+00 3.245874861066e+00 3.246851554709e+00 3.247829361083e+00 3.248806266217e+00 3.249783040500e+00 3.250758394931e+00 3.251734441249e+00 3.252710106163e+00 3.253684102386e+00 3.254659740604e+00 3.255634424739e+00 3.256608352754e+00 3.257582141317e+00 3.258554665205e+00 3.259527985761e+00 3.260500813004e+00 3.261473273756e+00 3.262445956103e+00 3.263416246059e+00 3.264387626644e+00 3.265358842500e+00 3.266329954434e+00 3.267299508802e+00 3.268270344603e+00 3.269239727453e+00 3.270208389829e+00 3.271177706712e+00 3.272146276280e+00 3.273115328953e+00 3.274083387925e+00 3.275051150304e+00 3.276019438002e+00 3.276986379489e+00 3.277954518483e+00 3.278920055412e+00 3.279886629178e+00 3.280853586722e+00 3.281818959000e+00 3.282784444282e+00 3.283750334642e+00 3.284714566752e+00 3.285678921501e+00 3.286643672483e+00 3.287608952276e+00 3.288571503631e+00 3.289534575819e+00 3.290497626459e+00 3.291460448286e+00 3.292422532412e+00 3.293385238851e+00 3.294347149000e+00 3.295309609325e+00 3.296269551732e+00 3.297230872544e+00 3.298191815994e+00 3.299152233087e+00 3.300112063529e+00 3.301070829650e+00 3.302031274054e+00 3.302990720034e+00 3.303947683668e+00 3.304905178755e+00 3.305861854251e+00 3.306820212315e+00 3.307778201414e+00 3.308733821687e+00 3.309690301672e+00 3.310645941987e+00 3.311601148607e+00 3.312555538125e+00 3.313510740013e+00 3.314464067634e+00 3.315417129950e+00 3.316371146847e+00 3.317322906075e+00 3.318274435605e+00 3.319226421502e+00 3.320177142746e+00 3.321127023846e+00 3.322076701900e+00 3.323025724189e+00 3.323974526385e+00 3.324923269497e+00 3.325871001492e+00 3.326817750979e+00 3.327764806601e+00 3.328710736505e+00 3.329655833420e+00 3.330599169499e+00 3.331542745549e+00 3.332486124323e+00 3.333428967395e+00 3.334369709691e+00 3.335310476798e+00 3.336250347171e+00 3.337190126220e+00 3.338128554426e+00 3.339066729506e+00 3.340003669182e+00 3.340940335297e+00 3.341876967323e+00 3.342810752103e+00 3.343744073056e+00 3.344676403107e+00 3.345608529948e+00 3.346538874343e+00 3.347470004041e+00 3.348398774192e+00 3.349326554802e+00 3.350253291130e+00 3.351179396061e+00 3.352105276477e+00 3.353029231853e+00 3.353951980256e+00 3.354874224087e+00 3.355794109110e+00 3.356715467826e+00 3.357634000560e+00 3.358551961530e+00 3.359468205135e+00 3.360383310833e+00 3.361297707734e+00 3.362209752633e+00 3.363122779910e+00 3.364034006158e+00 3.364943234469e+00 3.365850642409e+00 3.366757376172e+00 3.367663469988e+00 3.368567750747e+00 3.369471255404e+00 3.370373543771e+00 3.371273627037e+00 3.372172346790e+00 3.373069602295e+00 3.373966772996e+00 3.374861283195e+00 3.375755843560e+00 3.376646555792e+00 3.377537859623e+00 3.378427490694e+00 3.379315125478e+00 3.380201503609e+00 3.381085987776e+00 3.381970745830e+00 3.382852442556e+00 3.383733778840e+00 3.384612732358e+00 3.385490886652e+00 3.386366273270e+00 3.387240813540e+00 3.388115194585e+00 3.388985443960e+00 3.389854865008e+00 3.390723985235e+00 3.391589203673e+00 3.392455126421e+00 3.393318321676e+00 3.394179682759e+00 3.395040125664e+00 3.395899181814e+00 3.396756699397e+00 3.397611472514e+00 3.398466621909e+00 3.399317392584e+00 3.400169261488e+00 3.401017731379e+00 3.401864351470e+00 3.402709419834e+00 3.403553179201e+00 3.404395454984e+00 3.405236005682e+00 3.406075476854e+00 3.406912999549e+00 3.407747710545e+00 3.408582291864e+00 3.409413990129e+00 3.410244453607e+00 3.411073092458e+00 3.411900256868e+00 3.412725622583e+00 3.413549404669e+00 3.414371096446e+00 3.415191151163e+00 3.416010225171e+00 3.416826636105e+00 3.417641840364e+00 3.418454686200e+00 3.419266898534e+00 3.420077285139e+00 3.420885745459e+00 3.421692140269e+00 3.422496260111e+00 3.423301435335e+00 3.424101778962e+00 3.424902387980e+00 3.425700834117e+00 3.426497734332e+00 3.427292927901e+00 3.428086471037e+00 3.428879022842e+00 3.429668083245e+00 3.430455912638e+00 3.431243404534e+00 3.432028275323e+00 3.432812577957e+00 3.433594944772e+00 3.434373969153e+00 3.435153481178e+00 3.435930382865e+00 3.436707639222e+00 3.437479943723e+00 3.438253286672e+00 3.439024550105e+00 3.439794530705e+00 3.440562984754e+00 3.441327992205e+00 3.442093773140e+00 3.442857113386e+00 3.443618714912e+00 3.444380050915e+00 3.445138548505e+00 3.445896696308e+00 3.446652959659e+00 3.447407648126e+00 3.448162243227e+00 3.448912135997e+00 3.449664222969e+00 3.450412672327e+00 3.451160972587e+00 3.451907935328e+00 3.452652859249e+00 3.453395523814e+00 3.454138246673e+00 3.454882350473e+00 3.455620508507e+00 3.456359903284e+00 3.457098264007e+00 3.457834147251e+00 3.458569508964e+00 3.459303050315e+00 3.460036327046e+00 3.460768334555e+00 3.461498426481e+00 3.462228662449e+00 3.462955195312e+00 3.463683599743e+00 3.464409216354e+00 3.465134688460e+00 3.465858812780e+00 3.466580485554e+00 3.467303282619e+00 3.468022896389e+00 3.468742097188e+00 3.469461357104e+00 3.470178618949e+00 3.470895121482e+00 3.471611347684e+00 3.472326393065e+00 3.473039427329e+00 3.473751564650e+00 3.474462752734e+00 3.475173511279e+00 3.475883215289e+00 3.476591773608e+00 3.477299782952e+00 3.478006533840e+00 3.478711413369e+00 3.479416316567e+00 3.480119349605e+00 3.480821590440e+00 3.481524403051e+00 3.482223728909e+00 3.482921854334e+00 3.483620134182e+00 3.484317172536e+00 3.485013786447e+00 3.485708930367e+00 3.486402654221e+00 3.487093715549e+00 3.487785904090e+00 3.488474742776e+00 3.489163837925e+00 3.489851176292e+00 3.490537073567e+00 3.491220269842e+00 3.491901993363e+00 3.492585339499e+00 3.493263413858e+00 3.493942575245e+00 3.494619153150e+00 3.495293452652e+00 3.495965620832e+00 3.496637828095e+00 3.497308370143e+00 3.497974040070e+00 3.498638468513e+00 3.499301825770e+00 3.499962116173e+00 3.500620416253e+00 3.501276283245e+00 3.501929097750e+00 3.502578921866e+00 3.503227224033e+00 3.503872654013e+00 3.504513856268e+00 3.505152528895e+00 3.505788750322e+00 3.506420300385e+00 3.507048904857e+00 3.507674922340e+00 3.508295591353e+00 3.508913325565e+00 3.509528131078e+00 3.510138048018e+00 3.510741279286e+00 3.511342122707e+00 3.511938439747e+00 3.512529574644e+00 3.513114908589e+00 3.513697117106e+00 3.514271418043e+00 3.514841121747e+00 3.515407037899e+00 3.515964071130e+00 3.516516239038e+00 3.517060715348e+00 3.517600665192e+00 3.518132170977e+00 3.518657853846e+00 3.519177118168e+00 3.519685234425e+00 3.520187619655e+00 3.520682373457e+00 3.521167756836e+00 3.521645737965e+00 3.522113043189e+00 3.522574427876e+00 3.523023358478e+00 3.523465401715e+00 3.523894584222e+00 3.524314833851e+00 3.524724603756e+00 3.525123761433e+00 3.525512258934e+00 3.525887202791e+00 3.526252462211e+00 3.526603212536e+00 3.526943864375e+00 3.527270481674e+00 3.527583828014e+00 3.527884832228e+00 3.528169122323e+00 3.528442743901e+00 3.528698283683e+00 3.528942950915e+00 3.529168945627e+00 3.529379289822e+00 3.529574684123e+00 3.529751745478e+00 3.529914471733e+00 3.530057436884e+00 3.530183454620e+00 3.530291208756e+00 3.530377876261e+00 3.530450138919e+00 3.530498383683e+00 3.530530696432e+00 3.530538261407e+00 3.530527500421e+00 3.530495410771e+00 3.530438411966e+00 3.530364199701e+00 3.530262215462e+00 3.530140594713e+00 3.529991265988e+00 3.529820410629e+00 3.529624460735e+00 3.529399966782e+00 3.529155081102e+00 3.528878080132e+00 3.528578547097e+00 3.528247614959e+00 3.527891901650e+00 3.527507389697e+00 3.527091396403e+00 3.526650272246e+00 3.526173063720e+00 3.525671078234e+00 3.525132347092e+00 3.524565062717e+00 3.523964557227e+00 3.523330331040e+00 3.522665487157e+00 3.521960011360e+00 3.521226739737e+00 3.520452843317e+00 3.519646277648e+00 3.518802029523e+00 3.517919664218e+00 3.517003022623e+00 3.516042090624e+00 3.515051212601e+00 3.514013389184e+00 3.512938739534e+00 3.511823339757e+00 3.510665189276e+00 3.509469446826e+00 3.508223993973e+00 3.506944267670e+00 3.505613298104e+00 3.504243259228e+00 3.502826515048e+00 3.501362593899e+00 3.499858036802e+00 3.498300438707e+00 3.496704263524e+00 3.495051606511e+00 3.493357381477e+00 3.491611986490e+00 3.489815853862e+00 3.487975513969e+00 3.486075803637e+00 3.484136557831e+00 3.482135207611e+00 3.480090856533e+00 3.477987355501e+00 3.475832855819e+00 3.473628733169e+00 3.471362327760e+00 3.469052417610e+00 3.466675537567e+00 3.464255007356e+00 3.461770992587e+00 3.459232161465e+00 3.456641139252e+00 3.453983503449e+00 3.451280694470e+00 3.448505900956e+00 3.445685632787e+00 3.442795732158e+00 3.439851758709e+00 3.436848584315e+00 3.433779743562e+00 3.430660335609e+00 3.427465481271e+00 3.424225480911e+00 3.420910100293e+00 3.417541812964e+00 3.414108459209e+00 3.410608344370e+00 3.407055022539e+00 3.403424744662e+00 3.399746301237e+00 3.395989065230e+00 3.392177271125e+00 3.388298743446e+00 3.384351450986e+00 3.380347532438e+00 3.376266817005e+00 3.372134233641e+00 3.367924168681e+00 3.363655782031e+00 3.359319312887e+00 3.354912852323e+00 3.350449207689e+00 3.345906806703e+00 3.341310577376e+00 3.336637188671e+00 3.331903445948e+00 3.327100006792e+00 3.322227671717e+00 3.317294388210e+00 3.312284647985e+00 3.307219673515e+00 3.302074897181e+00 3.296872546952e+00 3.291597843844e+00 3.286256042741e+00 3.280852470466e+00 3.275371357313e+00 3.269834511659e+00 3.264221379469e+00 3.258549404810e+00 3.252805336364e+00 3.246994721606e+00 3.241121550287e+00 3.235175846294e+00 3.229170915056e+00 3.223091269665e+00 3.216954770948e+00 3.210745842925e+00 3.204474911957e+00 3.198139317027e+00 3.191733718587e+00 3.185271863054e+00 3.178736795385e+00 3.172145036928e+00 3.165483665478e+00 3.158762326095e+00 3.151977409757e+00 3.145126664144e+00 3.138218425851e+00 3.131242596809e+00 3.124209830035e+00 3.117111337227e+00 3.109954063787e+00 3.102736276809e+00 3.095455964398e+00 3.088119919349e+00 3.080721097142e+00 3.073266136573e+00 3.065749119481e+00 3.058176974112e+00 3.050546191517e+00 3.042857806432e+00 3.035113304748e+00 3.027311783407e+00 3.019456451649e+00 3.011541795300e+00 3.003576524963e+00 2.995553335315e+00 2.987477994458e+00 2.979349034466e+00 2.971165751998e+00 2.962932866567e+00 2.954645008160e+00 2.946307655478e+00 2.937918053655e+00 2.929479460994e+00 2.920987671929e+00 2.912448778417e+00 2.903859034940e+00 2.895221102698e+00 2.886535226102e+00 2.877799046168e+00 2.869019466630e+00 2.860188189350e+00 2.851313649581e+00 2.842390076760e+00 2.833423159238e+00 2.824410831398e+00 2.815350822113e+00 2.806248914780e+00 2.797099658300e+00 2.787910559672e+00 2.778673584681e+00 2.769396177010e+00 2.760075013060e+00 2.750708758193e+00 2.741305358941e+00 2.731851912527e+00 2.722364804003e+00 2.712829886176e+00 2.703257354760e+00 2.693642092244e+00 2.683983017140e+00 2.674290918368e+00 2.664547102084e+00 2.654773034357e+00 2.644950259099e+00 2.635092196143e+00 2.625194464510e+00 2.615251356303e+00 2.605276038675e+00 2.595249194392e+00 2.585194481486e+00 2.575089630503e+00 2.564950280107e+00 2.554770343824e+00 2.544544048145e+00 2.534288320864e+00 2.523979178245e+00 2.513641354389e+00 2.503254069378e+00 2.492829245945e+00 2.482365255712e+00 2.471852129992e+00 2.461310051606e+00 2.450711581359e+00 2.440083659444e+00 2.429404519414e+00 2.418685525217e+00 2.407928469075e+00 2.397116270355e+00 2.386276839724e+00 2.375376033254e+00 2.364445549146e+00 2.353463293395e+00 2.342434876624e+00 2.331370209675e+00 2.320245990839e+00 2.309093749377e+00 2.297877656661e+00 2.286629317211e+00 2.275328618432e+00 2.263976121655e+00 2.252590136885e+00 2.241137914633e+00 2.229658657414e+00 2.218114706076e+00 2.206533715210e+00 2.194902960890e+00 2.183216093210e+00 2.171498676745e+00 2.159711594307e+00 2.147897505496e+00 2.136020405070e+00 2.124103872451e+00 2.112142673148e+00 2.100120036790e+00 2.088074108149e+00 2.075956748168e+00 2.063816239088e+00 2.051616000892e+00 2.039375608616e+00 2.027099451816e+00 2.014761750094e+00 2.002409353273e+00 1.989989533272e+00 1.977552071262e+00 1.965063446795e+00 1.952538364710e+00 1.939990775143e+00 1.927387452421e+00 1.914779798096e+00 1.902114121355e+00 1.889441684584e+00 1.876732165451e+00 1.863997153439e+00 1.851255123608e+00 1.838469376387e+00 1.825695690111e+00 1.812881799705e+00 1.800075028155e+00 1.787254630301e+00 1.774423262746e+00 1.761606303788e+00 1.748769480760e+00 1.735961832612e+00 1.723142864494e+00 1.710351059047e+00 1.697571807405e+00 1.684809588514e+00 1.672084878139e+00 1.659373275532e+00 1.646716322517e+00 1.634082388891e+00 1.621504742253e+00 1.608971664919e+00 1.596490739881e+00 1.584079638143e+00 1.571722571010e+00 1.559451857772e+00 1.547243189907e+00 1.535129315137e+00 1.523098273965e+00 1.511165797365e+00 1.499336630809e+00 1.487611612152e+00 1.476009040503e+00 1.464516714130e+00 1.453165254382e+00 1.441937228841e+00 1.430861395234e+00 1.419929058680e+00 1.409151692584e+00 1.398542643309e+00 1.388094154699e+00 1.377838476772e+00 1.367748308222e+00 1.357867422198e+00 1.348170842578e+00 1.338689763245e+00 1.329420753421e+00 1.320362468106e+00 1.311548668727e+00 1.302945026138e+00 1.294607475724e+00 1.286495688928e+00 1.278651099586e+00 1.271064425039e+00 1.263735048021e+00 1.256698282403e+00 1.249914168702e+00 1.243442505028e+00 1.237235512763e+00 1.231341655782e+00 1.225740335884e+00 1.220439220580e+00 1.215464631045e+00 1.210777501374e+00 1.206438301998e+00 1.202390028013e+00 1.198689345008e+00 1.195301437221e+00 1.192243708702e+00 1.189528137551e+00 1.187120102528e+00 1.185078126522e+00 1.183333484306e+00 1.181951931350e+00 1.180879449096e+00 1.180147482493e+00 1.179749174673e+00 1.179654414917e+00 1.179915151461e+00 1.180452513067e+00 1.181340813712e+00 1.182506496868e+00 1.183987825323e+00 1.185763568933e+00 1.187804646128e+00 1.190154581591e+00 1.192727732490e+00 1.195601084823e+00 1.198680679229e+00 1.202014784554e+00 1.205564908728e+00 1.209302595773e+00 1.213267431520e+00 1.217360826837e+00 1.221665228963e+00 1.226072416230e+00 1.230634078671e+00 1.235303244414e+00 1.240049354221e+00 1.244910540100e+00 1.249782846754e+00 1.254750643436e+00 1.259701234150e+00 1.264687061610e+00 1.269663453710e+00 1.274597431578e+00 1.279531474471e+00 1.284363855277e+00 1.289178340842e+00 1.293876367512e+00 1.298501128093e+00 1.303024869873e+00 1.307417245533e+00 1.311721685628e+00 1.315859839363e+00 1.319900066132e+00 1.323775423671e+00 1.327521528740e+00 1.331125222534e+00 1.334570130802e+00 1.337891396849e+00 1.341045174028e+00 1.344079836226e+00 1.346958432881e+00 1.349715293849e+00 1.352334521150e+00 1.354828645606e+00 1.357206130036e+00 1.359459707227e+00 1.361613208689e+00 1.363641600233e+00 1.365588210613e+00 1.367408708104e+00 1.369151848781e+00 1.370780842656e+00 1.372311581682e+00 1.373756480368e+00 1.375062655111e+00 1.376305118499e+00 1.377384644506e+00 1.378376352345e+00 1.379226464539e+00 1.379918825279e+00 1.380503455102e+00 1.380870015366e+00 1.381121637230e+00 1.381148896443e+00 1.380997210525e+00 1.380659339828e+00 1.380065593589e+00 1.379307762515e+00 1.378271714269e+00 1.377041419224e+00 1.375566164974e+00 1.373847264724e+00 1.371931075527e+00 1.369752572539e+00 1.367399519185e+00 1.364815349160e+00 1.362059787803e+00 1.359135390879e+00 1.356047206460e+00 1.352852885427e+00 1.349528163005e+00 1.346148938367e+00 1.342695466487e+00 1.339221302077e+00 1.335745511708e+00 1.332276620291e+00 1.328869318703e+00 1.325502848344e+00 1.322230752805e+00 1.319041947826e+00 1.315952619493e+00 1.312979256640e+00 1.310097032801e+00 1.307332150043e+00 1.304651339207e+00 1.302050689234e+00 1.299515127232e+00 1.297009804489e+00 1.294522878206e+00 1.292012510892e+00 1.289450655446e+00 1.286803228916e+00 1.284028586101e+00 1.281090253481e+00 1.277951047400e+00 1.274568275701e+00 1.270901894729e+00 1.266918027342e+00 1.262569987575e+00 1.257825921763e+00 1.252648110667e+00 1.246995744685e+00 1.240842077813e+00 1.234142729038e+00 1.226871698020e+00 1.218992920762e+00 1.210472274609e+00 1.201284038144e+00 1.191389543728e+00 1.180767902625e+00 1.169382934424e+00 1.157220010117e+00 1.144245690022e+00 1.130445005224e+00 1.115809992285e+00 1.100317520330e+00 1.083984620502e+00 1.066802039874e+00 1.048796839671e+00 1.029997320057e+00 1.010437369242e+00 9.901867233606e-01 9.693045709299e-01 9.479003161837e-01 9.260675801736e-01 9.039511269459e-01 8.817027685297e-01 8.594899366870e-01 8.375286224076e-01 8.160197879710e-01 7.952159896042e-01 7.753645790165e-01 7.567335071993e-01 7.395895219141e-01 7.241961110756e-01 7.108031898130e-01 6.996244627326e-01 6.908491109539e-01 6.845891361763e-01 6.809224432959e-01 6.798336771156e-01 6.812538079127e-01 6.850389113107e-01 6.909850050034e-01 6.988436972473e-01 7.083149371505e-01 7.190979819004e-01 7.308545179459e-01 7.432674155595e-01 7.560126622303e-01 7.687956388869e-01 7.813371034367e-01 7.933840788540e-01 8.047325756407e-01 8.151823109218e-01 8.246063061002e-01 8.305785670056e-01 8.348573525278e-01 8.381095514152e-01 8.411018915258e-01 8.444061560821e-01 8.481653209018e-01 8.520397299047e-01 8.553749197489e-01 8.575066897915e-01 8.580544005039e-01 8.571103868750e-01 8.552609691761e-01 8.533672665978e-01 8.522652661561e-01 8.524701341462e-01 8.539851829341e-01 8.563347557892e-01 8.588318324516e-01 8.608957997317e-01 8.623058270347e-01 8.633409435417e-01 8.646764083554e-01 8.670855886643e-01 8.711148717258e-01 8.768382253922e-01 8.837695162786e-01 8.910487363536e-01 8.977746383029e-01 9.033167012410e-01 9.075296543670e-01 9.107887231806e-01 9.137728281447e-01 9.171433927713e-01 9.212554865601e-01 9.259486691821e-01 9.305932551183e-01 9.343531425285e-01 9.365249097285e-01 9.368380886052e-01 9.356192349735e-01 9.337187487408e-01 9.322225194136e-01 9.320829094093e-01 9.337917202817e-01 9.372110515119e-01 9.416919883077e-01 9.464090279224e-01 9.507151989252e-01 9.544397789004e-01 9.579646693671e-01 9.620374283290e-01 9.674024839331e-01 9.744392599325e-01 9.828766343502e-01 9.917874668831e-01 9.998677102365e-01 1.005859739047e+00 1.008950114340e+00 1.009065598688e+00 1.006904514445e+00 1.003729761782e+00 1.000999884915e+00 9.999458117890e-01 1.001215081836e+00 1.004767313039e+00 1.009958674943e+00 1.015660828244e+00 1.020216974798e+00 1.021033286093e+00 1.016658704764e+00 9.682327703593e-01 8.812806467424e-01 8.013514989987e-01 7.747851237212e-01 8.112850585382e-01 8.750573224589e-01 9.224065050656e-01 9.302483210824e-01 9.018689505715e-01 8.630144788748e-01 8.485293809175e-01 8.763284369946e-01 9.300375703739e-01 9.734382277087e-01 9.755367087831e-01 9.241565483043e-01 8.309582458580e-01 7.340084631668e-01 6.901206828254e-01 7.326934738114e-01 8.319176345596e-01 9.314321098133e-01 9.919581240418e-01 9.994549545637e-01 9.620893858888e-01 9.051069154844e-01 8.607417224226e-01 8.497846563478e-01 8.665487916740e-01 8.865735913227e-01 8.882735608669e-01 8.674477460797e-01 8.399665199093e-01 8.333028878591e-01 8.655627006937e-01 9.273506104812e-01 9.886428641164e-01 1.019488254148e+00 1.004027719232e+00 9.462131484910e-01 8.715873394898e-01 8.221229654222e-01 8.328247830904e-01 8.992440492473e-01 9.817079094307e-01 1.038709400038e+00 1.046173617258e+00 1.001736509847e+00 9.247913642839e-01 8.537860075428e-01 8.317342605164e-01 8.741644094112e-01 9.541562124385e-01 1.028761044533e+00 1.066121203604e+00 1.053360685778e+00 9.963769216595e-01 9.179262983453e-01 8.527304256926e-01 8.331563299680e-01 8.664210648973e-01 9.290619455529e-01 9.874061405142e-01 1.016245805403e+00 1.004448360926e+00 9.550477305947e-01 8.846651564215e-01 8.217023386506e-01 7.976791460887e-01 8.270473985035e-01 8.936630176208e-01 9.634905973909e-01 1.004831816038e+00 9.982777188706e-01 9.405240011752e-01 8.481628208637e-01 7.618845682218e-01 7.385617097165e-01 8.057624374386e-01 9.270130393214e-01 1.040938268987e+00 1.100219785119e+00 1.080000467765e+00 9.791680313369e-01 8.257092165659e-01 6.895915401678e-01 6.752895549507e-01 8.070737225156e-01 9.896564926897e-01 1.132673187146e+00 1.186436630373e+00 1.133095721895e+00 9.838206633181e-01 7.855683606153e-01 6.407129849713e-01 6.738593613955e-01 8.503859772382e-01 1.036220131410e+00 1.148545427990e+00 1.153501369691e+00 1.052160971947e+00 8.804835403502e-01 7.200148836238e-01 6.884759065178e-01 8.106058218628e-01 9.765488750114e-01 1.089696024073e+00 1.105810449346e+00 1.021808028061e+00 8.745935985047e-01 7.493345121015e-01 7.532549830964e-01 8.896352299441e-01 1.052646372765e+00 1.152277904745e+00 1.143987332128e+00 1.022180271444e+00 8.229476082744e-01 6.471675150481e-01 6.581341752178e-01 8.576834843533e-01 1.084485653130e+00 1.231250581752e+00 1.248831675640e+00 1.125611146619e+00 8.849850404464e-01 6.257627737942e-01
 2.723481325907e+00 2.725834869706e+00 2.728096464611e+00 2.729879082027e+00 2.731083003596e+00 2.731980594447e+00 2.733035702021e+00 2.734607180820e+00 2.736724090977e+00 2.739087478340e+00 2.741261922889e+00 2.742922285953e+00 2.744049476405e+00 2.744955258959e+00 2.746104327254e+00 2.747802008862e+00 2.749998330457e+00 2.752333818356e+00 2.754393299517e+00 2.755943389090e+00 2.757055549968e+00 2.758052483558e+00 2.759326821849e+00 2.761109706792e+00 2.763320553307e+00 2.765613812209e+00 2.767594677135e+00 2.769073902420e+00 2.770170969825e+00 2.771234595467e+00 2.772622749081e+00 2.774481777828e+00 2.776673641826e+00 2.778870338614e+00 2.780760825402e+00 2.782214915112e+00 2.783331704181e+00 2.784390119058e+00 2.785710071715e+00 2.787488160690e+00 2.789642675736e+00 2.791839440063e+00 2.793676422124e+00 2.794955410839e+00 2.795831224842e+00 2.796721198663e+00 2.798035559694e+00 2.799907997252e+00 2.802109980649e+00 2.804201223881e+00 2.805815426343e+00 2.806880209705e+00 2.807649968908e+00 2.808558973057e+00 2.809961310849e+00 2.811929543513e+00 2.814179885881e+00 2.816232610657e+00 2.817707687854e+00 2.818596192690e+00 2.819288637318e+00 2.820325255263e+00 2.822021872741e+00 2.824247522189e+00 2.826529798655e+00 2.828374777079e+00 2.829610965470e+00 2.830479038945e+00 2.831427015637e+00 2.832801562084e+00 2.834658134069e+00 2.836785766119e+00 2.838856063983e+00 2.840601781055e+00 2.841924997198e+00 2.842934752414e+00 2.843913364988e+00 2.845181094522e+00 2.846932171012e+00 2.849082800522e+00 2.851267225219e+00 2.853044092350e+00 2.854199345517e+00 2.854939924084e+00 2.855776320672e+00 2.857173212268e+00 2.859218633103e+00 2.861545103654e+00 2.863589028767e+00 2.864995059376e+00 2.865861259899e+00 2.866641463083e+00 2.867803954051e+00 2.869520956939e+00 2.871600597732e+00 2.873656381335e+00 2.875377576167e+00 2.876688069590e+00 2.877746439358e+00 2.878796206342e+00 2.880045385371e+00 2.881599872995e+00 2.883437688388e+00 2.885404672971e+00 2.887254279377e+00 2.888756820473e+00 2.889841336309e+00 2.890686978034e+00 2.891670429513e+00 2.893141416435e+00 2.895166291292e+00 2.897418177857e+00 2.899376584784e+00 2.900668575719e+00 2.901357035359e+00 2.901932862228e+00 2.902998638125e+00 2.904846830771e+00 2.907228333454e+00 2.909514129554e+00 2.911122912161e+00 2.911930727162e+00 2.912361639400e+00 2.913098877692e+00 2.914616867052e+00 2.916849618160e+00 2.919239832154e+00 2.921147007908e+00 2.922269953105e+00 2.922846715429e+00 2.923465218861e+00 2.924660319319e+00 2.926555878102e+00 2.928810609591e+00 2.930871682436e+00 2.932353859917e+00 2.933265717949e+00 2.933975453035e+00 2.934953728671e+00 2.936460126392e+00 2.938399326314e+00 2.940410150488e+00 2.942125642187e+00 2.943388174671e+00 2.944336455661e+00 2.945289117071e+00 2.946529067803e+00 2.948124742507e+00 2.949925048011e+00 2.951675881907e+00 2.953179129957e+00 2.954407160998e+00 2.955497075876e+00 2.956646684405e+00 2.957983734636e+00 2.959514280467e+00 2.961135217629e+00 2.962702079640e+00 2.964118697303e+00 2.965387816797e+00 2.966587113230e+00 2.967816548448e+00 2.969149992998e+00 2.970592350607e+00 2.972088028839e+00 2.973557210592e+00 2.974945072403e+00 2.976244774982e+00 2.977498607499e+00 2.978767030977e+00 2.980098852402e+00 2.981494505578e+00 2.982918277164e+00 2.984328578824e+00 2.985693822669e+00 2.987012645512e+00 2.988313684013e+00 2.989627036882e+00 2.990965137581e+00 2.992326753912e+00 2.993694373584e+00 2.995057131971e+00 2.996405432719e+00 2.997740643724e+00 2.999070308679e+00 3.000392848837e+00 3.001713959103e+00 3.003035650104e+00 3.004362071545e+00 3.005692468584e+00 3.007022564146e+00 3.008349145934e+00 3.009664262779e+00 3.010971335529e+00 3.012274556040e+00 3.013577245456e+00 3.014880681464e+00 3.016186401673e+00 3.017493445309e+00 3.018796157564e+00 3.020093719323e+00 3.021385149073e+00 3.022673215574e+00 3.023961278447e+00 3.025249735940e+00 3.026538617602e+00 3.027822695402e+00 3.029102243044e+00 3.030378141729e+00 3.031651778484e+00 3.032927013952e+00 3.034204726032e+00 3.035479716756e+00 3.036749438300e+00 3.038014390999e+00 3.039279024513e+00 3.040545998698e+00 3.041816388830e+00 3.043083557022e+00 3.044342536338e+00 3.045598384354e+00 3.046853483596e+00 3.048111134965e+00 3.049366594294e+00 3.050616660889e+00 3.051855399538e+00 3.053089767801e+00 3.054328096945e+00 3.055568723103e+00 3.056807262344e+00 3.058036214056e+00 3.059258929783e+00 3.060477879425e+00 3.061705799119e+00 3.062939108765e+00 3.064168124970e+00 3.065391005739e+00 3.066610335842e+00 3.067827117186e+00 3.069047659566e+00 3.070271289959e+00 3.071487003382e+00 3.072696079970e+00 3.073904090224e+00 3.075110589376e+00 3.076316756819e+00 3.077516702259e+00 3.078712336406e+00 3.079904563306e+00 3.081101242625e+00 3.082301445318e+00 3.083495374984e+00 3.084683417184e+00 3.085871137350e+00 3.087059662576e+00 3.088252976223e+00 3.089443937768e+00 3.090626362162e+00 3.091801058975e+00 3.092976437861e+00 3.094152985635e+00 3.095327679922e+00 3.096499265852e+00 3.097665513520e+00 3.098825374249e+00 3.099990357702e+00 3.101153490350e+00 3.102314619476e+00 3.103471917416e+00 3.104630522751e+00 3.105787011464e+00 3.106940771475e+00 3.108091079950e+00 3.109238597188e+00 3.110385364218e+00 3.111531572099e+00 3.112673676430e+00 3.113812911397e+00 3.114949629539e+00 3.116083648046e+00 3.117219744320e+00 3.118355286961e+00 3.119488250590e+00 3.120617346078e+00 3.121746075085e+00 3.122871597041e+00 3.123993578718e+00 3.125116258209e+00 3.126236059569e+00 3.127356579493e+00 3.128475840226e+00 3.129590576922e+00 3.130703310433e+00 3.131813114111e+00 3.132921920878e+00 3.134030689250e+00 3.135138714240e+00 3.136245937203e+00 3.137348983410e+00 3.138451209508e+00 3.139552010176e+00 3.140648193301e+00 3.141744828451e+00 3.142840938981e+00 3.143935040622e+00 3.145028001594e+00 3.146118775497e+00 3.147206496874e+00 3.148293519701e+00 3.149379717697e+00 3.150464308912e+00 3.151547445047e+00 3.152629821690e+00 3.153710228048e+00 3.154788633010e+00 3.155864785388e+00 3.156939069636e+00 3.158013611358e+00 3.159088746140e+00 3.160160620326e+00 3.161230458380e+00 3.162299803063e+00 3.163364828652e+00 3.164429907264e+00 3.165496572175e+00 3.166560594588e+00 3.167623446945e+00 3.168682986790e+00 3.169738800711e+00 3.170794105363e+00 3.171849727960e+00 3.172904261303e+00 3.173958234253e+00 3.175008004717e+00 3.176054118431e+00 3.177099180370e+00 3.178145270551e+00 3.179190148291e+00 3.180235141878e+00 3.181276930594e+00 3.182315292563e+00 3.183353750888e+00 3.184390334952e+00 3.185427641454e+00 3.186463852214e+00 3.187500747658e+00 3.188532571333e+00 3.189563577090e+00 3.190594832418e+00 3.191625336913e+00 3.192656739449e+00 3.193685115690e+00 3.194712357083e+00 3.195737323943e+00 3.196761027083e+00 3.197784483590e+00 3.198810141736e+00 3.199833067035e+00 3.200851515144e+00 3.201870609521e+00 3.202887309436e+00 3.203903568036e+00 3.204920414761e+00 3.205934193809e+00 3.206946974569e+00 3.207957397312e+00 3.208965595162e+00 3.209974380063e+00 3.210983333377e+00 3.211992284871e+00 3.212998292873e+00 3.214002180055e+00 3.215005659471e+00 3.216009358129e+00 3.217012852722e+00 3.218013727199e+00 3.219013811417e+00 3.220013501546e+00 3.221012251334e+00 3.222009283867e+00 3.223005903427e+00 3.223998706696e+00 3.224993079322e+00 3.225987470434e+00 3.226980095490e+00 3.227972328668e+00 3.228961428883e+00 3.229949149688e+00 3.230937911599e+00 3.231926217814e+00 3.232914289008e+00 3.233903931486e+00 3.234887484644e+00 3.235872146373e+00 3.236855522384e+00 3.237838924009e+00 3.238823018853e+00 3.239806575487e+00 3.240787807644e+00 3.241767886667e+00 3.242746140143e+00 3.243724932998e+00 3.244703303300e+00 3.245680113415e+00 3.246655578284e+00 3.247631542334e+00 3.248606044018e+00 3.249578306701e+00 3.250551597633e+00 3.251523377782e+00 3.252494759292e+00 3.253466760426e+00 3.254436680907e+00 3.255405898376e+00 3.256373098531e+00 3.257341663013e+00 3.258307149101e+00 3.259274307740e+00 3.260239947663e+00 3.261204646823e+00 3.262168140641e+00 3.263130996482e+00 3.264094388172e+00 3.265055112009e+00 3.266017179397e+00 3.266978741207e+00 3.267937395446e+00 3.268896237541e+00 3.269854851612e+00 3.270812407922e+00 3.271768879305e+00 3.272726282324e+00 3.273682488244e+00 3.274637386034e+00 3.275592010657e+00 3.276546100741e+00 3.277499663597e+00 3.278452051528e+00 3.279404206631e+00 3.280356786825e+00 3.281306878780e+00 3.282258529921e+00 3.283208387899e+00 3.284158071070e+00 3.285105585137e+00 3.286053980052e+00 3.287003091291e+00 3.287949380046e+00 3.288897178745e+00 3.289843176634e+00 3.290788791859e+00 3.291733705745e+00 3.292678784134e+00 3.293623662585e+00 3.294566538875e+00 3.295510100257e+00 3.296453016015e+00 3.297395276791e+00 3.298336272367e+00 3.299277835189e+00 3.300217534916e+00 3.301158529745e+00 3.302098268832e+00 3.303036829199e+00 3.303977147172e+00 3.304915847883e+00 3.305852890520e+00 3.306790061178e+00 3.307727943862e+00 3.308664187883e+00 3.309599270568e+00 3.310535450984e+00 3.311470080023e+00 3.312403189947e+00 3.313337925658e+00 3.314271537595e+00 3.315204286785e+00 3.316136326289e+00 3.317068887016e+00 3.318000133746e+00 3.318930090345e+00 3.319861915947e+00 3.320792407123e+00 3.321723321558e+00 3.322651699734e+00 3.323580651510e+00 3.324507437778e+00 3.325435519837e+00 3.326363440570e+00 3.327288963021e+00 3.328216954776e+00 3.329141320416e+00 3.330066555016e+00 3.330990402329e+00 3.331913157557e+00 3.332837075655e+00 3.333759669137e+00 3.334682125453e+00 3.335602361958e+00 3.336525029329e+00 3.337445293104e+00 3.338364208865e+00 3.339284354289e+00 3.340204401159e+00 3.341121922987e+00 3.342039052949e+00 3.342955589307e+00 3.343871800883e+00 3.344788136825e+00 3.345701994394e+00 3.346616433327e+00 3.347529633910e+00 3.348442855534e+00 3.349355046803e+00 3.350266347907e+00 3.351176817773e+00 3.352086655669e+00 3.352994871363e+00 3.353904780548e+00 3.354812248966e+00 3.355718542482e+00 3.356625320071e+00 3.357530058427e+00 3.358433974909e+00 3.359338107621e+00 3.360239812615e+00 3.361142656447e+00 3.362042679171e+00 3.362942484436e+00 3.363840557713e+00 3.364738683066e+00 3.365636330704e+00 3.366533937620e+00 3.367428782102e+00 3.368321508949e+00 3.369215716858e+00 3.370108103353e+00 3.370998165572e+00 3.371889919653e+00 3.372778007829e+00 3.373665995356e+00 3.374552431581e+00 3.375438698107e+00 3.376324127761e+00 3.377206577886e+00 3.378089613213e+00 3.378970806879e+00 3.379850667145e+00 3.380730251967e+00 3.381607736857e+00 3.382484559256e+00 3.383359151211e+00 3.384232718982e+00 3.385105855117e+00 3.385976957886e+00 3.386847853180e+00 3.387716668861e+00 3.388585303650e+00 3.389451041973e+00 3.390315529702e+00 3.391178154982e+00 3.392041765532e+00 3.392903451897e+00 3.393762257674e+00 3.394620194866e+00 3.395477616792e+00 3.396332357785e+00 3.397185895157e+00 3.398038734207e+00 3.398889735818e+00 3.399738303028e+00 3.400586956391e+00 3.401433408226e+00 3.402278159080e+00 3.403121396693e+00 3.403964335022e+00 3.404803907726e+00 3.405642359969e+00 3.406480562873e+00 3.407315218008e+00 3.408150580068e+00 3.408982067241e+00 3.409813061650e+00 3.410642001553e+00 3.411470506584e+00 3.412296791360e+00 3.413121803700e+00 3.413944892751e+00 3.414765887868e+00 3.415585697707e+00 3.416403495409e+00 3.417219670824e+00 3.418034562578e+00 3.418847937489e+00 3.419659814826e+00 3.420468767604e+00 3.421277440679e+00 3.422085043254e+00 3.422889102616e+00 3.423692594304e+00 3.424493011061e+00 3.425292428435e+00 3.426090459879e+00 3.426886648457e+00 3.427681250833e+00 3.428473808868e+00 3.429264937830e+00 3.430054111023e+00 3.430842584680e+00 3.431628732519e+00 3.432413046463e+00 3.433195870115e+00 3.433976909066e+00 3.434756146001e+00 3.435533072716e+00 3.436309874757e+00 3.437084481124e+00 3.437855946225e+00 3.438626306764e+00 3.439395577394e+00 3.440162673795e+00 3.440928759687e+00 3.441693631734e+00 3.442455249858e+00 3.443216289059e+00 3.443975040564e+00 3.444732430996e+00 3.445487577618e+00 3.446242725499e+00 3.446993814852e+00 3.447744703452e+00 3.448493166013e+00 3.449242470316e+00 3.449987867697e+00 3.450731641864e+00 3.451474239218e+00 3.452216256029e+00 3.452955099928e+00 3.453692224117e+00 3.454429712542e+00 3.455163433623e+00 3.455897154371e+00 3.456627843173e+00 3.457357937262e+00 3.458087116064e+00 3.458812712537e+00 3.459539883724e+00 3.460263987251e+00 3.460985372699e+00 3.461706397822e+00 3.462426401972e+00 3.463145468343e+00 3.463860779943e+00 3.464575518450e+00 3.465290381448e+00 3.466001633749e+00 3.466714063394e+00 3.467423647621e+00 3.468132168677e+00 3.468839489466e+00 3.469546040271e+00 3.470249722908e+00 3.470953103855e+00 3.471655164994e+00 3.472354411735e+00 3.473053990372e+00 3.473751827966e+00 3.474448511448e+00 3.475145092961e+00 3.475838167698e+00 3.476531222008e+00 3.477224715881e+00 3.477915053482e+00 3.478605045566e+00 3.479293570628e+00 3.479980102941e+00 3.480667613085e+00 3.481352633165e+00 3.482036368589e+00 3.482719462659e+00 3.483402677172e+00 3.484083954339e+00 3.484763643063e+00 3.485442846936e+00 3.486120320533e+00 3.486798548290e+00 3.487473307895e+00 3.488148696235e+00 3.488823063905e+00 3.489495477974e+00 3.490168135181e+00 3.490839748097e+00 3.491510756698e+00 3.492179039911e+00 3.492846107601e+00 3.493515075967e+00 3.494179784176e+00 3.494847010498e+00 3.495510656638e+00 3.496173781973e+00 3.496836222348e+00 3.497497046110e+00 3.498157780489e+00 3.498818296994e+00 3.499476921464e+00 3.500132893587e+00 3.500789381155e+00 3.501442996929e+00 3.502097701095e+00 3.502751530158e+00 3.503402325729e+00 3.504053284962e+00 3.504701377675e+00 3.505350233500e+00 3.505996983418e+00 3.506642220138e+00 3.507286534453e+00 3.507927084164e+00 3.508568054458e+00 3.509207891453e+00 3.509845655980e+00 3.510481072721e+00 3.511114588084e+00 3.511748489704e+00 3.512378814180e+00 3.513006980924e+00 3.513634545613e+00 3.514258453698e+00 3.514881824933e+00 3.515499923864e+00 3.516119306603e+00 3.516733749204e+00 3.517346747860e+00 3.517957129920e+00 3.518563541103e+00 3.519167779233e+00 3.519769606734e+00 3.520368325623e+00 3.520964331061e+00 3.521556426926e+00 3.522144578486e+00 3.522729240504e+00 3.523309335961e+00 3.523886973089e+00 3.524459541771e+00 3.525028292022e+00 3.525592608173e+00 3.526152086507e+00 3.526706625336e+00 3.527258511037e+00 3.527802425233e+00 3.528341527832e+00 3.528876125066e+00 3.529405257361e+00 3.529928444724e+00 3.530444661267e+00 3.530955959561e+00 3.531459731015e+00 3.531957036759e+00 3.532447724455e+00 3.532929692883e+00 3.533406116418e+00 3.533873101738e+00 3.534334092000e+00 3.534785216601e+00 3.535227473037e+00 3.535662954604e+00 3.536087800783e+00 3.536503951471e+00 3.536911420721e+00 3.537307932463e+00 3.537694878213e+00 3.538070963335e+00 3.538436977481e+00 3.538789792277e+00 3.539132890528e+00 3.539463649966e+00 3.539782256644e+00 3.540088303072e+00 3.540381832900e+00 3.540662657291e+00 3.540928242062e+00 3.541182464147e+00 3.541419727377e+00 3.541644144549e+00 3.541853687102e+00 3.542046363292e+00 3.542226383832e+00 3.542386134994e+00 3.542532991059e+00 3.542658514723e+00 3.542768840997e+00 3.542862467512e+00 3.542933388266e+00 3.542989638893e+00 3.543023321117e+00 3.543041646277e+00 3.543035458685e+00 3.543010501544e+00 3.542966553574e+00 3.542895387080e+00 3.542808958141e+00 3.542693577843e+00 3.542559222612e+00 3.542399566541e+00 3.542216058635e+00 3.542009014779e+00 3.541772802002e+00 3.541516402438e+00 3.541227856188e+00 3.540917541405e+00 3.540576407158e+00 3.540209046394e+00 3.539814438591e+00 3.539386956580e+00 3.538935365871e+00 3.538446315136e+00 3.537932866191e+00 3.537384731026e+00 3.536806054990e+00 3.536195052652e+00 3.535549310554e+00 3.534873339031e+00 3.534156743792e+00 3.533413129149e+00 3.532626910643e+00 3.531808163142e+00 3.530953193653e+00 3.530057197636e+00 3.529130047160e+00 3.528154997851e+00 3.527150237517e+00 3.526097368349e+00 3.525010248289e+00 3.523879458538e+00 3.522706562164e+00 3.521493008284e+00 3.520231235923e+00 3.518935644365e+00 3.517583832644e+00 3.516196969531e+00 3.514760769468e+00 3.513276412148e+00 3.511750791414e+00 3.510170025215e+00 3.508552048674e+00 3.506874721939e+00 3.505156474871e+00 3.503384567740e+00 3.501561160310e+00 3.499692800764e+00 3.497763468049e+00 3.495792720754e+00 3.493757410994e+00 3.491678987013e+00 3.489541360361e+00 3.487349527793e+00 3.485107449443e+00 3.482799481485e+00 3.480448147034e+00 3.478028307259e+00 3.475561561470e+00 3.473029807443e+00 3.470442621499e+00 3.467798776233e+00 3.465088306152e+00 3.462330822990e+00 3.459497000085e+00 3.456617452848e+00 3.453665066547e+00 3.450656334934e+00 3.447586960350e+00 3.444447650850e+00 3.441255877162e+00 3.437986845835e+00 3.434669163268e+00 3.431274652082e+00 3.427822161410e+00 3.424303588992e+00 3.420714042432e+00 3.417069930264e+00 3.413343945011e+00 3.409566760062e+00 3.405710022429e+00 3.401793181425e+00 3.397807519038e+00 3.393747524199e+00 3.389630485359e+00 3.385431033486e+00 3.381176122848e+00 3.376839426162e+00 3.372443023234e+00 3.367973193439e+00 3.363429562421e+00 3.358824930301e+00 3.354138256185e+00 3.349393729016e+00 3.344565650712e+00 3.339675651268e+00 3.334711238357e+00 3.329672651294e+00 3.324569874064e+00 3.319384910771e+00 3.314140410811e+00 3.308813305585e+00 3.303421777651e+00 3.297954128604e+00 3.292414904795e+00 3.286809581044e+00 3.281122538332e+00 3.275375049831e+00 3.269545275921e+00 3.263650814583e+00 3.257680960398e+00 3.251639221950e+00 3.245530050590e+00 3.239342493866e+00 3.233090449904e+00 3.226761120093e+00 3.220366668286e+00 3.213895802146e+00 3.207356566665e+00 3.200749572568e+00 3.194066524002e+00 3.187320481739e+00 3.180497415412e+00 3.173611530914e+00 3.166651963419e+00 3.159626151096e+00 3.152531893647e+00 3.145366218688e+00 3.138137107542e+00 3.130835441638e+00 3.123471380335e+00 3.116037498895e+00 3.108539018194e+00 3.100974026588e+00 3.093342265107e+00 3.085648897480e+00 3.077886990935e+00 3.070064578011e+00 3.062175599897e+00 3.054225911564e+00 3.046213113355e+00 3.038137934260e+00 3.030001216242e+00 3.021802411878e+00 3.013545033730e+00 3.005224699949e+00 2.996848618222e+00 2.988409757828e+00 2.979914712165e+00 2.971361604807e+00 2.962751021733e+00 2.954084573665e+00 2.945361055723e+00 2.936583459750e+00 2.927748608533e+00 2.918862200357e+00 2.909918985140e+00 2.900926869781e+00 2.891879216423e+00 2.882779891113e+00 2.873630920512e+00 2.864427525597e+00 2.855178785294e+00 2.845875046875e+00 2.836527458727e+00 2.827127965206e+00 2.817681337706e+00 2.808188650275e+00 2.798646766248e+00 2.789063831164e+00 2.779428619872e+00 2.769756087796e+00 2.760032122391e+00 2.750266855379e+00 2.740460571128e+00 2.730605853104e+00 2.720717123333e+00 2.710776668621e+00 2.700804281161e+00 2.690782870956e+00 2.680725569586e+00 2.670630315947e+00 2.660488806166e+00 2.650317293667e+00 2.640097883185e+00 2.629850331851e+00 2.619556329921e+00 2.609229014801e+00 2.598867395583e+00 2.588460314651e+00 2.578028552870e+00 2.567547822222e+00 2.557044888516e+00 2.546495985561e+00 2.535915612793e+00 2.525303930673e+00 2.514648743897e+00 2.503972421883e+00 2.493246472065e+00 2.482499209248e+00 2.471710206678e+00 2.460890208217e+00 2.450041152685e+00 2.439146874206e+00 2.428234646405e+00 2.417272689315e+00 2.406291508565e+00 2.395268428399e+00 2.384212440701e+00 2.373131690757e+00 2.362001216271e+00 2.350857846525e+00 2.339660883459e+00 2.328447089190e+00 2.317192258051e+00 2.305901256648e+00 2.294587729156e+00 2.283224143750e+00 2.271846857220e+00 2.260415943262e+00 2.248964893961e+00 2.237476964597e+00 2.225948197416e+00 2.214401006058e+00 2.202799237645e+00 2.191185564306e+00 2.179519115258e+00 2.167829980010e+00 2.156106185068e+00 2.144339348438e+00 2.132558084577e+00 2.120718858695e+00 2.108870499737e+00 2.096971172280e+00 2.085047247554e+00 2.073094823935e+00 2.061095627182e+00 2.049089038890e+00 2.037023873014e+00 2.024952220145e+00 2.012835273077e+00 2.000693205843e+00 1.988532127741e+00 1.976323312665e+00 1.964114848858e+00 1.951853224777e+00 1.939588875430e+00 1.927291245207e+00 1.914969496442e+00 1.902640864508e+00 1.890271510545e+00 1.877911253914e+00 1.865508594877e+00 1.853112998299e+00 1.840696279924e+00 1.828265689699e+00 1.815842609953e+00 1.803390432807e+00 1.790962869905e+00 1.778510289148e+00 1.766076878322e+00 1.753641939835e+00 1.741209938886e+00 1.728804999388e+00 1.716391866380e+00 1.704019160282e+00 1.691648937958e+00 1.679314850948e+00 1.667006597983e+00 1.654724430955e+00 1.642492469647e+00 1.630284003330e+00 1.618138260950e+00 1.606025502915e+00 1.593977396733e+00 1.581985740572e+00 1.570054209721e+00 1.558198811531e+00 1.546407218549e+00 1.534705992373e+00 1.523079429451e+00 1.511550512266e+00 1.500112812587e+00 1.488778724056e+00 1.477550544002e+00 1.466435755675e+00 1.455444596355e+00 1.444572172943e+00 1.433841330807e+00 1.423236798238e+00 1.412788952665e+00 1.402481246455e+00 1.392339256507e+00 1.382360185636e+00 1.372545558956e+00 1.362920261547e+00 1.353461433007e+00 1.344212521952e+00 1.335141747978e+00 1.326288251393e+00 1.317637829982e+00 1.309198868921e+00 1.300996917715e+00 1.292999491687e+00 1.285263524429e+00 1.277740898037e+00 1.270484565867e+00 1.263470759675e+00 1.256707801913e+00 1.250225786442e+00 1.243981454816e+00 1.238041316803e+00 1.232346452225e+00 1.226955297824e+00 1.221836634815e+00 1.217004694811e+00 1.212480405689e+00 1.208222730748e+00 1.204298558633e+00 1.200638032351e+00 1.197310564629e+00 1.194269478927e+00 1.191539007164e+00 1.189128248103e+00 1.186997354758e+00 1.185213692869e+00 1.183697758300e+00 1.182527124360e+00 1.181638308894e+00 1.181063750865e+00 1.180802896964e+00 1.180816610370e+00 1.181168258421e+00 1.181769623477e+00 1.182703210816e+00 1.183891483123e+00 1.185374402236e+00 1.187136035783e+00 1.189141089440e+00 1.191444766144e+00 1.193952244506e+00 1.196749457971e+00 1.199741276175e+00 1.202976094065e+00 1.206424329705e+00 1.210048052188e+00 1.213899550201e+00 1.217874710802e+00 1.222061960656e+00 1.226355040068e+00 1.230802951799e+00 1.235367459895e+00 1.240011571656e+00 1.244783245044e+00 1.249573569408e+00 1.254470692769e+00 1.259365550572e+00 1.264306668074e+00 1.269257054015e+00 1.274176005406e+00 1.279114007882e+00 1.283966904557e+00 1.288817850983e+00 1.293572268126e+00 1.298268866227e+00 1.302884265571e+00 1.307385274795e+00 1.311814614565e+00 1.316097860096e+00 1.320296779140e+00 1.324350015672e+00 1.328289948962e+00 1.332101881181e+00 1.335773243210e+00 1.339332638631e+00 1.342743401648e+00 1.346047081439e+00 1.349208866253e+00 1.352265170512e+00 1.355195539308e+00 1.358020303760e+00 1.360739730346e+00 1.363351049021e+00 1.365881181490e+00 1.368298995846e+00 1.370657906036e+00 1.372904025046e+00 1.375094305399e+00 1.377191716952e+00 1.379207053595e+00 1.381164883840e+00 1.383000693138e+00 1.384799108929e+00 1.386458438648e+00 1.388049228421e+00 1.389526338684e+00 1.390862442126e+00 1.392116238624e+00 1.393169469577e+00 1.394123261658e+00 1.394872481823e+00 1.395448623554e+00 1.395850968395e+00 1.395999066007e+00 1.395981186510e+00 1.395680840050e+00 1.395168980279e+00 1.394396339017e+00 1.393352310206e+00 1.392078670274e+00 1.390500935428e+00 1.388699233325e+00 1.386612569274e+00 1.384285472465e+00 1.381720128319e+00 1.378909720483e+00 1.375907151540e+00 1.372680832072e+00 1.369297139658e+00 1.365738081826e+00 1.362046639199e+00 1.358244648158e+00 1.354331011167e+00 1.350364210227e+00 1.346323302028e+00 1.342259029184e+00 1.338170390520e+00 1.334070420047e+00 1.329985602876e+00 1.325895090070e+00 1.321829759466e+00 1.317771103223e+00 1.313716542088e+00 1.309666885895e+00 1.305594851050e+00 1.301496587289e+00 1.297346925071e+00 1.293121770847e+00 1.288803287064e+00 1.284359098554e+00 1.279761942230e+00 1.274986293890e+00 1.270000634417e+00 1.264771677743e+00 1.259279932403e+00 1.253484790505e+00 1.247364738952e+00 1.240892046985e+00 1.234033647712e+00 1.226771395148e+00 1.219069949729e+00 1.210910003076e+00 1.202263471559e+00 1.193101981910e+00 1.183405825746e+00 1.173141723834e+00 1.162295119427e+00 1.150826280947e+00 1.138727698323e+00 1.125965014048e+00 1.112518003263e+00 1.098381901538e+00 1.083521070399e+00 1.067948089808e+00 1.051646477359e+00 1.034626846131e+00 1.016906871399e+00 9.985056963436e-01 9.794735479550e-01 9.598481269485e-01 9.397179600142e-01 9.191526136057e-01 8.982701211521e-01 8.771986215416e-01 8.560746469480e-01 8.350861524818e-01 8.144055149816e-01 7.942589104085e-01 7.748660236622e-01 7.564714710826e-01 7.393284997751e-01 7.236869296818e-01 7.097936386099e-01 6.978707245365e-01 6.881235266015e-01 6.806971823452e-01 6.757074164778e-01 6.731899118891e-01 6.731266390764e-01 6.754301451760e-01 6.799534979259e-01 6.864918055525e-01 6.947928235292e-01 7.045887628485e-01 7.155635756414e-01 7.274229466418e-01 7.398469378850e-01 7.525502323388e-01 7.652482960272e-01 7.776822781897e-01 7.896403498635e-01 8.009090033768e-01 8.113482255921e-01 8.182507620103e-01 8.235806360208e-01 8.279974497063e-01 8.322569992008e-01 8.369070620599e-01 8.420705369531e-01 8.473847310262e-01 8.521835139284e-01 8.558070024983e-01 8.578759868646e-01 8.584903806242e-01 8.582359442303e-01 8.579602384793e-01 8.584703033921e-01 8.602462675360e-01 8.632644536427e-01 8.670308546671e-01 8.708546053128e-01 8.741601965024e-01 8.767369969457e-01 8.788676755137e-01 8.812168861210e-01 8.845391866583e-01 8.893588588662e-01 8.957324399367e-01 9.031667889986e-01 9.108070688812e-01 9.177687188454e-01 9.234292435330e-01 9.276513621733e-01 9.308083330097e-01 9.335739549432e-01 9.366020360736e-01 9.402403890559e-01 9.443367231668e-01 9.482733988834e-01 9.512217294315e-01 9.524876123263e-01 9.518002605755e-01 9.494760883750e-01 9.463562192721e-01 9.435204255992e-01 9.419276467287e-01 9.420928923727e-01 9.439118418017e-01 9.467794337729e-01 9.499131818578e-01 9.527144266762e-01 9.550616445489e-01 9.573945853814e-01 9.605275122386e-01 9.652798382471e-01 9.721036925239e-01 9.807894977471e-01 9.904466334366e-01 9.997902713691e-01 1.007549641381e+00 1.012859537340e+00 1.015552975327e+00 1.016173286608e+00 1.015753884075e+00 1.015462360567e+00 1.016209568993e+00 1.018346483735e+00 1.021635349977e+00 1.025410769964e+00 1.028747455379e+00 1.030434117288e+00 1.028181394056e+00 1.019942350954e+00 9.660746275738e-01 8.779034080427e-01 8.034800237343e-01 7.888395757190e-01 8.381253813315e-01 9.103208220627e-01 9.603269110273e-01 9.651144654808e-01 9.281159836125e-01 8.758917765097e-01 8.465696003641e-01 8.637561108502e-01 9.144446563972e-01 9.612339795025e-01 9.703339103647e-01 9.270937175772e-01 8.408775622099e-01 7.468096234051e-01 6.986544831393e-01 7.315753762833e-01 8.222982473890e-01 9.178312518489e-01 9.789118920304e-01 9.905465217115e-01 9.594051710614e-01 9.082906256019e-01 8.660666912520e-01 8.510851906223e-01 8.586134459012e-01 8.677078549216e-01 8.603020532971e-01 8.348941467777e-01 8.091604392189e-01 8.102353617030e-01 8.522469420895e-01 9.207523890923e-01 9.836982865561e-01 1.012033013953e+00 9.918992362646e-01 9.294445666873e-01 8.523728261839e-01 8.041312945822e-01 8.185280534475e-01 8.872302177053e-01 9.681354236226e-01 1.020165439107e+00 1.021126044553e+00 9.712333765646e-01 8.931254745847e-01 8.284943447692e-01 8.200648342654e-01 8.765528868656e-01 9.642932953056e-01 1.039223342376e+00 1.071501846506e+00 1.050920985133e+00 9.861167017502e-01 9.026187376054e-01 8.374663462022e-01 8.229585894927e-01 8.626583154305e-01 9.293630910468e-01 9.887319301033e-01 1.017042482572e+00 1.005175839374e+00 9.577647879242e-01 8.918228964046e-01 8.339980388560e-01 8.117901062753e-01 8.365070086651e-01 8.933695794528e-01 9.524515881292e-01 9.857076791821e-01 9.762375481691e-01 9.224102106322e-01 8.416333162084e-01 7.728720804297e-01 7.649759114542e-01 8.355826123195e-01 9.489362265928e-01 1.050207367079e+00 1.096682425155e+00 1.066177184413e+00 9.598959976450e-01 8.092950187291e-01 6.894092569612e-01 7.006175518818e-01 8.482575625285e-01 1.034179267267e+00 1.173782839944e+00 1.220541242303e+00 1.158122742281e+00 9.988432973142e-01 7.914739152770e-01 6.431350216329e-01 6.835341617788e-01 8.709493449726e-01 1.065435860482e+00 1.183392267945e+00 1.190762575644e+00 1.088176930402e+00 9.104931349219e-01 7.371739387402e-01 6.883638271369e-01 8.013942605316e-01 9.679889983294e-01 1.086028891801e+00 1.108203423549e+00 1.029818789840e+00 8.860901910175e-01 7.590082842147e-01 7.536604171608e-01 8.794031043198e-01 1.035057986842e+00 1.130193841459e+00 1.119514967337e+00 9.974547360608e-01 8.013188633337e-01 6.352641925596e-01 6.602529479059e-01 8.644052832682e-01 1.087249889431e+00 1.225686624961e+00 1.232470095342e+00 1.097295031823e+00 8.454595131458e-01 5.818150253579e-01
 2.740096413026e+00 2.742485244476e+00 2.744781165390e+00 2.746595910971e+00 2.747832581515e+00 2.748762454445e+00 2.749850170755e+00 2.751455422561e+00 2.753605432232e+00 2.756002628064e+00 2.758210927866e+00 2.759906191918e+00 2.761066629376e+00 2.762005049956e+00 2.763186610293e+00 2.764917454049e+00 2.767147038760e+00 2.769517319289e+00 2.771611780033e+00 2.773196928190e+00 2.774342549688e+00 2.775371207443e+00 2.776677735045e+00 2.778491449240e+00 2.780735026572e+00 2.783061713531e+00 2.785078409148e+00 2.786593152039e+00 2.787722177119e+00 2.788815237501e+00 2.790230845158e+00 2.792119584900e+00 2.794343216460e+00 2.796574506575e+00 2.798501492552e+00 2.799988547079e+00 2.801133604271e+00 2.802215934949e+00 2.803561311794e+00 2.805367352301e+00 2.807556721304e+00 2.809791283701e+00 2.811662415487e+00 2.812970264139e+00 2.813869123839e+00 2.814783132541e+00 2.816125247247e+00 2.818031324666e+00 2.820270540057e+00 2.822398792801e+00 2.824042483745e+00 2.825132386928e+00 2.825929207672e+00 2.826867202455e+00 2.828305745211e+00 2.830311043079e+00 2.832598232536e+00 2.834684203874e+00 2.836192304029e+00 2.837111964665e+00 2.837836356239e+00 2.838903876562e+00 2.840635762734e+00 2.842897960405e+00 2.845216293394e+00 2.847095986520e+00 2.848365562699e+00 2.849265360547e+00 2.850243490003e+00 2.851648472904e+00 2.853538085755e+00 2.855698892771e+00 2.857805223093e+00 2.859584592533e+00 2.860939719137e+00 2.861979148212e+00 2.862985747823e+00 2.864281609307e+00 2.866061960020e+00 2.868248495727e+00 2.870470938832e+00 2.872282024274e+00 2.873466972482e+00 2.874234743168e+00 2.875099098294e+00 2.876525598030e+00 2.878607505755e+00 2.880970786758e+00 2.883050155788e+00 2.884486541426e+00 2.885383292288e+00 2.886192531054e+00 2.887384981894e+00 2.889136762907e+00 2.891250588641e+00 2.893341356771e+00 2.895094212373e+00 2.896436552758e+00 2.897525573082e+00 2.898606133413e+00 2.899886247904e+00 2.901471577680e+00 2.903341125642e+00 2.905342075334e+00 2.907224568476e+00 2.908760572566e+00 2.909875856571e+00 2.910749101276e+00 2.911761405116e+00 2.913263109954e+00 2.915320235742e+00 2.917608899107e+00 2.919601525788e+00 2.920926018369e+00 2.921643791151e+00 2.922245655055e+00 2.923340062993e+00 2.925219668862e+00 2.927637416224e+00 2.929959673383e+00 2.931601303646e+00 2.932437405100e+00 2.932893252896e+00 2.933656786610e+00 2.935204857495e+00 2.937470479625e+00 2.939899683178e+00 2.941839878679e+00 2.942994340611e+00 2.943597586836e+00 2.944241512172e+00 2.945465664977e+00 2.947394099204e+00 2.949683476345e+00 2.951777988059e+00 2.953292238918e+00 2.954233213819e+00 2.954969537401e+00 2.955974423116e+00 2.957511322090e+00 2.959482948481e+00 2.961527047395e+00 2.963273418815e+00 2.964566844332e+00 2.965542251885e+00 2.966523053968e+00 2.967792272713e+00 2.969419260638e+00 2.971251732761e+00 2.973033295490e+00 2.974568358134e+00 2.975824207652e+00 2.976943428976e+00 2.978121440073e+00 2.979486815090e+00 2.981046742057e+00 2.982698508760e+00 2.984296338211e+00 2.985742248616e+00 2.987039485396e+00 2.988265933935e+00 2.989524437629e+00 2.990885468858e+00 2.992358410155e+00 2.993884830404e+00 2.995382152290e+00 2.996797232137e+00 2.998126064940e+00 2.999407543734e+00 3.000705369734e+00 3.002064664768e+00 3.003488983186e+00 3.004940976680e+00 3.006379498077e+00 3.007773594096e+00 3.009121314524e+00 3.010448718174e+00 3.011788613896e+00 3.013153376072e+00 3.014541406883e+00 3.015938421190e+00 3.017328753399e+00 3.018703956601e+00 3.020066756197e+00 3.021421512211e+00 3.022771737112e+00 3.024119333195e+00 3.025469061066e+00 3.026822041391e+00 3.028178075993e+00 3.029535076253e+00 3.030887393302e+00 3.032230708586e+00 3.033564878308e+00 3.034894999429e+00 3.036223062370e+00 3.037552361762e+00 3.038885867847e+00 3.040218539210e+00 3.041546251825e+00 3.042869509603e+00 3.044187583098e+00 3.045501756798e+00 3.046812838677e+00 3.048126250236e+00 3.049439971094e+00 3.050749449539e+00 3.052054252381e+00 3.053353740128e+00 3.054652299743e+00 3.055951768933e+00 3.057254791667e+00 3.058554814770e+00 3.059846895812e+00 3.061136435988e+00 3.062425884205e+00 3.063716662629e+00 3.065012056391e+00 3.066302759807e+00 3.067585713123e+00 3.068862855154e+00 3.070142352484e+00 3.071423090254e+00 3.072702748342e+00 3.073975702535e+00 3.075235978594e+00 3.076492333087e+00 3.077753813893e+00 3.079018066168e+00 3.080278069083e+00 3.081530012758e+00 3.082774014960e+00 3.084014158813e+00 3.085264607000e+00 3.086519245351e+00 3.087769755248e+00 3.089013628713e+00 3.090252742101e+00 3.091492329384e+00 3.092734467867e+00 3.093979357930e+00 3.095215942669e+00 3.096445307849e+00 3.097672824117e+00 3.098901034671e+00 3.100126076154e+00 3.101346102833e+00 3.102560974600e+00 3.103773377651e+00 3.104990229051e+00 3.106209450805e+00 3.107421115118e+00 3.108629463845e+00 3.109835640011e+00 3.111042703951e+00 3.112254316930e+00 3.113463228109e+00 3.114664890606e+00 3.115856882650e+00 3.117051118772e+00 3.118245540127e+00 3.119438400953e+00 3.120627633981e+00 3.121809183033e+00 3.122987437404e+00 3.124169089799e+00 3.125348698013e+00 3.126526075825e+00 3.127699619779e+00 3.128873486247e+00 3.130046649186e+00 3.131215386919e+00 3.132382502815e+00 3.133544916669e+00 3.134705820728e+00 3.135866784269e+00 3.137025226011e+00 3.138178434569e+00 3.139329224970e+00 3.140478529605e+00 3.141628205149e+00 3.142778054068e+00 3.143925831010e+00 3.145069148680e+00 3.146209853704e+00 3.147349120517e+00 3.148483490703e+00 3.149618929733e+00 3.150751640156e+00 3.151885543928e+00 3.153015068548e+00 3.154141904433e+00 3.155265735745e+00 3.156388200094e+00 3.157509152521e+00 3.158627983176e+00 3.159747787910e+00 3.160865529481e+00 3.161979788080e+00 3.163092660356e+00 3.164202157412e+00 3.165308596898e+00 3.166415564062e+00 3.167520931243e+00 3.168624436404e+00 3.169725569607e+00 3.170827594733e+00 3.171924698508e+00 3.173019857864e+00 3.174112159577e+00 3.175205038540e+00 3.176295060715e+00 3.177386446618e+00 3.178474212324e+00 3.179557959718e+00 3.180641391940e+00 3.181721159914e+00 3.182802810486e+00 3.183884361521e+00 3.184964211525e+00 3.186040037321e+00 3.187113924604e+00 3.188184546271e+00 3.189254978957e+00 3.190326605821e+00 3.191396040652e+00 3.192461690129e+00 3.193525632567e+00 3.194584754335e+00 3.195644930390e+00 3.196703695569e+00 3.197761185157e+00 3.198817380574e+00 3.199870173342e+00 3.200919198592e+00 3.201966969316e+00 3.203015273530e+00 3.204061157941e+00 3.205107187410e+00 3.206150117998e+00 3.207190380989e+00 3.208229942728e+00 3.209268683737e+00 3.210305510325e+00 3.211342454921e+00 3.212378004683e+00 3.213409317108e+00 3.214439950128e+00 3.215470458795e+00 3.216499620921e+00 3.217528695912e+00 3.218556206178e+00 3.219582563388e+00 3.220604338664e+00 3.221626752068e+00 3.222648036254e+00 3.223670577575e+00 3.224689264210e+00 3.225704842344e+00 3.226719171325e+00 3.227731399917e+00 3.228745139603e+00 3.229756848409e+00 3.230766572484e+00 3.231774365274e+00 3.232779617952e+00 3.233783445070e+00 3.234787227009e+00 3.235790239093e+00 3.236790539737e+00 3.237792016138e+00 3.238789137187e+00 3.239786511288e+00 3.240782059158e+00 3.241778018356e+00 3.242771788202e+00 3.243764745563e+00 3.244756062770e+00 3.245746436041e+00 3.246734575310e+00 3.247722639881e+00 3.248707419375e+00 3.249692383681e+00 3.250675960473e+00 3.251660028286e+00 3.252641627004e+00 3.253620352235e+00 3.254598550821e+00 3.255575559818e+00 3.256552735283e+00 3.257529350724e+00 3.258506710802e+00 3.259479529110e+00 3.260451864927e+00 3.261423183432e+00 3.262394422993e+00 3.263365925603e+00 3.264335965368e+00 3.265303372987e+00 3.266270540297e+00 3.267234072234e+00 3.268199514067e+00 3.269163622096e+00 3.270125550892e+00 3.271086798452e+00 3.272048084367e+00 3.273006404241e+00 3.273964544273e+00 3.274921518542e+00 3.275877564636e+00 3.276832272747e+00 3.277787167431e+00 3.278740149109e+00 3.279692842200e+00 3.280643747237e+00 3.281592675718e+00 3.282541564958e+00 3.283489688426e+00 3.284437455659e+00 3.285384287006e+00 3.286329128375e+00 3.287272614476e+00 3.288217580679e+00 3.289157751359e+00 3.290100642774e+00 3.291041672381e+00 3.291980704927e+00 3.292919556056e+00 3.293857396072e+00 3.294794147197e+00 3.295729652259e+00 3.296664675084e+00 3.297599919477e+00 3.298532798142e+00 3.299465903108e+00 3.300396647092e+00 3.301327576092e+00 3.302258193929e+00 3.303187168742e+00 3.304116193413e+00 3.305044068370e+00 3.305970991353e+00 3.306896956718e+00 3.307822361205e+00 3.308747525297e+00 3.309671818150e+00 3.310594076971e+00 3.311516299375e+00 3.312437851027e+00 3.313360197915e+00 3.314279571437e+00 3.315198219870e+00 3.316116566566e+00 3.317034745696e+00 3.317951966134e+00 3.318869621301e+00 3.319784505634e+00 3.320698875487e+00 3.321614110025e+00 3.322527613697e+00 3.323440223648e+00 3.324353570867e+00 3.325264602530e+00 3.326174760403e+00 3.327084364196e+00 3.327994909779e+00 3.328903361193e+00 3.329812008030e+00 3.330718699727e+00 3.331626168904e+00 3.332530729847e+00 3.333436911738e+00 3.334341716670e+00 3.335246040240e+00 3.336149779107e+00 3.337051372808e+00 3.337954060637e+00 3.338854811959e+00 3.339755805806e+00 3.340656453301e+00 3.341555423373e+00 3.342454667537e+00 3.343352884425e+00 3.344250447137e+00 3.345146499805e+00 3.346042394760e+00 3.346937675474e+00 3.347832946888e+00 3.348726068392e+00 3.349619906799e+00 3.350512349276e+00 3.351402936079e+00 3.352294797234e+00 3.353185000297e+00 3.354074870229e+00 3.354964683432e+00 3.355852785898e+00 3.356741252569e+00 3.357627950649e+00 3.358515031709e+00 3.359400519684e+00 3.360284411768e+00 3.361167763068e+00 3.362051032853e+00 3.362933574529e+00 3.363815001360e+00 3.364696846484e+00 3.365576270841e+00 3.366455816672e+00 3.367334500562e+00 3.368212120352e+00 3.369088766400e+00 3.369965126324e+00 3.370840797784e+00 3.371714357145e+00 3.372588633012e+00 3.373461899234e+00 3.374333009469e+00 3.375204309660e+00 3.376074186783e+00 3.376942646812e+00 3.377810677698e+00 3.378678808168e+00 3.379544003077e+00 3.380409696497e+00 3.381273733893e+00 3.382137284155e+00 3.382999106652e+00 3.383861694861e+00 3.384721938053e+00 3.385581935621e+00 3.386440007191e+00 3.387296701528e+00 3.388153168142e+00 3.389008527435e+00 3.389862462627e+00 3.390715028782e+00 3.391565820834e+00 3.392417063328e+00 3.393266915980e+00 3.394115233498e+00 3.394961706791e+00 3.395808036887e+00 3.396653440359e+00 3.397496125674e+00 3.398339861209e+00 3.399180630320e+00 3.400021226338e+00 3.400858961592e+00 3.401695258970e+00 3.402532213591e+00 3.403365390417e+00 3.404200537586e+00 3.405032727337e+00 3.405863013098e+00 3.406692155466e+00 3.407519587341e+00 3.408346943862e+00 3.409171924808e+00 3.409996949266e+00 3.410818106106e+00 3.411639751715e+00 3.412459222052e+00 3.413277338275e+00 3.414093675174e+00 3.414909234175e+00 3.415723304618e+00 3.416534731218e+00 3.417343672338e+00 3.418154031839e+00 3.418961612008e+00 3.419768634438e+00 3.420572476191e+00 3.421375051040e+00 3.422177371862e+00 3.422977904611e+00 3.423776823507e+00 3.424572710328e+00 3.425368127466e+00 3.426161229150e+00 3.426953739476e+00 3.427743929038e+00 3.428531554275e+00 3.429318381590e+00 3.430103712514e+00 3.430887408651e+00 3.431668157649e+00 3.432449786806e+00 3.433228393510e+00 3.434004384567e+00 3.434781091894e+00 3.435554760355e+00 3.436326701105e+00 3.437096768420e+00 3.437865469814e+00 3.438631681909e+00 3.439397029993e+00 3.440159693722e+00 3.440920782659e+00 3.441681365739e+00 3.442438803086e+00 3.443196465639e+00 3.443950512018e+00 3.444702747627e+00 3.445455138693e+00 3.446205052470e+00 3.446952857852e+00 3.447698987105e+00 3.448443584850e+00 3.449185732033e+00 3.449926145336e+00 3.450665078822e+00 3.451403506212e+00 3.452138070037e+00 3.452871598099e+00 3.453603303979e+00 3.454333897196e+00 3.455062581562e+00 3.455789537696e+00 3.456514750419e+00 3.457239388460e+00 3.457960318761e+00 3.458680790971e+00 3.459398613688e+00 3.460115173872e+00 3.460831005731e+00 3.461543179575e+00 3.462255193458e+00 3.462964907693e+00 3.463672747368e+00 3.464378964346e+00 3.465084043752e+00 3.465787217495e+00 3.466488197021e+00 3.467187828164e+00 3.467885409862e+00 3.468582886575e+00 3.469277448076e+00 3.469970833658e+00 3.470663894132e+00 3.471353069336e+00 3.472041319727e+00 3.472728297388e+00 3.473414107695e+00 3.474098689232e+00 3.474779235219e+00 3.475460853586e+00 3.476139188274e+00 3.476817199896e+00 3.477492955251e+00 3.478168118490e+00 3.478841540939e+00 3.479512673155e+00 3.480182990515e+00 3.480852423381e+00 3.481518969659e+00 3.482184405957e+00 3.482849121727e+00 3.483512392922e+00 3.484173074423e+00 3.484833906785e+00 3.485493488283e+00 3.486151028274e+00 3.486806890647e+00 3.487461938966e+00 3.488116817119e+00 3.488769108914e+00 3.489419636301e+00 3.490071330102e+00 3.490718779571e+00 3.491366557712e+00 3.492013477599e+00 3.492658153387e+00 3.493303091298e+00 3.493944984093e+00 3.494585659504e+00 3.495226951626e+00 3.495866190644e+00 3.496504828924e+00 3.497141940481e+00 3.497778745714e+00 3.498413093730e+00 3.499048240194e+00 3.499680900325e+00 3.500311873395e+00 3.500944036126e+00 3.501573176358e+00 3.502201982075e+00 3.502830246526e+00 3.503457054390e+00 3.504082984478e+00 3.504708553410e+00 3.505332374645e+00 3.505955402579e+00 3.506577348184e+00 3.507199742072e+00 3.507818920192e+00 3.508438732270e+00 3.509056472644e+00 3.509672916965e+00 3.510290491964e+00 3.510905598779e+00 3.511520175915e+00 3.512132059275e+00 3.512743774599e+00 3.513355553337e+00 3.513966579743e+00 3.514576639979e+00 3.515183813939e+00 3.515790373524e+00 3.516396199001e+00 3.517001315815e+00 3.517605772559e+00 3.518208050376e+00 3.518807582603e+00 3.519407485897e+00 3.520006547043e+00 3.520603082621e+00 3.521198367916e+00 3.521792975737e+00 3.522385762208e+00 3.522978007141e+00 3.523566787008e+00 3.524154645409e+00 3.524741125383e+00 3.525323904018e+00 3.525907504760e+00 3.526488108013e+00 3.527067386966e+00 3.527642171984e+00 3.528217386691e+00 3.528788136337e+00 3.529357140624e+00 3.529925282410e+00 3.530489807751e+00 3.531051734819e+00 3.531611488353e+00 3.532165659660e+00 3.532719485189e+00 3.533268993573e+00 3.533816190238e+00 3.534360143404e+00 3.534899959200e+00 3.535435501138e+00 3.535968381595e+00 3.536495238074e+00 3.537019393327e+00 3.537540235198e+00 3.538054691908e+00 3.538565622545e+00 3.539071863810e+00 3.539572715228e+00 3.540068735852e+00 3.540559107343e+00 3.541043950017e+00 3.541523449287e+00 3.541996431870e+00 3.542463572274e+00 3.542922962309e+00 3.543378527027e+00 3.543825953024e+00 3.544265593196e+00 3.544697513070e+00 3.545122882205e+00 3.545539262776e+00 3.545948642115e+00 3.546350623462e+00 3.546741621538e+00 3.547126431233e+00 3.547499687878e+00 3.547864020364e+00 3.548219392932e+00 3.548563040518e+00 3.548898803651e+00 3.549220993845e+00 3.549534484344e+00 3.549835625138e+00 3.550123934755e+00 3.550402214081e+00 3.550666084385e+00 3.550919650926e+00 3.551156192612e+00 3.551383830495e+00 3.551594389044e+00 3.551791751233e+00 3.551975326631e+00 3.552141753267e+00 3.552295203660e+00 3.552430411638e+00 3.552552716389e+00 3.552653536600e+00 3.552740375647e+00 3.552811239470e+00 3.552860171423e+00 3.552894897980e+00 3.552905354092e+00 3.552900649412e+00 3.552873734906e+00 3.552827980202e+00 3.552761648400e+00 3.552671835228e+00 3.552564118093e+00 3.552430170597e+00 3.552277325781e+00 3.552096436043e+00 3.551894234541e+00 3.551669017249e+00 3.551415498736e+00 3.551141871867e+00 3.550834387934e+00 3.550506784198e+00 3.550149291887e+00 3.549764281117e+00 3.549352156184e+00 3.548908519031e+00 3.548441618293e+00 3.547937109845e+00 3.547408557396e+00 3.546844145208e+00 3.546250136812e+00 3.545623376931e+00 3.544961452050e+00 3.544270518698e+00 3.543538107456e+00 3.542778723846e+00 3.541977397796e+00 3.541143662798e+00 3.540271908625e+00 3.539359838201e+00 3.538417181318e+00 3.537426117731e+00 3.536405089418e+00 3.535335830773e+00 3.534231516420e+00 3.533083975374e+00 3.531892579078e+00 3.530664788197e+00 3.529383634955e+00 3.528070285619e+00 3.526699973360e+00 3.525293296937e+00 3.523837495551e+00 3.522332163714e+00 3.520786665029e+00 3.519183410487e+00 3.517542635560e+00 3.515841848174e+00 3.514100183680e+00 3.512303305640e+00 3.510454745298e+00 3.508558843333e+00 3.506601488676e+00 3.504603984677e+00 3.502538217488e+00 3.500430115970e+00 3.498260210715e+00 3.496034771177e+00 3.493757006805e+00 3.491414909690e+00 3.489027619218e+00 3.486568057491e+00 3.484061510623e+00 3.481489008656e+00 3.478858570533e+00 3.476170976231e+00 3.473413080706e+00 3.470606705044e+00 3.467724029201e+00 3.464792621221e+00 3.461785983469e+00 3.458720697379e+00 3.455593470194e+00 3.452393822706e+00 3.449139767946e+00 3.445806916012e+00 3.442420784903e+00 3.438957893147e+00 3.435432815553e+00 3.431840264102e+00 3.428173337793e+00 3.424449723498e+00 3.420640669004e+00 3.416779115872e+00 3.412834056835e+00 3.408826423425e+00 3.404746818039e+00 3.400589414411e+00 3.396372382074e+00 3.392069708016e+00 3.387709194111e+00 3.383262610637e+00 3.378752424052e+00 3.374166434167e+00 3.369503668924e+00 3.364774354086e+00 3.359961223828e+00 3.355085408216e+00 3.350123492794e+00 3.345094279457e+00 3.339987444121e+00 3.334802903881e+00 3.329549636247e+00 3.324210661947e+00 3.318807500623e+00 3.313317516179e+00 3.307760579003e+00 3.302122380440e+00 3.296406823194e+00 3.290621656545e+00 3.284749759942e+00 3.278813302142e+00 3.272789794710e+00 3.266697641281e+00 3.260524556199e+00 3.254274860179e+00 3.247955055906e+00 3.241548820217e+00 3.235075515005e+00 3.228518906707e+00 3.221892445375e+00 3.215185401388e+00 3.208404597993e+00 3.201549913042e+00 3.194615205047e+00 3.187612831509e+00 3.180527916694e+00 3.173375180382e+00 3.166142721894e+00 3.158838773988e+00 3.151461938393e+00 3.144008556949e+00 3.136486585929e+00 3.128887528121e+00 3.121218638389e+00 3.113476388120e+00 3.105663517377e+00 3.097779780816e+00 3.089823713576e+00 3.081800004031e+00 3.073704577273e+00 3.065541557891e+00 3.057308153589e+00 3.049007893630e+00 3.040639670617e+00 3.032204357205e+00 3.023700815687e+00 3.015133430545e+00 3.006499912165e+00 2.997801310140e+00 2.989038386092e+00 2.980210778984e+00 2.971323508046e+00 2.962370082840e+00 2.953357562518e+00 2.944282949521e+00 2.935147699151e+00 2.925954923319e+00 2.916699394091e+00 2.907390960847e+00 2.898018748061e+00 2.888594317284e+00 2.879110833961e+00 2.869572174878e+00 2.859981834722e+00 2.850330513507e+00 2.840634397072e+00 2.830877866656e+00 2.821075842947e+00 2.811218077969e+00 2.801311619815e+00 2.791357615058e+00 2.781350668647e+00 2.771301243253e+00 2.761194742573e+00 2.751053725531e+00 2.740858301171e+00 2.730621429730e+00 2.720340786912e+00 2.710010221584e+00 2.699647528354e+00 2.689229436918e+00 2.678782995830e+00 2.668285849824e+00 2.657752712231e+00 2.647182434700e+00 2.636566045638e+00 2.625923957517e+00 2.615230342679e+00 2.604512465390e+00 2.593750140695e+00 2.582956232551e+00 2.572131601188e+00 2.561262678581e+00 2.550374613781e+00 2.539438257409e+00 2.528484255080e+00 2.517488885565e+00 2.506464951009e+00 2.495416066051e+00 2.484326199742e+00 2.473221527057e+00 2.462072837926e+00 2.450910040943e+00 2.439709401395e+00 2.428483249362e+00 2.417237588855e+00 2.405950747694e+00 2.394656305150e+00 2.383317890219e+00 2.371969567230e+00 2.360587732968e+00 2.349180258730e+00 2.337758134076e+00 2.326296139634e+00 2.314831028545e+00 2.303321606117e+00 2.291803985017e+00 2.280257491046e+00 2.268684578018e+00 2.257103007765e+00 2.245480030768e+00 2.233855781737e+00 2.222191076382e+00 2.210517898722e+00 2.198819734087e+00 2.187093939106e+00 2.175362718724e+00 2.163590115036e+00 2.151819076056e+00 2.140009606783e+00 2.128190450457e+00 2.116352927221e+00 2.104483763059e+00 2.092616827513e+00 2.080705648983e+00 2.068800859387e+00 2.056860268866e+00 2.044910046478e+00 2.032947313013e+00 2.020951755664e+00 2.008965168560e+00 1.996936235367e+00 1.984915828116e+00 1.972867418240e+00 1.960808259733e+00 1.948748636879e+00 1.936653179518e+00 1.924577527540e+00 1.912464428864e+00 1.900364760390e+00 1.888247475311e+00 1.876121495047e+00 1.864006400425e+00 1.851864180635e+00 1.839749351724e+00 1.827608086125e+00 1.815487209391e+00 1.803364191168e+00 1.791240451037e+00 1.779142079446e+00 1.767029667445e+00 1.754955124718e+00 1.742872858779e+00 1.730822629329e+00 1.718788760877e+00 1.706769128680e+00 1.694792614372e+00 1.682822589400e+00 1.670904993974e+00 1.659004917344e+00 1.647154147690e+00 1.635344025226e+00 1.623570277120e+00 1.611858943897e+00 1.600185605416e+00 1.588584176488e+00 1.577031621908e+00 1.565551222240e+00 1.554139863264e+00 1.542797663093e+00 1.531543059820e+00 1.520363437747e+00 1.509279131601e+00 1.498282332229e+00 1.487389620225e+00 1.476597020485e+00 1.465916559913e+00 1.455348818844e+00 1.444902047936e+00 1.434581465250e+00 1.424389374327e+00 1.414339957609e+00 1.404425469720e+00 1.394670729837e+00 1.385058050706e+00 1.375616834672e+00 1.366334753820e+00 1.357224732594e+00 1.348301722114e+00 1.339546862414e+00 1.331001937531e+00 1.322630601292e+00 1.314478877690e+00 1.306522893242e+00 1.298779701948e+00 1.291265100146e+00 1.283950613380e+00 1.276893259341e+00 1.270037019245e+00 1.263444664151e+00 1.257079038603e+00 1.250959703111e+00 1.245105481321e+00 1.239477751879e+00 1.234143688922e+00 1.229034505126e+00 1.224220380885e+00 1.219655833950e+00 1.215363888614e+00 1.211358892511e+00 1.207598877877e+00 1.204156259562e+00 1.200950203488e+00 1.198059744342e+00 1.195426656921e+00 1.193081682894e+00 1.191031623709e+00 1.189234414586e+00 1.187760610700e+00 1.186522110051e+00 1.185606103942e+00 1.184940887899e+00 1.184563526661e+00 1.184473848120e+00 1.184626634963e+00 1.185094632586e+00 1.185781315994e+00 1.186776673977e+00 1.187999212989e+00 1.189491254125e+00 1.191240005280e+00 1.193205598933e+00 1.195452552647e+00 1.197878874547e+00 1.200578532082e+00 1.203456053387e+00 1.206558887514e+00 1.209862817701e+00 1.213329677953e+00 1.217016238881e+00 1.220817230570e+00 1.224824294656e+00 1.228932922871e+00 1.233192715336e+00 1.237572520728e+00 1.242031480827e+00 1.246622552429e+00 1.251237779661e+00 1.255966524668e+00 1.260704111492e+00 1.265494057409e+00 1.270307727436e+00 1.275102338476e+00 1.279929521660e+00 1.284689306427e+00 1.289459180298e+00 1.294151583860e+00 1.298801150391e+00 1.303389220517e+00 1.307879587306e+00 1.312315438908e+00 1.316625389669e+00 1.320866740861e+00 1.324981720087e+00 1.329001394401e+00 1.332908469005e+00 1.336696325979e+00 1.340384857329e+00 1.343946252535e+00 1.347414875983e+00 1.350759320221e+00 1.354017032701e+00 1.357163328162e+00 1.360224395967e+00 1.363194145008e+00 1.366076926683e+00 1.368898012620e+00 1.371622002010e+00 1.374313482029e+00 1.376907710790e+00 1.379470780692e+00 1.381966280868e+00 1.384399022921e+00 1.386805353802e+00 1.389110388543e+00 1.391406855638e+00 1.393591486798e+00 1.395732772276e+00 1.397793071420e+00 1.399733694725e+00 1.401622568422e+00 1.403336269691e+00 1.404971937198e+00 1.406430725003e+00 1.407729120790e+00 1.408874600814e+00 1.409777238448e+00 1.410518892950e+00 1.410985525443e+00 1.411234097135e+00 1.411218755184e+00 1.410912713765e+00 1.410356696710e+00 1.409468971358e+00 1.408316416082e+00 1.406837311610e+00 1.405063828857e+00 1.402991289810e+00 1.400603984605e+00 1.397947095261e+00 1.394982593196e+00 1.391768829995e+00 1.388281906300e+00 1.384556339567e+00 1.380612222173e+00 1.376442051792e+00 1.372102156679e+00 1.367570149257e+00 1.362893656663e+00 1.358076161999e+00 1.353125361469e+00 1.348075880539e+00 1.342910402930e+00 1.337659694019e+00 1.332318648527e+00 1.326885077270e+00 1.321371121802e+00 1.315758568832e+00 1.310049511483e+00 1.304232628780e+00 1.298291666493e+00 1.292218832514e+00 1.285994623690e+00 1.279601877446e+00 1.273026897246e+00 1.266247741716e+00 1.259244342306e+00 1.252006946455e+00 1.244508900399e+00 1.236734964025e+00 1.228674630734e+00 1.220302567708e+00 1.211611208347e+00 1.202578858075e+00 1.193195182996e+00 1.183440750123e+00 1.173303106226e+00 1.162766162455e+00 1.151807695896e+00 1.140420682677e+00 1.128572240037e+00 1.116258146465e+00 1.103453160785e+00 1.090130441499e+00 1.076294590458e+00 1.061902639143e+00 1.046963858822e+00 1.031457996228e+00 1.015384550162e+00 9.987503035673e-01 9.815606544721e-01 9.638519230337e-01 9.456416647573e-01 9.269971948753e-01 9.079707376998e-01 8.886489193439e-01 8.691363453720e-01 8.495407858750e-01 8.300183211058e-01 8.107134179399e-01 7.918187083716e-01 7.735243319762e-01 7.560442098470e-01 7.396070031258e-01 7.244346446093e-01 7.107636313292e-01 6.988042654242e-01 6.887613092309e-01 6.807961886914e-01 6.750415065862e-01 6.715704761729e-01 6.704066403247e-01 6.715102500605e-01 6.747903229193e-01 6.800910404552e-01 6.872151160725e-01 6.959363229525e-01 7.059776480679e-01 7.170762030568e-01 7.289330539493e-01 7.412793298042e-01 7.538426880727e-01 7.663627298975e-01 7.786291327796e-01 7.904232049706e-01 8.015930179227e-01 8.092098604576e-01 8.153778366084e-01 8.207537020208e-01 8.260808394138e-01 8.318918961740e-01 8.382858903907e-01 8.448787950537e-01 8.509927553987e-01 8.559625109828e-01 8.594109283403e-01 8.614392366944e-01 8.626297234132e-01 8.638181887991e-01 8.657862865826e-01 8.689856769862e-01 8.733703207091e-01 8.784306832254e-01 8.834708767694e-01 8.879205288364e-01 8.915777969920e-01 8.947283738450e-01 8.980328591442e-01 9.022302341267e-01 9.078339431377e-01 9.148890641328e-01 9.229014713603e-01 9.310232841994e-01 9.383808505148e-01 9.443611396706e-01 9.488274842919e-01 9.521461818907e-01 9.549798180299e-01 9.579707394369e-01 9.614566753566e-01 9.652864374954e-01 9.688408217241e-01 9.712940925810e-01 9.719467595021e-01 9.705111776072e-01 9.672809588809e-01 9.630679049888e-01 9.589304372626e-01 9.558238956418e-01 9.542781236831e-01 9.542257834916e-01 9.551107694114e-01 9.562086746999e-01 9.569769382239e-01 9.573563760383e-01 9.578609240930e-01 9.593915879375e-01 9.628713021438e-01 9.688595191222e-01 9.772378266130e-01 9.871823963895e-01 9.974335963489e-01 1.006704857410e+00 1.014067683246e+00 1.019235399039e+00 1.022565504720e+00 1.024833946257e+00 1.026890640014e+00 1.029302784995e+00 1.032112163862e+00 1.034870778825e+00 1.036881010270e+00 1.037452735357e+00 1.036047819852e+00 1.032104159187e+00 1.017095786680e+00 9.582866204956e-01 8.702435445792e-01 8.036811371172e-01 8.032049785794e-01 8.659941538222e-01 9.459705809793e-01 9.973419364914e-01 9.975749477462e-01 9.504757534967e-01 8.835260712269e-01 8.382758416591e-01 8.445397118563e-01 8.930705031704e-01 9.449252350129e-01 9.631106688822e-01 9.304118246788e-01 8.539203317412e-01 7.655577676417e-01 7.148545151801e-01 7.369389052453e-01 8.154697458846e-01 9.027939226672e-01 9.608484309026e-01 9.742821699999e-01 9.487608836632e-01 9.051005217085e-01 8.688193966870e-01 8.547941071038e-01 8.573345481250e-01 8.576042237110e-01 8.408007252073e-01 8.085920565693e-01 7.813626749143e-01 7.870839374068e-01 8.369163968089e-01 9.117581023505e-01 9.772671701373e-01 1.004727385743e+00 9.817311402151e-01 9.161313481681e-01 8.372539600229e-01 7.894764442586e-01 8.054672185072e-01 8.741065825963e-01 9.519472909704e-01 9.987153179281e-01 9.940984977905e-01 9.407942011310e-01 8.643802915769e-01 8.087419091243e-01 8.141816529107e-01 8.817570524457e-01 9.730075903651e-01 1.044686326316e+00 1.069831408536e+00 1.041285045431e+00 9.706056480881e-01 8.859174989624e-01 8.254107802943e-01 8.188753149159e-01 8.645424212970e-01 9.324293936096e-01 9.894722587784e-01 1.014852528393e+00 1.002207181061e+00 9.578943331931e-01 8.987662637771e-01 8.484729182929e-01 8.291789811235e-01 8.486495726520e-01 8.942015523352e-01 9.412482147806e-01 9.663735509273e-01 9.554780716658e-01 9.081247207007e-01 8.411560272111e-01 7.895399138259e-01 7.931114076216e-01 8.626221498119e-01 9.657384415283e-01 1.054373271762e+00 1.089971662597e+00 1.052465709713e+00 9.446538808402e-01 8.003096901206e-01 6.968194687320e-01 7.274347158656e-01 8.843598583959e-01 1.071049030326e+00 1.207670677317e+00 1.249670790659e+00 1.181371806655e+00 1.015416296826e+00 8.012953159763e-01 6.489378910132e-01 6.927742884422e-01 8.883847110855e-01 1.091299928380e+00 1.216274758358e+00 1.228200005461e+00 1.126461100460e+00 9.439101785128e-01 7.567089466577e-01 6.866322690706e-01 7.875471476084e-01 9.555186462547e-01 1.081345492343e+00 1.113139355338e+00 1.043267615031e+00 9.035220182740e-01 7.705190402215e-01 7.477630664128e-01 8.570778098173e-01 1.004908216020e+00 1.098964451448e+00 1.091650529769e+00 9.761105233801e-01 7.889679391600e-01 6.328672258537e-01 6.614902898265e-01 8.603583693729e-01 1.075495828270e+00 1.206456597592e+00 1.206692318195e+00 1.066413688007e+00 8.122291683665e-01 5.536231625557e-01
 2.755921639338e+00 2.758343213443e+00 2.760673286363e+00 2.762519581130e+00 2.763786399562e+00 2.764746294368e+00 2.765866702918e+00 2.767504632328e+00 2.769687611606e+00 2.772118349064e+00 2.774360731312e+00 2.776088698902e+00 2.777279074216e+00 2.778250355418e+00 2.779463654449e+00 2.781227179325e+00 2.783488184759e+00 2.785892241926e+00 2.788019219078e+00 2.789638785101e+00 2.790816809982e+00 2.791877715965e+00 2.793213830677e+00 2.795058134566e+00 2.797331845700e+00 2.799691903704e+00 2.801744733806e+00 2.803293285802e+00 2.804453219791e+00 2.805574757332e+00 2.807015980786e+00 2.808931595170e+00 2.811187772538e+00 2.813453374878e+00 2.815414695129e+00 2.816932489493e+00 2.818106068022e+00 2.819212047722e+00 2.820581815000e+00 2.822416964085e+00 2.824639331749e+00 2.826908536859e+00 2.828813423434e+00 2.830148594143e+00 2.831069899946e+00 2.832004992291e+00 2.833374576881e+00 2.835315344243e+00 2.837592195161e+00 2.839753724844e+00 2.841427557735e+00 2.842543415686e+00 2.843365519868e+00 2.844334250769e+00 2.845805828730e+00 2.847846836142e+00 2.850169437351e+00 2.852289339379e+00 2.853828986532e+00 2.854777491813e+00 2.855532189911e+00 2.856633545474e+00 2.858398066525e+00 2.860696008663e+00 2.863049078411e+00 2.864961547615e+00 2.866262783457e+00 2.867193066317e+00 2.868201637787e+00 2.869636593489e+00 2.871558037499e+00 2.873751899852e+00 2.875891376893e+00 2.877704157156e+00 2.879090464227e+00 2.880160092089e+00 2.881193526335e+00 2.882516694229e+00 2.884328650894e+00 2.886548840145e+00 2.888805862635e+00 2.890649759152e+00 2.891864892233e+00 2.892658585021e+00 2.893547940497e+00 2.895006430629e+00 2.897122119610e+00 2.899521496699e+00 2.901634722190e+00 2.903103599916e+00 2.904026581682e+00 2.904864449787e+00 2.906087621130e+00 2.907871249706e+00 2.910019140931e+00 2.912145166396e+00 2.913929865271e+00 2.915302938382e+00 2.916421440372e+00 2.917530304003e+00 2.918840172956e+00 2.920457644001e+00 2.922358501713e+00 2.924391283979e+00 2.926306311819e+00 2.927875064597e+00 2.929020130237e+00 2.929921883507e+00 2.930961462867e+00 2.932492554944e+00 2.934581728220e+00 2.936904603593e+00 2.938933243989e+00 2.940289608449e+00 2.941033311997e+00 2.941661687310e+00 2.942781685040e+00 2.944692214507e+00 2.947144814589e+00 2.949502443426e+00 2.951178255170e+00 2.952041965364e+00 2.952523303961e+00 2.953311526958e+00 2.954889854891e+00 2.957189450499e+00 2.959653952956e+00 2.961627849183e+00 2.962811382866e+00 2.963440605976e+00 2.964110365457e+00 2.965361715001e+00 2.967322723016e+00 2.969645192847e+00 2.971774393664e+00 2.973318031057e+00 2.974287169225e+00 2.975049632193e+00 2.976080102785e+00 2.977648439997e+00 2.979650992187e+00 2.981729231812e+00 2.983506841299e+00 2.984828900857e+00 2.985831582363e+00 2.986839154073e+00 2.988136467856e+00 2.989793819306e+00 2.991656878917e+00 2.993469965468e+00 2.995034010506e+00 2.996317944312e+00 2.997463876783e+00 2.998669846203e+00 3.000064282604e+00 3.001654946938e+00 3.003335192229e+00 3.004962018337e+00 3.006437064978e+00 3.007762777701e+00 3.009017257915e+00 3.010304116222e+00 3.011693961262e+00 3.013194864303e+00 3.014748841128e+00 3.016273862400e+00 3.017718383941e+00 3.019075179537e+00 3.020384026644e+00 3.021708323677e+00 3.023096064283e+00 3.024547824274e+00 3.026028196490e+00 3.027494080488e+00 3.028913239777e+00 3.030289014912e+00 3.031644378035e+00 3.033010910609e+00 3.034403509897e+00 3.035817460124e+00 3.037241584711e+00 3.038659854000e+00 3.040061275226e+00 3.041450651542e+00 3.042832436395e+00 3.044208761303e+00 3.045581248554e+00 3.046957311408e+00 3.048337993798e+00 3.049720576767e+00 3.051103950697e+00 3.052482183452e+00 3.053850247627e+00 3.055210282470e+00 3.056566163465e+00 3.057919708922e+00 3.059274909888e+00 3.060633392798e+00 3.061991433046e+00 3.063345770044e+00 3.064694597233e+00 3.066037364617e+00 3.067375944909e+00 3.068711677200e+00 3.070050170045e+00 3.071389067036e+00 3.072723685368e+00 3.074053375615e+00 3.075376163234e+00 3.076697811141e+00 3.078021827361e+00 3.079348456352e+00 3.080672466526e+00 3.081990186059e+00 3.083303536643e+00 3.084614845248e+00 3.085929652859e+00 3.087247644817e+00 3.088560854986e+00 3.089868206180e+00 3.091169514910e+00 3.092472063618e+00 3.093775274371e+00 3.095076530918e+00 3.096372636027e+00 3.097655304803e+00 3.098934983540e+00 3.100217239055e+00 3.101504334258e+00 3.102785221237e+00 3.104059266504e+00 3.105323535401e+00 3.106587272945e+00 3.107857908538e+00 3.109134564573e+00 3.110406571353e+00 3.111672104459e+00 3.112931278751e+00 3.114192792222e+00 3.115454584114e+00 3.116719971098e+00 3.117977881209e+00 3.119226502853e+00 3.120474565115e+00 3.121722449512e+00 3.122967720671e+00 3.124208701701e+00 3.125442186606e+00 3.126674610234e+00 3.127910065908e+00 3.129147474810e+00 3.130379865402e+00 3.131606638118e+00 3.132831339603e+00 3.134057155186e+00 3.135287482336e+00 3.136514370966e+00 3.137732809967e+00 3.138942975849e+00 3.140154119733e+00 3.141366466592e+00 3.142575570832e+00 3.143781654200e+00 3.144979320065e+00 3.146175656926e+00 3.147372353341e+00 3.148569546605e+00 3.149763787084e+00 3.150954033895e+00 3.152144079868e+00 3.153331103429e+00 3.154517246534e+00 3.155698486747e+00 3.156876953003e+00 3.158053352483e+00 3.159228714335e+00 3.160401971859e+00 3.161569919135e+00 3.162735369581e+00 3.163898866118e+00 3.165062632999e+00 3.166224834196e+00 3.167385456781e+00 3.168542115791e+00 3.169697039639e+00 3.170849642848e+00 3.171997263953e+00 3.173145662923e+00 3.174290247631e+00 3.175435704105e+00 3.176578381610e+00 3.177717733975e+00 3.178854274302e+00 3.179987313442e+00 3.181119950663e+00 3.182249965916e+00 3.183380144006e+00 3.184508366519e+00 3.185633059193e+00 3.186755336798e+00 3.187875563135e+00 3.188992952306e+00 3.190107036767e+00 3.191222879587e+00 3.192336612955e+00 3.193447346274e+00 3.194555568740e+00 3.195661259165e+00 3.196763926124e+00 3.197865142289e+00 3.198966843343e+00 3.200065633367e+00 3.201162770311e+00 3.202258813593e+00 3.203350859752e+00 3.204441016120e+00 3.205527776887e+00 3.206616624494e+00 3.207702265061e+00 3.208787517730e+00 3.209870125515e+00 3.210947482028e+00 3.212024787047e+00 3.213100460733e+00 3.214175969997e+00 3.215249345902e+00 3.216320021527e+00 3.217388896468e+00 3.218451233034e+00 3.219513936405e+00 3.220577233485e+00 3.221638403833e+00 3.222697317416e+00 3.223753484115e+00 3.224805717236e+00 3.225854881861e+00 3.226903642191e+00 3.227951959027e+00 3.229000539128e+00 3.230045601503e+00 3.231085945611e+00 3.232124811709e+00 3.233164486314e+00 3.234200975873e+00 3.235238361972e+00 3.236273715332e+00 3.237305828666e+00 3.238335864064e+00 3.239364634084e+00 3.240393282932e+00 3.241419909228e+00 3.242446730162e+00 3.243470509561e+00 3.244490568632e+00 3.245508959665e+00 3.246527883056e+00 3.247547241243e+00 3.248563806586e+00 3.249575946668e+00 3.250588488233e+00 3.251595603466e+00 3.252604393800e+00 3.253611886887e+00 3.254617356797e+00 3.255619724611e+00 3.256619990297e+00 3.257618583913e+00 3.258615899469e+00 3.259613119435e+00 3.260608029099e+00 3.261602699638e+00 3.262592672897e+00 3.263583223125e+00 3.264573461730e+00 3.265560836655e+00 3.266546046561e+00 3.267531065386e+00 3.268514991414e+00 3.269496568501e+00 3.270476926568e+00 3.271454513121e+00 3.272430542219e+00 3.273405795687e+00 3.274380594777e+00 3.275353403309e+00 3.276324442681e+00 3.277293240220e+00 3.278260270897e+00 3.279227112800e+00 3.280193177288e+00 3.281159658587e+00 3.282124177094e+00 3.283084942883e+00 3.284045443187e+00 3.285003170446e+00 3.285962385260e+00 3.286920777561e+00 3.287877322562e+00 3.288831212627e+00 3.289784068393e+00 3.290734593554e+00 3.291685532930e+00 3.292634932233e+00 3.293582413593e+00 3.294528811405e+00 3.295474088409e+00 3.296416291570e+00 3.297358372294e+00 3.298299539554e+00 3.299239184328e+00 3.300178378932e+00 3.301116255798e+00 3.302052022408e+00 3.302986998558e+00 3.303919985611e+00 3.304851273251e+00 3.305783341399e+00 3.306712598624e+00 3.307642495760e+00 3.308569487604e+00 3.309495191492e+00 3.310419926118e+00 3.311343712333e+00 3.312265512864e+00 3.313186947077e+00 3.314108114179e+00 3.315027089913e+00 3.315945376201e+00 3.316860940578e+00 3.317776235689e+00 3.318691685610e+00 3.319604283167e+00 3.320517307926e+00 3.321428411991e+00 3.322338367547e+00 3.323245947855e+00 3.324155071280e+00 3.325061709097e+00 3.325968348863e+00 3.326872706814e+00 3.327775679743e+00 3.328679461997e+00 3.329580319225e+00 3.330480097809e+00 3.331379514418e+00 3.332278923160e+00 3.333177388718e+00 3.334074222545e+00 3.334969215152e+00 3.335863909012e+00 3.336756445694e+00 3.337650161983e+00 3.338542863788e+00 3.339433793646e+00 3.340322647331e+00 3.341211985466e+00 3.342099103856e+00 3.342986675763e+00 3.343873518336e+00 3.344758003579e+00 3.345642526240e+00 3.346525082315e+00 3.347407924260e+00 3.348289785082e+00 3.349170719511e+00 3.350050445108e+00 3.350929995947e+00 3.351808039498e+00 3.352683423759e+00 3.353559804238e+00 3.354436090407e+00 3.355309838595e+00 3.356183156044e+00 3.357055889391e+00 3.357926855142e+00 3.358797794984e+00 3.359667725026e+00 3.360537076412e+00 3.361403888209e+00 3.362272515660e+00 3.363138863671e+00 3.364003921044e+00 3.364868970712e+00 3.365733801689e+00 3.366595761543e+00 3.367459309515e+00 3.368319894451e+00 3.369180465133e+00 3.370040278533e+00 3.370900002141e+00 3.371756332796e+00 3.372613626884e+00 3.373470185534e+00 3.374324303335e+00 3.375178310192e+00 3.376032502362e+00 3.376884407053e+00 3.377734980250e+00 3.378586412034e+00 3.379435556719e+00 3.380284687626e+00 3.381132742300e+00 3.381980515165e+00 3.382825871771e+00 3.383671224832e+00 3.384516469488e+00 3.385359243376e+00 3.386202383722e+00 3.387043418052e+00 3.387884274877e+00 3.388722863616e+00 3.389561657262e+00 3.390399467552e+00 3.391236600311e+00 3.392071995423e+00 3.392906493427e+00 3.393740837259e+00 3.394572001418e+00 3.395403173107e+00 3.396234504592e+00 3.397064388258e+00 3.397892962269e+00 3.398720249177e+00 3.399545793419e+00 3.400370958286e+00 3.401195680780e+00 3.402018954198e+00 3.402840572390e+00 3.403660764340e+00 3.404480494320e+00 3.405298181274e+00 3.406115320725e+00 3.406931824693e+00 3.407747450972e+00 3.408559548203e+00 3.409372264816e+00 3.410183915992e+00 3.410993591141e+00 3.411802963622e+00 3.412609992444e+00 3.413415974327e+00 3.414221186970e+00 3.415025197363e+00 3.415827333737e+00 3.416628041398e+00 3.417427832796e+00 3.418225748134e+00 3.419023213112e+00 3.419819459310e+00 3.420612405741e+00 3.421407513286e+00 3.422197236505e+00 3.422987224609e+00 3.423775836556e+00 3.424562196751e+00 3.425348758511e+00 3.426134222442e+00 3.426916973477e+00 3.427697171534e+00 3.428477093705e+00 3.429256002898e+00 3.430033967834e+00 3.430808191587e+00 3.431582113091e+00 3.432353807022e+00 3.433124129551e+00 3.433893334405e+00 3.434661690283e+00 3.435426830885e+00 3.436190763922e+00 3.436954891875e+00 3.437715404716e+00 3.438474347530e+00 3.439232976667e+00 3.439988277067e+00 3.440743493681e+00 3.441496829925e+00 3.442247886658e+00 3.442997125082e+00 3.443744819399e+00 3.444491120364e+00 3.445235778428e+00 3.445977961788e+00 3.446719996793e+00 3.447458454597e+00 3.448195285043e+00 3.448931584997e+00 3.449666275077e+00 3.450399095465e+00 3.451129827275e+00 3.451858338486e+00 3.452585434730e+00 3.453310435508e+00 3.454034948554e+00 3.454755572151e+00 3.455476008080e+00 3.456193986293e+00 3.456911225026e+00 3.457626216581e+00 3.458339710359e+00 3.459049041459e+00 3.459758885384e+00 3.460466779958e+00 3.461172292305e+00 3.461875977535e+00 3.462577554058e+00 3.463276920914e+00 3.463976631514e+00 3.464673514098e+00 3.465368013752e+00 3.466061358772e+00 3.466752654070e+00 3.467441847810e+00 3.468129284235e+00 3.468815520921e+00 3.469500374266e+00 3.470181580257e+00 3.470862473127e+00 3.471541561274e+00 3.472217910312e+00 3.472892034409e+00 3.473565615907e+00 3.474237749460e+00 3.474907259036e+00 3.475576339767e+00 3.476241483366e+00 3.476904989184e+00 3.477569674345e+00 3.478229493583e+00 3.478890210505e+00 3.479546646701e+00 3.480202150455e+00 3.480856618027e+00 3.481508171196e+00 3.482159213315e+00 3.482808942077e+00 3.483455991037e+00 3.484099907900e+00 3.484743898613e+00 3.485386506240e+00 3.486026813423e+00 3.486664776379e+00 3.487303033997e+00 3.487938112247e+00 3.488571537486e+00 3.489203348910e+00 3.489835298262e+00 3.490465541556e+00 3.491091513945e+00 3.491716940583e+00 3.492341024387e+00 3.492964682779e+00 3.493585365643e+00 3.494205823457e+00 3.494823209322e+00 3.495440309067e+00 3.496055333223e+00 3.496669600032e+00 3.497282064800e+00 3.497892334370e+00 3.498502465104e+00 3.499110597206e+00 3.499716070882e+00 3.500322616820e+00 3.500925152177e+00 3.501527761345e+00 3.502129317332e+00 3.502728695426e+00 3.503328246041e+00 3.503923198030e+00 3.504520495786e+00 3.505115221690e+00 3.505707061309e+00 3.506300080730e+00 3.506890898624e+00 3.507481433573e+00 3.508069916298e+00 3.508656650659e+00 3.509244188881e+00 3.509827359133e+00 3.510412667060e+00 3.510994506559e+00 3.511576743758e+00 3.512157301556e+00 3.512736799706e+00 3.513314506908e+00 3.513892535781e+00 3.514469004943e+00 3.515044777865e+00 3.515618006918e+00 3.516191253820e+00 3.516764286297e+00 3.517334896394e+00 3.517905083543e+00 3.518474081971e+00 3.519042065489e+00 3.519609252905e+00 3.520176023175e+00 3.520740707371e+00 3.521304687560e+00 3.521867960596e+00 3.522429218704e+00 3.522991546242e+00 3.523551186061e+00 3.524110831407e+00 3.524668698577e+00 3.525225438241e+00 3.525780984248e+00 3.526335710099e+00 3.526891505100e+00 3.527444112793e+00 3.527994650926e+00 3.528545424308e+00 3.529094578661e+00 3.529642502489e+00 3.530189145787e+00 3.530736323540e+00 3.531278891008e+00 3.531822056885e+00 3.532363881660e+00 3.532902791166e+00 3.533441823192e+00 3.533978470546e+00 3.534513800910e+00 3.535048206046e+00 3.535580548721e+00 3.536110449266e+00 3.536638681515e+00 3.537164692123e+00 3.537688776374e+00 3.538212705799e+00 3.538732976838e+00 3.539249627949e+00 3.539766535426e+00 3.540277408673e+00 3.540789065542e+00 3.541297796490e+00 3.541803714256e+00 3.542306684470e+00 3.542805064562e+00 3.543302777843e+00 3.543794324626e+00 3.544285069298e+00 3.544771330995e+00 3.545253239591e+00 3.545734453894e+00 3.546209149188e+00 3.546680679231e+00 3.547146585188e+00 3.547609816795e+00 3.548067289173e+00 3.548519974089e+00 3.548970216915e+00 3.549412631977e+00 3.549851346272e+00 3.550283876249e+00 3.550712021177e+00 3.551132966977e+00 3.551547543562e+00 3.551957177379e+00 3.552357272493e+00 3.552753557333e+00 3.553142281614e+00 3.553524032141e+00 3.553897437369e+00 3.554262969090e+00 3.554621543008e+00 3.554969775260e+00 3.555312602520e+00 3.555644338862e+00 3.555967338663e+00 3.556280937972e+00 3.556585479443e+00 3.556881641217e+00 3.557163829703e+00 3.557437905478e+00 3.557699071302e+00 3.557950254032e+00 3.558189962403e+00 3.558414946657e+00 3.558631595719e+00 3.558834210316e+00 3.559023233497e+00 3.559198918114e+00 3.559360917165e+00 3.559509499990e+00 3.559641337964e+00 3.559761660699e+00 3.559862300933e+00 3.559951218373e+00 3.560021174929e+00 3.560075721542e+00 3.560113315114e+00 3.560130355308e+00 3.560133441778e+00 3.560114110092e+00 3.560080647230e+00 3.560023700505e+00 3.559949124066e+00 3.559853422278e+00 3.559736633483e+00 3.559600736837e+00 3.559438382630e+00 3.559259201800e+00 3.559051769577e+00 3.558825055695e+00 3.558572479923e+00 3.558292588701e+00 3.557995163774e+00 3.557662994062e+00 3.557311082651e+00 3.556928890207e+00 3.556521246398e+00 3.556086828273e+00 3.555618835748e+00 3.555129573268e+00 3.554601341188e+00 3.554050794889e+00 3.553464857974e+00 3.552848576917e+00 3.552201226209e+00 3.551517470073e+00 3.550807094810e+00 3.550052540035e+00 3.549273227852e+00 3.548451054344e+00 3.547596806502e+00 3.546706346396e+00 3.545774734396e+00 3.544811972649e+00 3.543800191012e+00 3.542760095007e+00 3.541671348543e+00 3.540546468866e+00 3.539379734366e+00 3.538167331830e+00 3.536919184261e+00 3.535616250364e+00 3.534282320629e+00 3.532892559298e+00 3.531462691496e+00 3.529985828458e+00 3.528459577500e+00 3.526892382514e+00 3.525266079170e+00 3.523603258900e+00 3.521879001356e+00 3.520112385071e+00 3.518291214047e+00 3.516418431364e+00 3.514497194168e+00 3.512512751170e+00 3.510487894191e+00 3.508394851791e+00 3.506257169521e+00 3.504057909321e+00 3.501802433986e+00 3.499494225497e+00 3.497119458080e+00 3.494698525977e+00 3.492203185872e+00 3.489662194324e+00 3.487051303914e+00 3.484382239098e+00 3.481655571886e+00 3.478856081814e+00 3.476007750006e+00 3.473079288832e+00 3.470103063819e+00 3.467049526426e+00 3.463937060627e+00 3.460759250182e+00 3.457505843204e+00 3.454198447227e+00 3.450809309726e+00 3.447365750394e+00 3.443841675453e+00 3.440254526882e+00 3.436599140640e+00 3.432865230655e+00 3.429072499240e+00 3.425193721470e+00 3.421257624055e+00 3.417237343506e+00 3.413150946944e+00 3.408989829159e+00 3.404749639286e+00 3.400445944033e+00 3.396052929087e+00 3.391600276369e+00 3.387060053184e+00 3.382451189581e+00 3.377763753914e+00 3.372996972991e+00 3.368161198457e+00 3.363235970428e+00 3.358245718472e+00 3.353167065097e+00 3.348017978983e+00 3.342787175587e+00 3.337474873928e+00 3.332090433611e+00 3.326616109580e+00 3.321074045239e+00 3.315441413334e+00 3.309736684350e+00 3.303947996434e+00 3.298078189281e+00 3.292135461772e+00 3.286100179154e+00 3.279997374968e+00 3.273803885537e+00 3.267536193890e+00 3.261184278249e+00 3.254748503880e+00 3.248240450866e+00 3.241642144789e+00 3.234972430830e+00 3.228212529018e+00 3.221379763607e+00 3.214461453413e+00 3.207464700989e+00 3.200389534089e+00 3.193228622263e+00 3.185995381720e+00 3.178675969264e+00 3.171281757616e+00 3.163804545244e+00 3.156251004536e+00 3.148618400890e+00 3.140905147325e+00 3.133117020684e+00 3.125247365751e+00 3.117304744138e+00 3.109280760360e+00 3.101182233307e+00 3.093007954847e+00 3.084756794612e+00 3.076430247288e+00 3.068030079078e+00 3.059555720097e+00 3.051006019586e+00 3.042384684507e+00 3.033689454762e+00 3.024923823164e+00 3.016084623130e+00 3.007175979431e+00 2.998195874084e+00 2.989146267857e+00 2.980027465236e+00 2.970838604665e+00 2.961586687918e+00 2.952262064267e+00 2.942875896675e+00 2.933421051961e+00 2.923902243148e+00 2.914320999818e+00 2.904671951937e+00 2.894967119832e+00 2.885192898589e+00 2.875364265201e+00 2.865470767372e+00 2.855519860634e+00 2.845511638663e+00 2.835439617192e+00 2.825320723907e+00 2.815135379894e+00 2.804903139037e+00 2.794610397678e+00 2.784266825141e+00 2.773874054659e+00 2.763422644374e+00 2.752930585260e+00 2.742376874651e+00 2.731784951677e+00 2.721136744989e+00 2.710445005819e+00 2.699709742290e+00 2.688922180746e+00 2.678101245256e+00 2.667222560310e+00 2.656315378088e+00 2.645358288579e+00 2.634363574760e+00 2.623332949468e+00 2.612253012146e+00 2.601150522801e+00 2.589995717148e+00 2.578819024701e+00 2.567598532985e+00 2.556346534429e+00 2.545066118063e+00 2.533742450823e+00 2.522403256213e+00 2.511016862969e+00 2.499616935097e+00 2.488177505856e+00 2.476712135334e+00 2.465227966022e+00 2.453704047207e+00 2.442171276754e+00 2.430597622515e+00 2.419016178639e+00 2.407402724511e+00 2.395767695887e+00 2.384120593119e+00 2.372436907142e+00 2.360754494627e+00 2.349033098831e+00 2.337308182162e+00 2.325560293017e+00 2.313790694153e+00 2.302018958612e+00 2.290212265090e+00 2.278412436836e+00 2.266578861153e+00 2.254745582069e+00 2.242896555158e+00 2.231026151384e+00 2.219161497017e+00 2.207262520471e+00 2.195377143596e+00 2.183462862222e+00 2.171548367990e+00 2.159625797238e+00 2.147683111311e+00 2.135751896118e+00 2.123789786688e+00 2.111843955670e+00 2.099873240660e+00 2.087905013603e+00 2.075935693150e+00 2.063945380012e+00 2.051974965371e+00 2.039973902377e+00 2.027994041519e+00 2.015994880605e+00 2.003998868087e+00 1.992010047753e+00 1.980000784564e+00 1.968018189488e+00 1.956009617054e+00 1.944024564949e+00 1.932030174125e+00 1.920038723184e+00 1.908066182790e+00 1.896074238181e+00 1.884118949707e+00 1.872142498212e+00 1.860195286843e+00 1.848251574722e+00 1.836312570707e+00 1.824405321490e+00 1.812485380434e+00 1.800610838098e+00 1.788728233740e+00 1.776881614328e+00 1.765052379021e+00 1.753235704074e+00 1.741464160472e+00 1.729694500148e+00 1.717979620123e+00 1.706276053864e+00 1.694616635234e+00 1.682994428181e+00 1.671399335036e+00 1.659865208832e+00 1.648353296262e+00 1.636909375490e+00 1.625500574984e+00 1.614152198144e+00 1.602861437881e+00 1.591621074925e+00 1.580460201136e+00 1.569349389782e+00 1.558322650526e+00 1.547361310289e+00 1.536482490940e+00 1.525687082265e+00 1.514973190797e+00 1.504357497776e+00 1.493830232787e+00 1.483407806549e+00 1.473085260733e+00 1.462875093038e+00 1.452776802267e+00 1.442797163679e+00 1.432940222684e+00 1.423213096061e+00 1.413618108796e+00 1.404161893886e+00 1.394851401061e+00 1.385683526913e+00 1.376679160437e+00 1.367821656781e+00 1.359141725393e+00 1.350621193562e+00 1.342279223911e+00 1.334121340864e+00 1.326135282592e+00 1.318358836008e+00 1.310752917679e+00 1.303369101322e+00 1.296173957194e+00 1.289192148134e+00 1.282430992874e+00 1.275867020316e+00 1.269554104252e+00 1.263432439862e+00 1.257570004685e+00 1.251919221465e+00 1.246510567627e+00 1.241350164245e+00 1.236405763246e+00 1.231741695019e+00 1.227282957424e+00 1.223108084142e+00 1.219159526683e+00 1.215469462987e+00 1.212044175300e+00 1.208843405001e+00 1.205938659870e+00 1.203242930982e+00 1.200844459171e+00 1.198672600018e+00 1.196766495215e+00 1.195125820128e+00 1.193708921030e+00 1.192591099392e+00 1.191674104016e+00 1.191054329651e+00 1.190651095319e+00 1.190507499005e+00 1.190619734712e+00 1.190941870833e+00 1.191553248107e+00 1.192346147853e+00 1.193421789263e+00 1.194692326790e+00 1.196203502866e+00 1.197944495601e+00 1.199871907257e+00 1.202057149425e+00 1.204393887466e+00 1.206981805255e+00 1.209723989619e+00 1.212670443924e+00 1.215800336161e+00 1.219072884900e+00 1.222551627710e+00 1.226130826314e+00 1.229902924588e+00 1.233769657466e+00 1.237777858424e+00 1.241902420741e+00 1.246101107853e+00 1.250431025606e+00 1.254787508670e+00 1.259256388395e+00 1.263742589501e+00 1.268284307998e+00 1.272859948476e+00 1.277426058118e+00 1.282033245321e+00 1.286589213875e+00 1.291164258432e+00 1.295681474991e+00 1.300168641409e+00 1.304610393898e+00 1.308974096430e+00 1.313297970853e+00 1.317517151501e+00 1.321682927002e+00 1.325742988350e+00 1.329725597661e+00 1.333614913195e+00 1.337404761608e+00 1.341112017236e+00 1.344712842058e+00 1.348240742594e+00 1.351660742100e+00 1.355017290313e+00 1.358276315300e+00 1.361475235279e+00 1.364600402623e+00 1.367658675198e+00 1.370678375080e+00 1.373619412573e+00 1.376554808398e+00 1.379414318859e+00 1.382266869242e+00 1.385080684386e+00 1.387852415052e+00 1.390630683261e+00 1.393333043708e+00 1.396058112499e+00 1.398704261276e+00 1.401331927371e+00 1.403916716646e+00 1.406408750619e+00 1.408882258982e+00 1.411213294021e+00 1.413490894153e+00 1.415625038616e+00 1.417620511676e+00 1.419488595228e+00 1.421134964498e+00 1.422634717307e+00 1.423875059374e+00 1.424901293616e+00 1.425668034181e+00 1.426139744935e+00 1.426347373717e+00 1.426209558118e+00 1.425778312999e+00 1.424990519066e+00 1.423864380003e+00 1.422390224709e+00 1.420545867756e+00 1.418363919419e+00 1.415801999147e+00 1.412906180453e+00 1.409651812381e+00 1.406059931047e+00 1.402146716137e+00 1.397901438100e+00 1.393370990838e+00 1.388533833232e+00 1.383428595823e+00 1.378062444298e+00 1.372439578894e+00 1.366595306607e+00 1.360516816697e+00 1.354231129063e+00 1.347743618691e+00 1.341051715693e+00 1.334176648708e+00 1.327106628496e+00 1.319848654464e+00 1.312402419294e+00 1.304760351354e+00 1.296923744997e+00 1.288882684883e+00 1.280632340183e+00 1.272167022850e+00 1.263480274435e+00 1.254561446920e+00 1.245410470280e+00 1.236019013132e+00 1.226377634906e+00 1.216494409390e+00 1.206354839645e+00 1.195961935694e+00 1.185312306037e+00 1.174407658797e+00 1.163239710264e+00 1.151810664181e+00 1.140118616875e+00 1.128149837075e+00 1.115914953532e+00 1.103387451537e+00 1.090572054704e+00 1.077455094951e+00 1.064011947635e+00 1.050254437740e+00 1.036140955862e+00 1.021679716159e+00 1.006848975385e+00 9.916418685691e-01 9.760596826097e-01 9.600925645755e-01 9.437678521414e-01 9.270846949210e-01 9.100900040587e-01 8.928176490513e-01 8.753250912869e-01 8.576947185760e-01 8.400051651448e-01 8.223810060622e-01 8.049327324347e-01 7.878204973935e-01 7.711989507905e-01 7.552485897451e-01 7.401646840811e-01 7.261352639355e-01 7.133718728995e-01 7.020649082294e-01 6.924014227486e-01 6.845421552461e-01 6.786216296045e-01 6.747358290982e-01 6.729350156428e-01 6.732159547603e-01 6.755355216673e-01 6.797881013569e-01 6.858297042166e-01 6.934824291992e-01 7.025163311700e-01 7.127147501700e-01 7.238085335024e-01 7.355594395150e-01 7.477143462739e-01 7.600258619311e-01 7.722923404783e-01 7.842932386955e-01 7.958752562451e-01 8.039575577399e-01 8.107122650137e-01 8.167959173761e-01 8.229423845316e-01 8.296727474427e-01 8.370686851156e-01 8.447245239035e-01 8.519454705961e-01 8.580611417290e-01 8.626881192411e-01 8.659253111955e-01 8.683505782003e-01 8.707894922294e-01 8.740044968732e-01 8.784260482853e-01 8.839881517495e-01 8.901695138549e-01 8.962730438276e-01 9.017274467345e-01 9.063392110485e-01 9.103960496262e-01 9.145566390154e-01 9.195548653306e-01 9.258977428151e-01 9.336293739506e-01 9.422615833454e-01 9.509510699129e-01 9.588338807319e-01 9.653007519578e-01 9.702134795831e-01 9.739278274052e-01 9.770896864877e-01 9.803251168369e-01 9.839613886685e-01 9.878406072285e-01 9.913384614547e-01 9.936217365072e-01 9.939772683193e-01 9.920887041491e-01 9.882106052348e-01 9.831137955988e-01 9.778215061887e-01 9.732721877520e-01 9.700066195875e-01 9.679915189952e-01 9.667239685131e-01 9.655354742958e-01 9.639463222652e-01 9.619631006910e-01 9.601778451887e-01 9.595923114172e-01 9.612506940362e-01 9.658365003595e-01 9.733506482103e-01 9.830543369856e-01 9.937246479990e-01 1.004058928356e+00 1.013060321129e+00 1.020309205522e+00 1.025971744822e+00 1.030563374810e+00 1.034625742770e+00 1.038402690495e+00 1.041642240418e+00 1.043689815816e+00 1.043789419242e+00 1.041399985242e+00 1.036417072658e+00 1.029144104209e+00 1.009802609745e+00 9.465849957666e-01 8.598998452779e-01 8.026795978173e-01 8.168474928295e-01 8.920916555305e-01 9.781760512994e-01 1.029359503745e+00 1.023940393098e+00 9.662853123913e-01 8.848271449748e-01 8.243808925701e-01 8.209102540081e-01 8.688053913681e-01 9.271589572012e-01 9.555941093683e-01 9.345245453660e-01 8.690444528023e-01 7.880178496648e-01 7.363762806272e-01 7.477884651364e-01 8.120108104008e-01 8.878102237444e-01 9.395222054726e-01 9.521869295066e-01 9.310860602683e-01 8.955731781345e-01 8.680027155163e-01 8.591544053010e-01 8.609965496240e-01 8.554485991062e-01 8.302831768183e-01 7.902556048078e-01 7.588910264419e-01 7.660296745218e-01 8.210783737231e-01 9.009687761134e-01 9.690625826538e-01 9.966069458792e-01 9.722258815869e-01 9.050785877728e-01 8.256212481573e-01 7.785139498433e-01 7.949992143387e-01 8.619086758123e-01 9.354308163302e-01 9.765697431604e-01 9.670531371546e-01 9.120668688942e-01 8.398247702963e-01 7.951588977966e-01 8.138306869547e-01 8.890897746838e-01 9.797220554183e-01 1.044774946699e+00 1.060837520230e+00 1.024250008282e+00 9.498522339194e-01 8.682987360021e-01 8.175329905848e-01 8.219609136133e-01 8.729261249769e-01 9.388421549065e-01 9.897926326024e-01 1.009252176050e+00 9.944955548276e-01 9.539003188184e-01 9.037051223174e-01 8.634178800830e-01 8.487185750285e-01 8.633656131297e-01 8.969950555613e-01 9.312009896081e-01 9.481900968268e-01 9.370949944211e-01 8.981855308833e-01 8.462324019718e-01 8.102668082550e-01 8.211553789158e-01 8.856529936790e-01 9.766802436944e-01 1.053055003917e+00 1.080107414795e+00 1.039360762308e+00 9.343560457206e-01 7.995940650445e-01 7.114153506350e-01 7.541868534195e-01 9.136173356546e-01 1.098125471037e+00 1.231790223190e+00 1.271056403010e+00 1.200138709555e+00 1.031276814102e+00 8.137204175594e-01 6.581847635611e-01 7.023500861836e-01 9.030575431366e-01 1.113280904204e+00 1.245642032376e+00 1.263324202895e+00 1.163841839058e+00 9.774504293558e-01 7.763834449826e-01 6.831915945930e-01 7.704279358611e-01 9.409792958749e-01 1.077240844493e+00 1.121499102637e+00 1.062122718708e+00 9.261986847306e-01 7.834979111929e-01 7.360799218354e-01 8.235342096424e-01 9.635702681238e-01 1.060501357785e+00 1.062601583648e+00 9.602445708576e-01 7.872658307574e-01 6.398781026264e-01 6.611262660568e-01 8.451465433014e-01 1.049224648939e+00 1.174007577107e+00 1.172406717843e+00 1.034358736159e+00 7.872594831893e-01 5.434246788507e-01
 2.770942565120e+00 2.773397284425e+00 2.775758620512e+00 2.777636153105e+00 2.778932761836e+00 2.779922675126e+00 2.781074038969e+00 2.782743067622e+00 2.784956795446e+00 2.787419321352e+00 2.789694515791e+00 2.791453603450e+00 2.792676163162e+00 2.793677801198e+00 2.794921228749e+00 2.796716477125e+00 2.799008362594e+00 2.801443993328e+00 2.803603300332e+00 2.805256285848e+00 2.806467343769e+00 2.807557530747e+00 2.808923254850e+00 2.810796222463e+00 2.813100395164e+00 2.815492161697e+00 2.817577645911e+00 2.819159923531e+00 2.820350249193e+00 2.821497730107e+00 2.822964129562e+00 2.824907358621e+00 2.827192873771e+00 2.829491081157e+00 2.831486710781e+00 2.833035661468e+00 2.834235211294e+00 2.835363894868e+00 2.836756325990e+00 2.838618010326e+00 2.840873608231e+00 2.843176918851e+00 2.845113306640e+00 2.846475208257e+00 2.847418725219e+00 2.848375857557e+00 2.849772135799e+00 2.851745048240e+00 2.854057405077e+00 2.856251484729e+00 2.857953457633e+00 2.859094383900e+00 2.859942105245e+00 2.860939337208e+00 2.862443876342e+00 2.864520302746e+00 2.866877272545e+00 2.869028815399e+00 2.870598589605e+00 2.871576213502e+00 2.872361304702e+00 2.873494966226e+00 2.875291730576e+00 2.877624088015e+00 2.880009368084e+00 2.881955231842e+00 2.883287055941e+00 2.884247830806e+00 2.885285650423e+00 2.886750413544e+00 2.888701216458e+00 2.890926394780e+00 2.893098213871e+00 2.894942682500e+00 2.896359669480e+00 2.897457075760e+00 2.898517349206e+00 2.899866981249e+00 2.901708281256e+00 2.903961258060e+00 2.906252048735e+00 2.908129663019e+00 2.909372651540e+00 2.910193217289e+00 2.911108163057e+00 2.912596221556e+00 2.914744718701e+00 2.917179368428e+00 2.919326961221e+00 2.920824699263e+00 2.921774761010e+00 2.922639993344e+00 2.923892661245e+00 2.925708588830e+00 2.927890366913e+00 2.930047466166e+00 2.931861632866e+00 2.933265709083e+00 2.934412443946e+00 2.935552288560e+00 2.936891410282e+00 2.938536277738e+00 2.940468108112e+00 2.942531997484e+00 2.944479674714e+00 2.946079181055e+00 2.947253425893e+00 2.948182793141e+00 2.949248561162e+00 2.950807882185e+00 2.952929076954e+00 2.955285892343e+00 2.957346340877e+00 2.958734330693e+00 2.959506372849e+00 2.960159906890e+00 2.961306757260e+00 2.963245737299e+00 2.965731875334e+00 2.968124900044e+00 2.969832901865e+00 2.970724290156e+00 2.971229090143e+00 2.972041645791e+00 2.973648042613e+00 2.975980927346e+00 2.978478853985e+00 2.980486536730e+00 2.981699099956e+00 2.982353326533e+00 2.983048280873e+00 2.984326628947e+00 2.986317877887e+00 2.988673455976e+00 2.990835513417e+00 2.992410707148e+00 2.993405236610e+00 2.994193273661e+00 2.995250722211e+00 2.996847574642e+00 2.998880804556e+00 3.000990033299e+00 3.002799438190e+00 3.004148935802e+00 3.005178420628e+00 3.006212799433e+00 3.007537786588e+00 3.009224289347e+00 3.011116617701e+00 3.012960305827e+00 3.014552546848e+00 3.015865789236e+00 3.017037866988e+00 3.018270627499e+00 3.019693645502e+00 3.021313273158e+00 3.023022721656e+00 3.024678453128e+00 3.026181532177e+00 3.027534148779e+00 3.028814382060e+00 3.030128256992e+00 3.031545366816e+00 3.033074794376e+00 3.034656635325e+00 3.036210131491e+00 3.037681423255e+00 3.039065276328e+00 3.040401135581e+00 3.041753764184e+00 3.043167337971e+00 3.044645438438e+00 3.046152591138e+00 3.047646000746e+00 3.049092911233e+00 3.050495500543e+00 3.051878148286e+00 3.053268697198e+00 3.054687706021e+00 3.056128586485e+00 3.057578153184e+00 3.059021275652e+00 3.060449825239e+00 3.061864998003e+00 3.063271588593e+00 3.064673344651e+00 3.066072625861e+00 3.067475160295e+00 3.068882029336e+00 3.070288698782e+00 3.071696811020e+00 3.073101141179e+00 3.074495346996e+00 3.075881132510e+00 3.077263507034e+00 3.078642808881e+00 3.080022805597e+00 3.081405836290e+00 3.082788748861e+00 3.084168154742e+00 3.085541882724e+00 3.086908955873e+00 3.088270604309e+00 3.089631851000e+00 3.090993928635e+00 3.092356861940e+00 3.093714984166e+00 3.095067657809e+00 3.096414958223e+00 3.097760050533e+00 3.099108383885e+00 3.100458087113e+00 3.101805361863e+00 3.103145487427e+00 3.104482043573e+00 3.105816584713e+00 3.107155565688e+00 3.108496890836e+00 3.109834474096e+00 3.111162093819e+00 3.112486845348e+00 3.113811060680e+00 3.115137235080e+00 3.116461436141e+00 3.117778656102e+00 3.119083792894e+00 3.120383698632e+00 3.121688425925e+00 3.122996352856e+00 3.124300686068e+00 3.125595620856e+00 3.126880774123e+00 3.128164815833e+00 3.129457480251e+00 3.130755096482e+00 3.132049216201e+00 3.133333235641e+00 3.134613415349e+00 3.135894675042e+00 3.137178416305e+00 3.138463507041e+00 3.139741685517e+00 3.141009205536e+00 3.142278825770e+00 3.143545706438e+00 3.144809910118e+00 3.146069755381e+00 3.147322094450e+00 3.148573696014e+00 3.149827899871e+00 3.151083623957e+00 3.152334982779e+00 3.153578755740e+00 3.154821803661e+00 3.156066783161e+00 3.157314444783e+00 3.158559532391e+00 3.159795999641e+00 3.161023060712e+00 3.162251552833e+00 3.163480518348e+00 3.164707760212e+00 3.165931493731e+00 3.167147324587e+00 3.168359159112e+00 3.169572454818e+00 3.170785582970e+00 3.171993965645e+00 3.173201105786e+00 3.174405616597e+00 3.175608524101e+00 3.176810638929e+00 3.178006598248e+00 3.179198811111e+00 3.180391413568e+00 3.181582395399e+00 3.182768585249e+00 3.183950442396e+00 3.185130768406e+00 3.186307427948e+00 3.187484992857e+00 3.188663696839e+00 3.189837902111e+00 3.191006966512e+00 3.192173848487e+00 3.193338711581e+00 3.194499985859e+00 3.195659877800e+00 3.196817516377e+00 3.197973369340e+00 3.199130061003e+00 3.200280196345e+00 3.201427008710e+00 3.202571081494e+00 3.203714649734e+00 3.204856927652e+00 3.205997336277e+00 3.207137036173e+00 3.208271888701e+00 3.209403779902e+00 3.210534197699e+00 3.211661579054e+00 3.212785956071e+00 3.213910653882e+00 3.215031777205e+00 3.216152619022e+00 3.217269470233e+00 3.218383129841e+00 3.219494018628e+00 3.220604446004e+00 3.221713322970e+00 3.222818788129e+00 3.223924184265e+00 3.225025796944e+00 3.226125291686e+00 3.227221262650e+00 3.228313880543e+00 3.229409230394e+00 3.230503033591e+00 3.231593482742e+00 3.232681680053e+00 3.233765190158e+00 3.234846272896e+00 3.235927128276e+00 3.237008508620e+00 3.238086543108e+00 3.239161535119e+00 3.240233148547e+00 3.241299779379e+00 3.242366951876e+00 3.243432688940e+00 3.244495898716e+00 3.245558013960e+00 3.246615556065e+00 3.247669369947e+00 3.248722687019e+00 3.249772708111e+00 3.250822946071e+00 3.251872408738e+00 3.252919000869e+00 3.253959884824e+00 3.255000254090e+00 3.256040149684e+00 3.257077633578e+00 3.258114183581e+00 3.259148576663e+00 3.260179668300e+00 3.261209070334e+00 3.262238056864e+00 3.263264682352e+00 3.264290932524e+00 3.265314023364e+00 3.266335169134e+00 3.267354697947e+00 3.268371576994e+00 3.269387482765e+00 3.270401924718e+00 3.271415554730e+00 3.272423529148e+00 3.273431748340e+00 3.274436505163e+00 3.275439943129e+00 3.276443704252e+00 3.277444130722e+00 3.278440436546e+00 3.279436332593e+00 3.280429337991e+00 3.281421477283e+00 3.282411848683e+00 3.283401576079e+00 3.284388541727e+00 3.285373000624e+00 3.286356027069e+00 3.287337829799e+00 3.288317938351e+00 3.289295496077e+00 3.290273389559e+00 3.291249088261e+00 3.292219826069e+00 3.293192422915e+00 3.294160838088e+00 3.295128271249e+00 3.296093205352e+00 3.297058089971e+00 3.298021021894e+00 3.298981038667e+00 3.299940194869e+00 3.300895212042e+00 3.301850552685e+00 3.302805488769e+00 3.303760271632e+00 3.304711732335e+00 3.305661018223e+00 3.306607940948e+00 3.307554770159e+00 3.308500634560e+00 3.309445672579e+00 3.310388234343e+00 3.311330221320e+00 3.312267596374e+00 3.313204148895e+00 3.314139290387e+00 3.315074070714e+00 3.316006619229e+00 3.316936449763e+00 3.317867587311e+00 3.318794222291e+00 3.319719925371e+00 3.320645390732e+00 3.321567348523e+00 3.322489574572e+00 3.323410053803e+00 3.324328098903e+00 3.325245198132e+00 3.326159995764e+00 3.327073712955e+00 3.327987046239e+00 3.328897954490e+00 3.329807855847e+00 3.330716475891e+00 3.331622404823e+00 3.332526935174e+00 3.333431964849e+00 3.334333308767e+00 3.335233824691e+00 3.336133590545e+00 3.337031743961e+00 3.337928675710e+00 3.338823329226e+00 3.339716722123e+00 3.340608309216e+00 3.341499558179e+00 3.342389164376e+00 3.343277774484e+00 3.344165268770e+00 3.345050763579e+00 3.345934846020e+00 3.346817112745e+00 3.347700161248e+00 3.348580262148e+00 3.349459333977e+00 3.350336948076e+00 3.351213471870e+00 3.352089538674e+00 3.352963662828e+00 3.353836249711e+00 3.354707253303e+00 3.355577049737e+00 3.356446694692e+00 3.357314337848e+00 3.358181813593e+00 3.359046895018e+00 3.359910088475e+00 3.360773011083e+00 3.361635806768e+00 3.362497331788e+00 3.363354768270e+00 3.364213760535e+00 3.365071919252e+00 3.365926542303e+00 3.366781687178e+00 3.367635188086e+00 3.368488100939e+00 3.369338462983e+00 3.370188745731e+00 3.371038828914e+00 3.371887214730e+00 3.372733810111e+00 3.373579222581e+00 3.374423846576e+00 3.375267260289e+00 3.376109615352e+00 3.376950328365e+00 3.377791093749e+00 3.378628536711e+00 3.379466816654e+00 3.380303742975e+00 3.381140128291e+00 3.381974619089e+00 3.382807458351e+00 3.383640489290e+00 3.384470905047e+00 3.385302646165e+00 3.386132154439e+00 3.386959399123e+00 3.387787311742e+00 3.388612352763e+00 3.389438553046e+00 3.390261901808e+00 3.391083960405e+00 3.391906605887e+00 3.392725737805e+00 3.393546182504e+00 3.394363244683e+00 3.395181093815e+00 3.395997730973e+00 3.396813919760e+00 3.397626872422e+00 3.398440339665e+00 3.399252956648e+00 3.400063408837e+00 3.400872917623e+00 3.401681911694e+00 3.402489265149e+00 3.403295633883e+00 3.404100534361e+00 3.404904742047e+00 3.405707167216e+00 3.406509636417e+00 3.407310141386e+00 3.408110048225e+00 3.408908178079e+00 3.409705812594e+00 3.410502502683e+00 3.411297427172e+00 3.412091223169e+00 3.412883926239e+00 3.413675553183e+00 3.414466258431e+00 3.415256057682e+00 3.416042518518e+00 3.416829246345e+00 3.417614774669e+00 3.418399190646e+00 3.419181710077e+00 3.419962524355e+00 3.420743689134e+00 3.421523861934e+00 3.422301319787e+00 3.423078211531e+00 3.423853452182e+00 3.424628062065e+00 3.425399854964e+00 3.426172143729e+00 3.426941570489e+00 3.427710521595e+00 3.428478064834e+00 3.429243454294e+00 3.430007391837e+00 3.430771167780e+00 3.431532625913e+00 3.432292968816e+00 3.433052309669e+00 3.433809570353e+00 3.434566039176e+00 3.435321176434e+00 3.436073964095e+00 3.436826118637e+00 3.437575284756e+00 3.438323114840e+00 3.439071477389e+00 3.439815943129e+00 3.440560809315e+00 3.441303225068e+00 3.442044856538e+00 3.442784657497e+00 3.443521521734e+00 3.444257154180e+00 3.444993932301e+00 3.445726657592e+00 3.446457626939e+00 3.447186561021e+00 3.447915406689e+00 3.448642761706e+00 3.449367342045e+00 3.450091036694e+00 3.450812514258e+00 3.451530857040e+00 3.452249166178e+00 3.452965907246e+00 3.453681538202e+00 3.454393718342e+00 3.455104669695e+00 3.455815706347e+00 3.456523067571e+00 3.457229736974e+00 3.457934464743e+00 3.458636594411e+00 3.459336780978e+00 3.460036386324e+00 3.460733612906e+00 3.461428674114e+00 3.462122292891e+00 3.462814890191e+00 3.463504389856e+00 3.464192880604e+00 3.464878458504e+00 3.465562595807e+00 3.466245294018e+00 3.466926288214e+00 3.467605031556e+00 3.468281912195e+00 3.468958834057e+00 3.469631548072e+00 3.470303434534e+00 3.470973213707e+00 3.471640709209e+00 3.472306946440e+00 3.472968911582e+00 3.473631943351e+00 3.474292765632e+00 3.474950999143e+00 3.475607132407e+00 3.476261401149e+00 3.476914300213e+00 3.477566199905e+00 3.478215406267e+00 3.478862115974e+00 3.479507562220e+00 3.480149749332e+00 3.480791719808e+00 3.481431076340e+00 3.482069175607e+00 3.482704319892e+00 3.483337689775e+00 3.483970526262e+00 3.484599410671e+00 3.485227314564e+00 3.485854456250e+00 3.486478957868e+00 3.487101695514e+00 3.487721836630e+00 3.488340626302e+00 3.488957456770e+00 3.489573669383e+00 3.490185337737e+00 3.490796625908e+00 3.491407672272e+00 3.492013755277e+00 3.492620218030e+00 3.493222455324e+00 3.493824858340e+00 3.494426460668e+00 3.495024269642e+00 3.495620539068e+00 3.496215777054e+00 3.496809453801e+00 3.497400785989e+00 3.497989574655e+00 3.498578383820e+00 3.499164249353e+00 3.499748205843e+00 3.500330580675e+00 3.500911405343e+00 3.501490644542e+00 3.502066647524e+00 3.502642918345e+00 3.503217257509e+00 3.503789072767e+00 3.504359875645e+00 3.504928499875e+00 3.505496238335e+00 3.506061604549e+00 3.506625657881e+00 3.507188663604e+00 3.507748961008e+00 3.508308111156e+00 3.508865666608e+00 3.509421120162e+00 3.509976127222e+00 3.510529047388e+00 3.511080463281e+00 3.511630197411e+00 3.512179350847e+00 3.512725554226e+00 3.513271365532e+00 3.513816185194e+00 3.514358589407e+00 3.514900402950e+00 3.515439054642e+00 3.515978181317e+00 3.516515791004e+00 3.517050001551e+00 3.517585835961e+00 3.518118337181e+00 3.518651188079e+00 3.519180789141e+00 3.519710032530e+00 3.520238985459e+00 3.520764025135e+00 3.521289584581e+00 3.521814865967e+00 3.522337782715e+00 3.522860604519e+00 3.523380731692e+00 3.523899783947e+00 3.524417806274e+00 3.524934642434e+00 3.525451380243e+00 3.525965974159e+00 3.526480444161e+00 3.526992767246e+00 3.527505051196e+00 3.528015236601e+00 3.528525346698e+00 3.529034208173e+00 3.529541710142e+00 3.530047759971e+00 3.530552880651e+00 3.531056624305e+00 3.531561260703e+00 3.532062226098e+00 3.532562745527e+00 3.533063220841e+00 3.533562662361e+00 3.534061537710e+00 3.534556041038e+00 3.535052821623e+00 3.535547236935e+00 3.536040619132e+00 3.536532133989e+00 3.537023714716e+00 3.537514809738e+00 3.538002328368e+00 3.538490775176e+00 3.538975569970e+00 3.539462000428e+00 3.539944859306e+00 3.540426674649e+00 3.540908746904e+00 3.541388177240e+00 3.541865446310e+00 3.542342906379e+00 3.542818774941e+00 3.543291182325e+00 3.543762560254e+00 3.544234217940e+00 3.544701088886e+00 3.545167644679e+00 3.545633248283e+00 3.546094886793e+00 3.546554993438e+00 3.547013504400e+00 3.547470092100e+00 3.547923478893e+00 3.548375302319e+00 3.548823181972e+00 3.549268998752e+00 3.549713342883e+00 3.550153687030e+00 3.550592612262e+00 3.551027668725e+00 3.551458278381e+00 3.551888423885e+00 3.552312167210e+00 3.552734656011e+00 3.553150890319e+00 3.553565158025e+00 3.553974347252e+00 3.554379720881e+00 3.554781971015e+00 3.555177423430e+00 3.555571811751e+00 3.555958279272e+00 3.556340597224e+00 3.556718402842e+00 3.557090087547e+00 3.557455976808e+00 3.557816569576e+00 3.558172884518e+00 3.558518734887e+00 3.558862060169e+00 3.559196086970e+00 3.559523879519e+00 3.559846360063e+00 3.560157824222e+00 3.560465311962e+00 3.560762517592e+00 3.561054072541e+00 3.561335043594e+00 3.561608049069e+00 3.561872539903e+00 3.562126249196e+00 3.562371715964e+00 3.562605038163e+00 3.562830838107e+00 3.563045467353e+00 3.563250258171e+00 3.563441027802e+00 3.563620050594e+00 3.563789573196e+00 3.563946089232e+00 3.564090566653e+00 3.564220307858e+00 3.564339050155e+00 3.564441915904e+00 3.564530739813e+00 3.564608293909e+00 3.564667216951e+00 3.564713623025e+00 3.564740727251e+00 3.564754383708e+00 3.564751836146e+00 3.564729110397e+00 3.564692255405e+00 3.564635542245e+00 3.564561979530e+00 3.564466780237e+00 3.564353592850e+00 3.564221448096e+00 3.564066780183e+00 3.563895439551e+00 3.563696571592e+00 3.563483003670e+00 3.563240808004e+00 3.562979118882e+00 3.562694209188e+00 3.562380024336e+00 3.562049452065e+00 3.561684532328e+00 3.561301764138e+00 3.560887957064e+00 3.560449488503e+00 3.559982585926e+00 3.559485370968e+00 3.558966663682e+00 3.558409872899e+00 3.557830487127e+00 3.557216388600e+00 3.556571592493e+00 3.555896912745e+00 3.555185637641e+00 3.554447977491e+00 3.553667431919e+00 3.552861066589e+00 3.552013660750e+00 3.551132092041e+00 3.550215789043e+00 3.549257876367e+00 3.548269367529e+00 3.547233305170e+00 3.546168694402e+00 3.545055871941e+00 3.543906340566e+00 3.542715636320e+00 3.541478380465e+00 3.540205860702e+00 3.538880451836e+00 3.537522931688e+00 3.536108622915e+00 3.534655242089e+00 3.533154193310e+00 3.531603690090e+00 3.530011711708e+00 3.528360591687e+00 3.526673529532e+00 3.524924307621e+00 3.523133024284e+00 3.521286610362e+00 3.519386348910e+00 3.517439697467e+00 3.515428085219e+00 3.513377513075e+00 3.511256653351e+00 3.509091069326e+00 3.506863406832e+00 3.504577812446e+00 3.502240758413e+00 3.499834107004e+00 3.497381896187e+00 3.494855113989e+00 3.492280792995e+00 3.489636996462e+00 3.486932639262e+00 3.484169679786e+00 3.481333460310e+00 3.478448943958e+00 3.475481549815e+00 3.472463905744e+00 3.469369754316e+00 3.466211003329e+00 3.462990868451e+00 3.459691573043e+00 3.456337618039e+00 3.452897679099e+00 3.449405581327e+00 3.445829709481e+00 3.442188910519e+00 3.438475802601e+00 3.434685969676e+00 3.430833479526e+00 3.426893226802e+00 3.422893754187e+00 3.418807482603e+00 3.414653483878e+00 3.410424244731e+00 3.406111068630e+00 3.401733526413e+00 3.397264885135e+00 3.392732506130e+00 3.388110219337e+00 3.383417262342e+00 3.378643333496e+00 3.373786043982e+00 3.368858365051e+00 3.363838430158e+00 3.358750119101e+00 3.353570181953e+00 3.348315958803e+00 3.342978379466e+00 3.337557418802e+00 3.332058648539e+00 3.326467172101e+00 3.320805264437e+00 3.315049510094e+00 3.309216933447e+00 3.303299733678e+00 3.297294273148e+00 3.291212735051e+00 3.285037503676e+00 3.278788484131e+00 3.272444751406e+00 3.266023736953e+00 3.259515047346e+00 3.252919957528e+00 3.246244825128e+00 3.239478304241e+00 3.232633908774e+00 3.225697299983e+00 3.218681997466e+00 3.211578110719e+00 3.204390141213e+00 3.197119705099e+00 3.189759426351e+00 3.182321245837e+00 3.174793115731e+00 3.167185990478e+00 3.159491151123e+00 3.151714529005e+00 3.143854579719e+00 3.135909173645e+00 3.127883637170e+00 3.119773343868e+00 3.111582744410e+00 3.103307984317e+00 3.094953276831e+00 3.086517732388e+00 3.078000236080e+00 3.069403494471e+00 3.060727502586e+00 3.051971759702e+00 3.043135097960e+00 3.034223767653e+00 3.025233035800e+00 3.016166457259e+00 3.007020994346e+00 2.997800882520e+00 2.988505952104e+00 2.979135247985e+00 2.969693738750e+00 2.960174096489e+00 2.950587482611e+00 2.940922621426e+00 2.931192409272e+00 2.921389150005e+00 2.911515915112e+00 2.901577430293e+00 2.891565641808e+00 2.881494205441e+00 2.871348114764e+00 2.861144261529e+00 2.850871012132e+00 2.840536315091e+00 2.830141058128e+00 2.819676717833e+00 2.809162643380e+00 2.798576947373e+00 2.787942113304e+00 2.777243343412e+00 2.766488908800e+00 2.755683280662e+00 2.744813869522e+00 2.733902301658e+00 2.722925651458e+00 2.711908712388e+00 2.700834968714e+00 2.689713105674e+00 2.678546025065e+00 2.667322556255e+00 2.656066996151e+00 2.644751406929e+00 2.633405474909e+00 2.622007899421e+00 2.610569999850e+00 2.599096713483e+00 2.587573706308e+00 2.576029353831e+00 2.564430066733e+00 2.552810276040e+00 2.541146021033e+00 2.529451124115e+00 2.517730028219e+00 2.505964161216e+00 2.494186763456e+00 2.482361321677e+00 2.470524718683e+00 2.458652664384e+00 2.446755511379e+00 2.434843770620e+00 2.422892981735e+00 2.410940457088e+00 2.398947546002e+00 2.386951057821e+00 2.374929219755e+00 2.362887403010e+00 2.350841351434e+00 2.338762010033e+00 2.326690029297e+00 2.314585787216e+00 2.302483488059e+00 2.290366045283e+00 2.278233609203e+00 2.266106375079e+00 2.253952114045e+00 2.241813130180e+00 2.229648420800e+00 2.217492115166e+00 2.205329609270e+00 2.193155292177e+00 2.180997721020e+00 2.168815176011e+00 2.156657177085e+00 2.144480959503e+00 2.132315068240e+00 2.120155425432e+00 2.107984130172e+00 2.095840178842e+00 2.083675125853e+00 2.071539616204e+00 2.059394551475e+00 2.047262066008e+00 2.035146638436e+00 2.023020715571e+00 2.010930770838e+00 1.998825341471e+00 1.986754353289e+00 1.974683377114e+00 1.962625569733e+00 1.950595500055e+00 1.938558593582e+00 1.926566865382e+00 1.914564251515e+00 1.902601094072e+00 1.890647766205e+00 1.878711517631e+00 1.866813711515e+00 1.854912922555e+00 1.843066907258e+00 1.831219045325e+00 1.819416157412e+00 1.807636201740e+00 1.795876266475e+00 1.784169886588e+00 1.772467684419e+00 1.760828077032e+00 1.749200282222e+00 1.737624243005e+00 1.726087247172e+00 1.714579508836e+00 1.703136085655e+00 1.691712498032e+00 1.680360829738e+00 1.669041008730e+00 1.657780666241e+00 1.646578617209e+00 1.635419276530e+00 1.624339265896e+00 1.613298535558e+00 1.602342156654e+00 1.591440525188e+00 1.580612487143e+00 1.569863762607e+00 1.559177699813e+00 1.548587866370e+00 1.538065455368e+00 1.527639969655e+00 1.517299103071e+00 1.507050759932e+00 1.496904516864e+00 1.486850111337e+00 1.476909273019e+00 1.467070454463e+00 1.457346525296e+00 1.447738725764e+00 1.438248975434e+00 1.428888841108e+00 1.419654482999e+00 1.410553007015e+00 1.401593289858e+00 1.392769453490e+00 1.384097748815e+00 1.375574110840e+00 1.367205260002e+00 1.359002410961e+00 1.350953806044e+00 1.343087378408e+00 1.335380786424e+00 1.327861338822e+00 1.320522994847e+00 1.313362283569e+00 1.306409123275e+00 1.299625861154e+00 1.293066442557e+00 1.286687838711e+00 1.280525704348e+00 1.274574715077e+00 1.268818509591e+00 1.263305380997e+00 1.257974882000e+00 1.252897756683e+00 1.248018255656e+00 1.243373792851e+00 1.238961697310e+00 1.234754169488e+00 1.230812147137e+00 1.227058104477e+00 1.223574407355e+00 1.220293537433e+00 1.217256328810e+00 1.214458648906e+00 1.211865912939e+00 1.209546999626e+00 1.207410531098e+00 1.205548466373e+00 1.203882556160e+00 1.202458216036e+00 1.201268997571e+00 1.200274735509e+00 1.199549394806e+00 1.198991305892e+00 1.198703412867e+00 1.198595184144e+00 1.198717052066e+00 1.199059919482e+00 1.199580084950e+00 1.200356172490e+00 1.201278686580e+00 1.202453861592e+00 1.203788101603e+00 1.205331318853e+00 1.207072635997e+00 1.208967418474e+00 1.211090812398e+00 1.213335339160e+00 1.215802781584e+00 1.218397762605e+00 1.221170601601e+00 1.224103942562e+00 1.227155944968e+00 1.230394901008e+00 1.233713726635e+00 1.237208608241e+00 1.240784877645e+00 1.244487988969e+00 1.248298132650e+00 1.252172388140e+00 1.256171821578e+00 1.260195023350e+00 1.264326323491e+00 1.268476307207e+00 1.272683270761e+00 1.276927604066e+00 1.281169786290e+00 1.285457776638e+00 1.289707347498e+00 1.293983372598e+00 1.298216599290e+00 1.302432837089e+00 1.306616372140e+00 1.310740028322e+00 1.314837002389e+00 1.318850199639e+00 1.322826660971e+00 1.326715306318e+00 1.330548437071e+00 1.334303757190e+00 1.337982744880e+00 1.341597187364e+00 1.345125671135e+00 1.348601447059e+00 1.351989470500e+00 1.355337444095e+00 1.358605411283e+00 1.361837426141e+00 1.365016416525e+00 1.368151105299e+00 1.371271919367e+00 1.374335078325e+00 1.377418548814e+00 1.380449957932e+00 1.383502800355e+00 1.386543949539e+00 1.389570676486e+00 1.392636042316e+00 1.395654743811e+00 1.398726702757e+00 1.401755970633e+00 1.404797449434e+00 1.407833080725e+00 1.410808912947e+00 1.413801288127e+00 1.416688070831e+00 1.419552155817e+00 1.422310704281e+00 1.424958648175e+00 1.427509589949e+00 1.429867935368e+00 1.432099907991e+00 1.434096768916e+00 1.435891256335e+00 1.437439200142e+00 1.438698068418e+00 1.439689530931e+00 1.440333857002e+00 1.440664392651e+00 1.440621896415e+00 1.440209358570e+00 1.439411923454e+00 1.438199009754e+00 1.436593278513e+00 1.434548200761e+00 1.432094866050e+00 1.429206817944e+00 1.425895273515e+00 1.422168439298e+00 1.418010745352e+00 1.413457669238e+00 1.408491687107e+00 1.403138228427e+00 1.397407169325e+00 1.391296802461e+00 1.384838460769e+00 1.378026035614e+00 1.370878706788e+00 1.363410483875e+00 1.355618126764e+00 1.347524110964e+00 1.339127761201e+00 1.330434628680e+00 1.321456933845e+00 1.312190649041e+00 1.302645291148e+00 1.292822904849e+00 1.282726253820e+00 1.272357539051e+00 1.261723821734e+00 1.250827010647e+00 1.239673154544e+00 1.228275256611e+00 1.216629229893e+00 1.204759227933e+00 1.192666368028e+00 1.180366727065e+00 1.167873064191e+00 1.155201594414e+00 1.142360791269e+00 1.129368367083e+00 1.116242252358e+00 1.102977929603e+00 1.089606410197e+00 1.076115250127e+00 1.062519354370e+00 1.048824332678e+00 1.035012011113e+00 1.021101395364e+00 1.007061885653e+00 9.929024864060e-01 9.786036062879e-01 9.641570379207e-01 9.495604302298e-01 9.347943606067e-01 9.198757506772e-01 9.047887721568e-01 8.895629955503e-01 8.742135724266e-01 8.587725351133e-01 8.432955544299e-01 8.278321252457e-01 8.124753688810e-01 7.972997355193e-01 7.824335268975e-01 7.679910280942e-01 7.541114813806e-01 7.409570590446e-01 7.286753788673e-01 7.174451825183e-01 7.074242637590e-01 6.987747841374e-01 6.916428614645e-01 6.861538672232e-01 6.824053734638e-01 6.804663170790e-01 6.803570074958e-01 6.820703897813e-01 6.855446617770e-01 6.906853560293e-01 6.973650627909e-01 7.054044953154e-01 7.146384722174e-01 7.248377457087e-01 7.358012218555e-01 7.473091459318e-01 7.591348701507e-01 7.710951654604e-01 7.829797559536e-01 7.946351756644e-01 8.029066624874e-01 8.099667005932e-01 8.164696658040e-01 8.231481378683e-01 8.305149085518e-01 8.386372619885e-01 8.470915760195e-01 8.551649318090e-01 8.621751168502e-01 8.677312868351e-01 8.719256178258e-01 8.753283645276e-01 8.787580084687e-01 8.829630698155e-01 8.883610372130e-01 8.948710227020e-01 9.019649813827e-01 9.089404462308e-01 9.152275204888e-01 9.206324327518e-01 9.254468719602e-01 9.303300015715e-01 9.360167854406e-01 9.430179176856e-01 9.513827817705e-01 9.606322524363e-01 9.699315372368e-01 9.784202766682e-01 9.854922537357e-01 9.910008373088e-01 9.952909350394e-01 9.989871057337e-01 1.002698990592e+00 1.006741892497e+00 1.010947521812e+00 1.014682461459e+00 1.017101165790e+00 1.017467836570e+00 1.015431562175e+00 1.011198136427e+00 1.005488847974e+00 9.992822308037e-01 9.934906125282e-01 9.886576779712e-01 9.847789261481e-01 9.813986713939e-01 9.779062724799e-01 9.738781375325e-01 9.693808837428e-01 9.650796201742e-01 9.620706528173e-01 9.615184762708e-01 9.642435850025e-01 9.703751820207e-01 9.792737074990e-01 9.897636338587e-01 1.000534415154e+00 1.010521050451e+00 1.019179743634e+00 1.026496620633e+00 1.032760527021e+00 1.038247481601e+00 1.042928608122e+00 1.046306969798e+00 1.047550567952e+00 1.045827156610e+00 1.040645217105e+00 1.032008085059e+00 1.019774478145e+00 1.000802221949e+00 9.329323158861e-01 8.484639830643e-01 8.009384023179e-01 8.284405872285e-01 9.135970756995e-01 1.003334714435e+00 1.052608035983e+00 1.040801051792e+00 9.730224955614e-01 8.787250295446e-01 8.057013665538e-01 7.953612468682e-01 8.448409962491e-01 9.106949035618e-01 9.493789742600e-01 9.395217011425e-01 8.847823204478e-01 8.114765508783e-01 7.602379532432e-01 7.623613243055e-01 8.120140528941e-01 8.743371084800e-01 9.170008494967e-01 9.263004818542e-01 9.078937751190e-01 8.803353508740e-01 8.631304944434e-01 8.626525953105e-01 8.676341424755e-01 8.596832544163e-01 8.283065487036e-01 7.808151019035e-01 7.436994081381e-01 7.492429762982e-01 8.064008198920e-01 8.892009781313e-01 9.589891519431e-01 9.867912430991e-01 9.620013448683e-01 8.948356576921e-01 8.165251033867e-01 7.713447940844e-01 7.884461667663e-01 8.528349698922e-01 9.211363593602e-01 9.562010643219e-01 9.420975798153e-01 8.866232943839e-01 8.203487537883e-01 7.877421472238e-01 8.182869410838e-01 8.978565776645e-01 9.842137988656e-01 1.039682560949e+00 1.044926634306e+00 1.000320029337e+00 9.245323903901e-01 8.507234213545e-01 8.148282723407e-01 8.328068285654e-01 8.880881027622e-01 9.487849043793e-01 9.896740966494e-01 9.998132031549e-01 9.811362378457e-01 9.445526052363e-01 9.052989118228e-01 8.775712137271e-01 8.695099185482e-01 8.804434955605e-01 9.022391552841e-01 9.231611900351e-01 9.319827620987e-01 9.216130980411e-01 8.925330978769e-01 8.559451892067e-01 8.335019818879e-01 8.477916923658e-01 9.039069179649e-01 9.812773818103e-01 1.045935457501e+00 1.067006007637e+00 1.027101309149e+00 9.294923530373e-01 8.074010403395e-01 7.325236582142e-01 7.798315255523e-01 9.348728775101e-01 1.113790862322e+00 1.244052026550e+00 1.282320534518e+00 1.212026761259e+00 1.044351557674e+00 8.274529858371e-01 6.708408454954e-01 7.129595944620e-01 9.152204618446e-01 1.130715495393e+00 1.269836829200e+00 1.293583005979e+00 1.197153393895e+00 1.007870452169e+00 7.938576143959e-01 6.777578677718e-01 7.513537822435e-01 9.261242884876e-01 1.075044711508e+00 1.133723308878e+00 1.085877199231e+00 9.531746948799e-01 7.977914067828e-01 7.198117075509e-01 7.804085538816e-01 9.132298285767e-01 1.017520031954e+00 1.035132481395e+00 9.520138034062e-01 7.970425221118e-01 6.558970524137e-01 6.592577116796e-01 8.192702860876e-01 1.009395009619e+00 1.129947115191e+00 1.131876605446e+00 1.003923532197e+00 7.735238957306e-01 5.526967861780e-01
 2.785147969852e+00 2.787632746881e+00 2.790025329478e+00 2.791932797393e+00 2.793258002503e+00 2.794276161773e+00 2.795456850986e+00 2.797156146896e+00 2.799401317943e+00 2.801893970811e+00 2.804199918403e+00 2.805989340220e+00 2.807242879086e+00 2.808274775464e+00 2.809547429091e+00 2.811371303537e+00 2.813694539367e+00 2.816159239816e+00 2.818350703941e+00 2.820034563378e+00 2.821275966577e+00 2.822396829346e+00 2.823789411583e+00 2.825691312429e+00 2.828023042345e+00 2.830445176380e+00 2.832563286139e+00 2.834177051120e+00 2.835397243692e+00 2.836570131390e+00 2.838060439566e+00 2.840030012357e+00 2.842344209016e+00 2.844674049846e+00 2.846701148267e+00 2.848279974974e+00 2.849503642046e+00 2.850654894253e+00 2.852070199000e+00 2.853956776908e+00 2.856243484809e+00 2.858581177836e+00 2.860548348427e+00 2.861934201534e+00 2.862898973417e+00 2.863877095588e+00 2.865298914442e+00 2.867303779788e+00 2.869649403064e+00 2.871876104494e+00 2.873605146653e+00 2.874771058332e+00 2.875643040531e+00 2.876668234046e+00 2.878204827590e+00 2.880314956482e+00 2.882705028972e+00 2.884887895410e+00 2.886486852349e+00 2.887494674921e+00 2.888308473145e+00 2.889471752092e+00 2.891299941681e+00 2.893664695108e+00 2.896082392567e+00 2.898059349512e+00 2.899422270073e+00 2.900411276619e+00 2.901476797671e+00 2.902970048071e+00 2.904949096952e+00 2.907205281415e+00 2.909408777187e+00 2.911286053214e+00 2.912730378502e+00 2.913855363967e+00 2.914940493706e+00 2.916315828987e+00 2.918186561267e+00 2.920470924633e+00 2.922795787711e+00 2.924703680799e+00 2.925973620534e+00 2.926818996484e+00 2.927760353356e+00 2.929276065242e+00 2.931456847011e+00 2.933925038750e+00 2.936104203048e+00 2.937632381750e+00 2.938609048431e+00 2.939500875527e+00 2.940781482701e+00 2.942628782977e+00 2.944842225599e+00 2.947029345152e+00 2.948875551910e+00 2.950307306967e+00 2.951483315391e+00 2.952649765729e+00 2.954017622214e+00 2.955690649003e+00 2.957652347704e+00 2.959746435038e+00 2.961724751468e+00 2.963354168151e+00 2.964556194018e+00 2.965513113737e+00 2.966606084081e+00 2.968192595336e+00 2.970343495039e+00 2.972732034290e+00 2.974825366809e+00 2.976243488413e+00 2.977041819127e+00 2.977719227987e+00 2.978891603745e+00 2.980859788191e+00 2.983378699636e+00 2.985804460885e+00 2.987542686727e+00 2.988460559615e+00 2.988990527557e+00 2.989828099091e+00 2.991461220408e+00 2.993826810501e+00 2.996357023250e+00 2.998396930959e+00 2.999637016611e+00 3.000316014368e+00 3.001035404965e+00 3.002340449840e+00 3.004361468887e+00 3.006748780973e+00 3.008941197493e+00 3.010545495576e+00 3.011566071060e+00 3.012378617670e+00 3.013462435507e+00 3.015085815632e+00 3.017150776173e+00 3.019290682210e+00 3.021129266122e+00 3.022506319607e+00 3.023561871327e+00 3.024621488621e+00 3.025973945324e+00 3.027688743138e+00 3.029610825824e+00 3.031483342764e+00 3.033102914922e+00 3.034443481170e+00 3.035641489191e+00 3.036900134398e+00 3.038349819351e+00 3.039996185585e+00 3.041735735245e+00 3.043418127504e+00 3.044947837123e+00 3.046326878414e+00 3.047636760368e+00 3.048976172150e+00 3.050420683663e+00 3.051976518565e+00 3.053585735687e+00 3.055165935461e+00 3.056664182558e+00 3.058073475625e+00 3.059436448698e+00 3.060812826472e+00 3.062254196322e+00 3.063759394125e+00 3.065292459815e+00 3.066811277913e+00 3.068284670747e+00 3.069711317929e+00 3.071119333263e+00 3.072536740792e+00 3.073980809350e+00 3.075447739637e+00 3.076922561948e+00 3.078391303721e+00 3.079846123725e+00 3.081287168684e+00 3.082718862817e+00 3.084145409713e+00 3.085570084884e+00 3.086996306080e+00 3.088427536880e+00 3.089859946447e+00 3.091293532299e+00 3.092721827288e+00 3.094140916607e+00 3.095550338982e+00 3.096956986591e+00 3.098361979231e+00 3.099765573088e+00 3.101172757619e+00 3.102579475703e+00 3.103983645823e+00 3.105381624830e+00 3.106772870845e+00 3.108158591296e+00 3.109543779128e+00 3.110929677644e+00 3.112315034999e+00 3.113697237093e+00 3.115072529559e+00 3.116443845908e+00 3.117811140085e+00 3.119181565482e+00 3.120555486075e+00 3.121925379683e+00 3.123288522009e+00 3.124647706767e+00 3.126004791572e+00 3.127365554181e+00 3.128728743819e+00 3.130088608796e+00 3.131438832377e+00 3.132785102672e+00 3.134132499929e+00 3.135479542421e+00 3.136825129783e+00 3.138164481289e+00 3.139491738750e+00 3.140812512047e+00 3.142139377339e+00 3.143467377050e+00 3.144792189649e+00 3.146107387239e+00 3.147414069802e+00 3.148718526116e+00 3.150030240937e+00 3.151349881731e+00 3.152663144137e+00 3.153968506874e+00 3.155269314035e+00 3.156568903183e+00 3.157873393503e+00 3.159178567523e+00 3.160475758407e+00 3.161763085371e+00 3.163050145649e+00 3.164336497553e+00 3.165621157194e+00 3.166899206271e+00 3.168171526059e+00 3.169441182639e+00 3.170713110059e+00 3.171988084029e+00 3.173257481160e+00 3.174519530154e+00 3.175780739158e+00 3.177042726472e+00 3.178307958363e+00 3.179570326327e+00 3.180823420554e+00 3.182068450735e+00 3.183313871420e+00 3.184559650773e+00 3.185802778736e+00 3.187040954098e+00 3.188271959152e+00 3.189500203248e+00 3.190729688665e+00 3.191957732305e+00 3.193184477003e+00 3.194406293076e+00 3.195626818499e+00 3.196844777635e+00 3.198061483897e+00 3.199273155584e+00 3.200479922924e+00 3.201686025740e+00 3.202891567851e+00 3.204092415646e+00 3.205288358491e+00 3.206481351222e+00 3.207671968280e+00 3.208862823630e+00 3.210053236492e+00 3.211241425551e+00 3.212422738088e+00 3.213604186241e+00 3.214780609387e+00 3.215954094817e+00 3.217126486036e+00 3.218296970964e+00 3.219464954017e+00 3.220632252529e+00 3.221793933887e+00 3.222952542984e+00 3.224108378753e+00 3.225262705131e+00 3.226414606693e+00 3.227565482998e+00 3.228714796422e+00 3.229859983549e+00 3.231002867675e+00 3.232141497695e+00 3.233276702189e+00 3.234411370920e+00 3.235544708949e+00 3.236674696909e+00 3.237804491118e+00 3.238929964504e+00 3.240052180103e+00 3.241170437248e+00 3.242288336636e+00 3.243403763724e+00 3.244517504929e+00 3.245630736259e+00 3.246740092921e+00 3.247845597452e+00 3.248948369932e+00 3.250048971341e+00 3.251148041462e+00 3.252248063974e+00 3.253344040752e+00 3.254436093423e+00 3.255526334007e+00 3.256612865146e+00 3.257697061561e+00 3.258782938754e+00 3.259864765315e+00 3.260944379756e+00 3.262019048249e+00 3.263089908696e+00 3.264159453997e+00 3.265228812876e+00 3.266294822890e+00 3.267359876490e+00 3.268420865014e+00 3.269476466754e+00 3.270530752061e+00 3.271584194518e+00 3.272635674774e+00 3.273685076753e+00 3.274731396796e+00 3.275774273974e+00 3.276815224610e+00 3.277854890143e+00 3.278892589970e+00 3.279929012660e+00 3.280963310969e+00 3.281993644082e+00 3.283021580412e+00 3.284048619022e+00 3.285073943801e+00 3.286097230080e+00 3.287120041697e+00 3.288139418783e+00 3.289155311717e+00 3.290169428334e+00 3.291181165584e+00 3.292194458552e+00 3.293204960457e+00 3.294210576810e+00 3.295212445259e+00 3.296212844979e+00 3.297212794082e+00 3.298211617146e+00 3.299205798746e+00 3.300198187628e+00 3.301187534011e+00 3.302174433457e+00 3.303161437916e+00 3.304145141167e+00 3.305128442511e+00 3.306108329779e+00 3.307085406844e+00 3.308061190408e+00 3.309035269191e+00 3.310007700823e+00 3.310977520615e+00 3.311945535844e+00 3.312912969474e+00 3.313877241558e+00 3.314839254147e+00 3.315797883047e+00 3.316755677327e+00 3.317710575593e+00 3.318665196665e+00 3.319617898567e+00 3.320568464695e+00 3.321515104307e+00 3.322459740088e+00 3.323403814707e+00 3.324346926433e+00 3.325288932043e+00 3.326229790523e+00 3.327166008013e+00 3.328100386861e+00 3.329032814906e+00 3.329966782346e+00 3.330897805686e+00 3.331826850005e+00 3.332752991172e+00 3.333676763947e+00 3.334598299076e+00 3.335518484019e+00 3.336439824594e+00 3.337356119893e+00 3.338270657714e+00 3.339184968852e+00 3.340095574453e+00 3.341004880965e+00 3.341912839886e+00 3.342818404033e+00 3.343722227324e+00 3.344625778867e+00 3.345526127169e+00 3.346426494601e+00 3.347322317894e+00 3.348218680716e+00 3.349110483100e+00 3.350002566763e+00 3.350892896797e+00 3.351782925558e+00 3.352668483676e+00 3.353552552575e+00 3.354436178516e+00 3.355318223631e+00 3.356197698564e+00 3.357076544308e+00 3.357953705205e+00 3.358827800314e+00 3.359699661316e+00 3.360571475514e+00 3.361442171638e+00 3.362310698077e+00 3.363176332686e+00 3.364041062380e+00 3.364904509666e+00 3.365765523755e+00 3.366625809468e+00 3.367484917239e+00 3.368342197375e+00 3.369197848794e+00 3.370051531258e+00 3.370903447758e+00 3.371754062890e+00 3.372604079652e+00 3.373450329512e+00 3.374297132855e+00 3.375142831505e+00 3.375985417207e+00 3.376828411071e+00 3.377666999282e+00 3.378506977695e+00 3.379344883003e+00 3.380179717223e+00 3.381014730276e+00 3.381847560194e+00 3.382678911768e+00 3.383508553720e+00 3.384338030324e+00 3.385165515665e+00 3.385991431966e+00 3.386814394699e+00 3.387638517379e+00 3.388460978163e+00 3.389280778573e+00 3.390098978660e+00 3.390917420782e+00 3.391734347708e+00 3.392548394878e+00 3.393362009006e+00 3.394173863058e+00 3.394984790543e+00 3.395794006390e+00 3.396602933959e+00 3.397408545105e+00 3.398213805625e+00 3.399017688531e+00 3.399820177295e+00 3.400620708610e+00 3.401421752491e+00 3.402219710617e+00 3.403017561403e+00 3.403812804467e+00 3.404608290417e+00 3.405402823337e+00 3.406193160498e+00 3.406985564913e+00 3.407774802945e+00 3.408563100476e+00 3.409350077867e+00 3.410135074147e+00 3.410919401434e+00 3.411702067417e+00 3.412484929869e+00 3.413264766806e+00 3.414043030065e+00 3.414821217128e+00 3.415597230971e+00 3.416373649195e+00 3.417146153032e+00 3.417920167678e+00 3.418691215306e+00 3.419460938149e+00 3.420230154280e+00 3.420997096369e+00 3.421763343157e+00 3.422527031342e+00 3.423292383843e+00 3.424053745297e+00 3.424814932183e+00 3.425575024238e+00 3.426333041673e+00 3.427088664299e+00 3.427844814751e+00 3.428599445443e+00 3.429351597102e+00 3.430103176289e+00 3.430853832439e+00 3.431602490574e+00 3.432349645770e+00 3.433095663146e+00 3.433839799159e+00 3.434583305774e+00 3.435325449052e+00 3.436065393815e+00 3.436804148674e+00 3.437541483839e+00 3.438278278997e+00 3.439012933346e+00 3.439744657608e+00 3.440477236129e+00 3.441207775378e+00 3.441936632084e+00 3.442664070871e+00 3.443389650570e+00 3.444112672497e+00 3.444836307257e+00 3.445557758261e+00 3.446277219926e+00 3.446995672077e+00 3.447712387937e+00 3.448427987422e+00 3.449140235466e+00 3.449852077705e+00 3.450563581533e+00 3.451271603997e+00 3.451980073036e+00 3.452684062666e+00 3.453389462440e+00 3.454090266547e+00 3.454791696475e+00 3.455491462784e+00 3.456188443052e+00 3.456883493715e+00 3.457577375154e+00 3.458270140648e+00 3.458961863670e+00 3.459649241477e+00 3.460335786982e+00 3.461021953153e+00 3.461706472758e+00 3.462388671763e+00 3.463068600329e+00 3.463747539054e+00 3.464423571820e+00 3.465097648726e+00 3.465770818680e+00 3.466443731515e+00 3.467112274291e+00 3.467780006577e+00 3.468446354208e+00 3.469109811337e+00 3.469771692996e+00 3.470431815519e+00 3.471090440554e+00 3.471746941069e+00 3.472402550626e+00 3.473054634599e+00 3.473706597825e+00 3.474355332304e+00 3.475001910009e+00 3.475648090571e+00 3.476290127748e+00 3.476931624620e+00 3.477569827538e+00 3.478208402290e+00 3.478843393844e+00 3.479477674009e+00 3.480108970431e+00 3.480738771368e+00 3.481366271792e+00 3.481992544519e+00 3.482616453065e+00 3.483238556702e+00 3.483857720362e+00 3.484476337257e+00 3.485092055657e+00 3.485705983174e+00 3.486317547502e+00 3.486927522062e+00 3.487535537757e+00 3.488140589915e+00 3.488743755859e+00 3.489347314174e+00 3.489947767430e+00 3.490544655171e+00 3.491138803726e+00 3.491734122551e+00 3.492325712936e+00 3.492916307414e+00 3.493503584198e+00 3.494089395327e+00 3.494673673263e+00 3.495254752173e+00 3.495835581103e+00 3.496412462030e+00 3.496988358219e+00 3.497562678382e+00 3.498134470587e+00 3.498703114833e+00 3.499271128786e+00 3.499837142366e+00 3.500400382869e+00 3.500963341467e+00 3.501522649251e+00 3.502080876838e+00 3.502635512513e+00 3.503191099398e+00 3.503742446349e+00 3.504291205150e+00 3.504840525043e+00 3.505387029618e+00 3.505930407859e+00 3.506471595176e+00 3.507012371736e+00 3.507551699941e+00 3.508087046046e+00 3.508621663727e+00 3.509154327849e+00 3.509685088248e+00 3.510213938298e+00 3.510739903851e+00 3.511265566249e+00 3.511788121516e+00 3.512308874120e+00 3.512830114545e+00 3.513347955411e+00 3.513863106314e+00 3.514376529701e+00 3.514888174850e+00 3.515399733771e+00 3.515908411155e+00 3.516414900994e+00 3.516918972045e+00 3.517422041721e+00 3.517924769615e+00 3.518422772087e+00 3.518922840801e+00 3.519418132737e+00 3.519913387330e+00 3.520406283043e+00 3.520896761311e+00 3.521387781419e+00 3.521875162480e+00 3.522361743376e+00 3.522845681036e+00 3.523329737630e+00 3.523810953946e+00 3.524290523288e+00 3.524770452311e+00 3.525246304778e+00 3.525722845373e+00 3.526196064650e+00 3.526668328235e+00 3.527139783446e+00 3.527610124709e+00 3.528077405768e+00 3.528543521003e+00 3.529009061009e+00 3.529473411506e+00 3.529936581726e+00 3.530397382671e+00 3.530857658595e+00 3.531314926454e+00 3.531771982555e+00 3.532227135998e+00 3.532683794770e+00 3.533136804317e+00 3.533588170891e+00 3.534039855238e+00 3.534489246956e+00 3.534938077245e+00 3.535384258340e+00 3.535829936120e+00 3.536274492490e+00 3.536717624468e+00 3.537160953630e+00 3.537601757676e+00 3.538042205372e+00 3.538481265316e+00 3.538917779938e+00 3.539354623881e+00 3.539789716446e+00 3.540225483687e+00 3.540657484452e+00 3.541088210033e+00 3.541519637551e+00 3.541948354264e+00 3.542377897855e+00 3.542805341294e+00 3.543231485720e+00 3.543655146731e+00 3.544079942469e+00 3.544502097926e+00 3.544922280095e+00 3.545342872369e+00 3.545761150580e+00 3.546178675963e+00 3.546594052329e+00 3.547008140490e+00 3.547421661397e+00 3.547833659735e+00 3.548243800979e+00 3.548651787267e+00 3.549059635905e+00 3.549464860652e+00 3.549868119054e+00 3.550271156023e+00 3.550670940206e+00 3.551069141220e+00 3.551466187401e+00 3.551860607144e+00 3.552253121875e+00 3.552643325737e+00 3.553031942193e+00 3.553417828952e+00 3.553801306592e+00 3.554183470376e+00 3.554563300328e+00 3.554938910909e+00 3.555312072363e+00 3.555683288097e+00 3.556051731429e+00 3.556415472729e+00 3.556777922088e+00 3.557136146256e+00 3.557490877069e+00 3.557841051713e+00 3.558189742383e+00 3.558534055851e+00 3.558873336331e+00 3.559210514356e+00 3.559541368953e+00 3.559869342692e+00 3.560192445690e+00 3.560508531137e+00 3.560821789761e+00 3.561130721903e+00 3.561433300411e+00 3.561728619551e+00 3.562021999291e+00 3.562304729770e+00 3.562585400260e+00 3.562857459782e+00 3.563123189120e+00 3.563382773556e+00 3.563633767062e+00 3.563879921346e+00 3.564116174586e+00 3.564346631475e+00 3.564567627727e+00 3.564780373086e+00 3.564985485813e+00 3.565179602230e+00 3.565367621973e+00 3.565543484229e+00 3.565711916707e+00 3.565866952853e+00 3.566013018045e+00 3.566148785171e+00 3.566273098192e+00 3.566387235352e+00 3.566486680521e+00 3.566576904836e+00 3.566651693914e+00 3.566717903988e+00 3.566769131937e+00 3.566804061108e+00 3.566829160259e+00 3.566835326297e+00 3.566830623443e+00 3.566808796316e+00 3.566770534450e+00 3.566717665414e+00 3.566645988629e+00 3.566560812618e+00 3.566453689612e+00 3.566333049350e+00 3.566191000850e+00 3.566032747338e+00 3.565854602851e+00 3.565652207358e+00 3.565437037638e+00 3.565195291001e+00 3.564936069179e+00 3.564650658749e+00 3.564344893641e+00 3.564017072882e+00 3.563662160173e+00 3.563290828906e+00 3.562885161023e+00 3.562462510860e+00 3.562008935753e+00 3.561530295175e+00 3.561026784692e+00 3.560491181040e+00 3.559934698219e+00 3.559340478579e+00 3.558723859735e+00 3.558073803953e+00 3.557393632195e+00 3.556682996882e+00 3.555937435377e+00 3.555165244572e+00 3.554351185821e+00 3.553513231504e+00 3.552632271446e+00 3.551719717793e+00 3.550771036544e+00 3.549782388927e+00 3.548764154333e+00 3.547696390573e+00 3.546601486200e+00 3.545458065529e+00 3.544278978082e+00 3.543057912000e+00 3.541793763431e+00 3.540491303016e+00 3.539136790666e+00 3.537750033521e+00 3.536307283086e+00 3.534827479993e+00 3.533298720376e+00 3.531718876232e+00 3.530100361460e+00 3.528421801838e+00 3.526707831459e+00 3.524930458946e+00 3.523111859106e+00 3.521238455695e+00 3.519309791469e+00 3.517336138340e+00 3.515296583201e+00 3.513217312043e+00 3.511068901782e+00 3.508874310621e+00 3.506618182686e+00 3.504303318059e+00 3.501936346469e+00 3.499499814437e+00 3.497018195782e+00 3.494460494235e+00 3.491853855895e+00 3.489177591572e+00 3.486441032468e+00 3.483645799942e+00 3.480774132842e+00 3.477853492133e+00 3.474850858999e+00 3.471797196732e+00 3.468665375059e+00 3.465468339976e+00 3.462209483189e+00 3.458869211495e+00 3.455474357744e+00 3.451991745533e+00 3.448454380750e+00 3.444833884007e+00 3.441145664212e+00 3.437385712875e+00 3.433545890552e+00 3.429641909555e+00 3.425649492756e+00 3.421595601006e+00 3.417453250367e+00 3.413241732382e+00 3.408952554149e+00 3.404578650525e+00 3.400136968017e+00 3.395603484252e+00 3.391002299115e+00 3.386311525576e+00 3.381546232797e+00 3.376699775773e+00 3.371765776114e+00 3.366759480506e+00 3.361658131605e+00 3.356487083297e+00 3.351221145105e+00 3.345878582804e+00 3.340449419841e+00 3.334930600657e+00 3.329338148519e+00 3.323647139545e+00 3.317880886141e+00 3.312020336979e+00 3.306079026261e+00 3.300050192519e+00 3.293929428382e+00 3.287729556186e+00 3.281433929663e+00 3.275058658748e+00 3.268587772193e+00 3.262034290088e+00 3.255390626782e+00 3.248656859481e+00 3.241839124779e+00 3.234926157161e+00 3.227931384868e+00 3.220841167548e+00 3.213667169182e+00 3.206401344709e+00 3.199047548463e+00 3.191606982124e+00 3.184074273669e+00 3.176456865093e+00 3.168747072935e+00 3.160952594389e+00 3.153067234538e+00 3.145094771337e+00 3.137035934503e+00 3.128886605457e+00 3.120652132270e+00 3.112329071948e+00 3.103920253489e+00 3.095423552148e+00 3.086842034941e+00 3.078174376269e+00 3.069421479229e+00 3.060583479442e+00 3.051661656248e+00 3.042656107224e+00 3.033566100905e+00 3.024394758150e+00 3.015138570199e+00 3.005803624742e+00 2.996384492022e+00 2.986887504391e+00 2.977308509446e+00 2.967649397517e+00 2.957914556003e+00 2.948097097628e+00 2.938208920403e+00 2.928236125033e+00 2.918195153980e+00 2.908076077665e+00 2.897882554554e+00 2.887618993007e+00 2.877275669793e+00 2.866871282414e+00 2.856385478874e+00 2.845839305226e+00 2.835218494192e+00 2.824531204734e+00 2.813780750364e+00 2.802955131822e+00 2.792077651582e+00 2.781123857215e+00 2.770117944939e+00 2.759044216107e+00 2.747910378200e+00 2.736722443535e+00 2.725466668714e+00 2.714167922940e+00 2.702797857470e+00 2.691385883046e+00 2.679912659146e+00 2.668387811085e+00 2.656818467180e+00 2.645187932254e+00 2.633523548548e+00 2.621796569135e+00 2.610037249316e+00 2.598224799756e+00 2.586370422230e+00 2.574482250679e+00 2.562538504566e+00 2.550573838271e+00 2.538553530308e+00 2.526512168101e+00 2.514426050656e+00 2.502308851579e+00 2.490166513935e+00 2.477977471092e+00 2.465781308202e+00 2.453535672094e+00 2.441279056585e+00 2.428990562150e+00 2.416676626014e+00 2.404352213583e+00 2.391987529691e+00 2.379627326336e+00 2.367228735456e+00 2.354828340251e+00 2.342406670428e+00 2.329968852044e+00 2.317532730207e+00 2.305065066915e+00 2.292612118801e+00 2.280130934851e+00 2.267656160495e+00 2.255172861046e+00 2.242681052616e+00 2.230202257173e+00 2.217699789845e+00 2.205222290242e+00 2.192727248182e+00 2.180246270023e+00 2.167770785651e+00 2.155288846122e+00 2.142836692357e+00 2.130366056029e+00 2.117930124381e+00 2.105487266766e+00 2.093064123421e+00 2.080659806945e+00 2.068253416279e+00 2.055887316468e+00 2.043511511532e+00 2.031177657572e+00 2.018848959627e+00 2.006543448299e+00 1.994271045408e+00 1.981999593829e+00 1.969779484560e+00 1.957559900857e+00 1.945386207677e+00 1.933231373935e+00 1.921102306180e+00 1.909018842398e+00 1.896943012620e+00 1.884928498625e+00 1.872921787839e+00 1.860968506025e+00 1.849046639373e+00 1.837155164911e+00 1.825323168775e+00 1.813503853834e+00 1.801756744781e+00 1.790028785289e+00 1.778360405291e+00 1.766738259119e+00 1.755152307041e+00 1.743637827644e+00 1.732148341720e+00 1.720739512098e+00 1.709365927998e+00 1.698057628850e+00 1.686811617710e+00 1.675612061018e+00 1.664497869538e+00 1.653422030317e+00 1.642436066538e+00 1.631504979204e+00 1.620648616227e+00 1.609872810605e+00 1.599156689804e+00 1.588540363245e+00 1.577983141319e+00 1.567527227308e+00 1.557146967832e+00 1.546853996278e+00 1.536663300653e+00 1.526550032534e+00 1.516552139243e+00 1.506638908186e+00 1.496837859539e+00 1.487140755784e+00 1.477547220034e+00 1.468078383930e+00 1.458712084592e+00 1.449475037121e+00 1.440355118539e+00 1.431362286132e+00 1.422504135542e+00 1.413771514185e+00 1.405183892631e+00 1.396729808708e+00 1.388422420593e+00 1.380268274214e+00 1.372257069586e+00 1.364410924160e+00 1.356716979878e+00 1.349189523871e+00 1.341831301003e+00 1.334634339288e+00 1.327626846906e+00 1.320780431856e+00 1.314128429508e+00 1.307653784644e+00 1.301364047279e+00 1.295279898912e+00 1.289365723923e+00 1.283676518874e+00 1.278159569386e+00 1.272861871880e+00 1.267764707801e+00 1.262861874328e+00 1.258192190286e+00 1.253698289123e+00 1.249449964055e+00 1.245384841140e+00 1.241547489230e+00 1.237926201548e+00 1.234498580985e+00 1.231318991802e+00 1.228310383309e+00 1.225556821860e+00 1.222983232845e+00 1.220637748539e+00 1.218506122764e+00 1.216559817736e+00 1.214860332761e+00 1.213318375385e+00 1.212027834938e+00 1.210901781858e+00 1.209994177130e+00 1.209288187031e+00 1.208748403890e+00 1.208447221329e+00 1.208279514954e+00 1.208351217691e+00 1.208566338821e+00 1.208980612068e+00 1.209579643669e+00 1.210321696817e+00 1.211282798614e+00 1.212355974166e+00 1.213647618852e+00 1.215060614298e+00 1.216650333874e+00 1.218401297766e+00 1.220272490233e+00 1.222339332845e+00 1.224493371041e+00 1.226839114961e+00 1.229280768249e+00 1.231870899660e+00 1.234592934774e+00 1.237407756147e+00 1.240382848835e+00 1.243415144094e+00 1.246602607335e+00 1.249851572523e+00 1.253207756516e+00 1.256656174689e+00 1.260155930478e+00 1.263767723153e+00 1.267395882183e+00 1.271122916263e+00 1.274866605542e+00 1.278662930757e+00 1.282495618236e+00 1.286328904083e+00 1.290210746640e+00 1.294061631139e+00 1.297944446782e+00 1.301792997772e+00 1.305636378445e+00 1.309458114076e+00 1.313237684304e+00 1.317000301820e+00 1.320699296680e+00 1.324375855214e+00 1.327982111692e+00 1.331553796997e+00 1.335063273716e+00 1.338520920580e+00 1.341930380201e+00 1.345276520061e+00 1.348591857421e+00 1.351838351697e+00 1.355068952532e+00 1.358240685397e+00 1.361399722280e+00 1.364528949679e+00 1.367635020798e+00 1.370755758641e+00 1.373839760086e+00 1.376972838841e+00 1.380080486844e+00 1.383235596761e+00 1.386410282565e+00 1.389596727447e+00 1.392856903459e+00 1.396100610779e+00 1.399430892805e+00 1.402755513767e+00 1.406123913761e+00 1.409527249071e+00 1.412906174238e+00 1.416337973435e+00 1.419706345480e+00 1.423083864834e+00 1.426397983176e+00 1.429633805970e+00 1.432808482413e+00 1.435825409203e+00 1.438740611680e+00 1.441454770145e+00 1.443984520803e+00 1.446288900922e+00 1.448318856816e+00 1.450087441424e+00 1.451516263988e+00 1.452622211508e+00 1.453348320262e+00 1.453684422943e+00 1.453609731638e+00 1.453088564622e+00 1.452128307889e+00 1.450683945962e+00 1.448769495243e+00 1.446356149775e+00 1.443442651855e+00 1.440032277540e+00 1.436104278073e+00 1.431680486579e+00 1.426745636976e+00 1.421311457749e+00 1.415387924900e+00 1.408970062007e+00 1.402080601442e+00 1.394718522629e+00 1.386894041528e+00 1.378627324231e+00 1.369914024275e+00 1.360774754607e+00 1.351216763162e+00 1.341246640751e+00 1.330880619690e+00 1.320122368807e+00 1.308984932906e+00 1.297477079163e+00 1.285614697550e+00 1.273401854987e+00 1.260860992521e+00 1.248000949157e+00 1.234837990298e+00 1.221399263499e+00 1.207693801392e+00 1.193756337148e+00 1.179604172523e+00 1.165269341582e+00 1.150779718614e+00 1.136166165388e+00 1.121460799075e+00 1.106692728272e+00 1.091903721165e+00 1.077104845012e+00 1.062347634641e+00 1.047641595220e+00 1.033013237984e+00 1.018490413215e+00 1.004067945770e+00 9.897776212715e-01 9.756047851184e-01 9.615638339402e-01 9.476424046753e-01 9.338343184858e-01 9.201354184620e-01 9.065217331001e-01 8.930032689905e-01 8.795520436897e-01 8.661797013404e-01 8.528819375024e-01 8.396688237421e-01 8.265655617187e-01 8.135950835164e-01 8.008178330861e-01 7.882680505554e-01 7.760393245676e-01 7.642048148653e-01 7.528627300658e-01 7.421321433199e-01 7.321193238921e-01 7.229640194509e-01 7.147862348815e-01 7.077139789763e-01 7.018725596205e-01 6.973656642354e-01 6.942837607366e-01 6.927011170526e-01 6.926486149056e-01 6.941445955082e-01 6.971622221597e-01 7.016493992599e-01 7.075254770565e-01 7.146588986257e-01 7.229380658624e-01 7.321791950062e-01 7.422240710061e-01 7.528961038840e-01 7.639980535218e-01 7.753686238336e-01 7.868195034506e-01 7.982087716257e-01 8.063850967870e-01 8.134505911627e-01 8.200644597945e-01 8.269580446013e-01 8.346454825021e-01 8.431829151881e-01 8.521338120640e-01 8.607693567242e-01 8.683895908494e-01 8.745893928414e-01 8.794510076234e-01 8.835380906460e-01 8.876637336860e-01 8.925706395500e-01 8.986691581410e-01 9.058717718448e-01 9.136404249045e-01 9.212718094114e-01 9.281894675093e-01 9.341987083479e-01 9.395922545942e-01 9.450321269524e-01 9.512604480599e-01 9.587972402144e-01 9.677056668952e-01 9.775192277369e-01 9.874114495096e-01 9.965304687031e-01 1.004261547544e+00 1.010450217673e+00 1.015421938521e+00 1.019784543973e+00 1.024131788049e+00 1.028766002501e+00 1.033509001232e+00 1.037717523205e+00 1.040530374516e+00 1.041187988975e+00 1.039295229841e+00 1.035009851839e+00 1.028996203415e+00 1.022184733441e+00 1.015456159527e+00 1.009349347570e+00 1.003884090523e+00 9.986439961599e-01 9.930640198118e-01 9.867683585972e-01 9.798679726754e-01 9.730855927644e-01 9.675905812813e-01 9.646520162251e-01 9.652138211879e-01 9.695348672545e-01 9.770763742310e-01 9.867228115254e-01 9.971664394882e-01 1.007289678147e+00 1.016449964379e+00 1.024489654041e+00 1.031524497247e+00 1.037641086996e+00 1.042616906156e+00 1.045789799965e+00 1.046203856575e+00 1.042964513582e+00 1.035613930339e+00 1.024288914427e+00 1.009063465533e+00 9.897554061758e-01 9.185520845376e-01 8.371795169915e-01 7.985998485592e-01 8.366163866219e-01 9.280923783540e-01 1.018541567035e+00 1.064117590319e+00 1.045488067089e+00 9.687220098401e-01 8.644667686922e-01 7.832082380616e-01 7.704709349828e-01 8.242397724703e-01 8.978969749858e-01 9.455144402136e-01 9.449379862744e-01 8.992335810300e-01 8.329607514927e-01 7.831693305478e-01 7.783254358332e-01 8.149647381310e-01 8.635064008927e-01 8.953613707622e-01 8.989166625021e-01 8.810880664505e-01 8.604759355756e-01 8.542163838657e-01 8.642083878767e-01 8.754330915211e-01 8.684435341869e-01 8.337157721693e-01 7.803678322059e-01 7.371471438063e-01 7.386805582640e-01 7.946235759168e-01 8.775019603929e-01 9.472464697397e-01 9.746878587971e-01 9.498851916476e-01 8.840278600588e-01 8.089479663528e-01 7.679036867915e-01 7.869492760224e-01 8.489717084626e-01 9.115709194621e-01 9.400526574936e-01 9.212365595689e-01 8.657619715047e-01 8.063450595991e-01 7.859224380091e-01 8.265591473667e-01 9.075159159192e-01 9.866995761674e-01 1.030206994971e+00 1.023192865107e+00 9.706985145565e-01 8.959379126038e-01 8.345096750702e-01 8.181030650118e-01 8.513879780780e-01 9.097106728647e-01 9.620937851231e-01 9.890340183654e-01 9.862596976561e-01 9.615519323963e-01 9.291194090196e-01 9.028320717896e-01 8.902627234275e-01 8.909983739246e-01 8.996316845599e-01 9.100752758152e-01 9.174622569174e-01 9.179712645943e-01 9.089246572798e-01 8.905621258912e-01 8.691322469202e-01 8.579685744169e-01 8.722835545717e-01 9.171543967728e-01 9.794121748021e-01 1.032846255331e+00 1.050536037436e+00 1.015681655653e+00 9.300744088191e-01 8.233878652894e-01 7.594018759896e-01 8.039948512379e-01 9.477621062613e-01 1.117163881900e+00 1.243046193317e+00 1.281715829746e+00 1.215194764011e+00 1.052988747313e+00 8.413798412670e-01 6.867235835334e-01 7.250822052585e-01 9.249627386680e-01 1.142845924508e+00 1.287211862680e+00 1.316577258375e+00 1.223526804615e+00 1.032294645046e+00 8.070200340999e-01 6.700287233291e-01 7.316278562850e-01 9.125324659920e-01 1.075673237636e+00 1.149706938492e+00 1.113515634667e+00 9.831901893252e-01 8.132156290688e-01 7.005979106799e-01 7.300097644382e-01 8.568750892828e-01 9.734792927271e-01 1.012381043634e+00 9.533590330438e-01 8.184526141953e-01 6.803401196746e-01 6.567829648191e-01 7.841324537800e-01 9.579254667669e-01 1.077051970243e+00 1.088694695158e+00 9.791464869736e-01 7.745074256302e-01 5.815500440305e-01
 2.798524339479e+00 2.801039330039e+00 2.803460871460e+00 2.805396653338e+00 2.806749785404e+00 2.807795441914e+00 2.809006138746e+00 2.810733588541e+00 2.813007594843e+00 2.815529567701e+00 2.817864742745e+00 2.819684812337e+00 2.820967536096e+00 2.822025429337e+00 2.823328402464e+00 2.825180519200e+00 2.827532268838e+00 2.830026359899e+00 2.832248631968e+00 2.833962210250e+00 2.835234030674e+00 2.836383255002e+00 2.837803161115e+00 2.839728949210e+00 2.842088798013e+00 2.844540891515e+00 2.846690036238e+00 2.848335110010e+00 2.849582741761e+00 2.850780558365e+00 2.852293678362e+00 2.854286454794e+00 2.856627658218e+00 2.858988716158e+00 2.861046169066e+00 2.862654602799e+00 2.863901245723e+00 2.865072244425e+00 2.866508521359e+00 2.868422110369e+00 2.870737616639e+00 2.873106478134e+00 2.875102544070e+00 2.876514261479e+00 2.877497503875e+00 2.878496070432e+00 2.879943006751e+00 2.881978834110e+00 2.884357018456e+00 2.886614509838e+00 2.888369952035e+00 2.889558340047e+00 2.890453450963e+00 2.891505629799e+00 2.893074345301e+00 2.895217565892e+00 2.897639861479e+00 2.899851375933e+00 2.901478023850e+00 2.902512662307e+00 2.903356465549e+00 2.904549226088e+00 2.906407998592e+00 2.908802944515e+00 2.911252372777e+00 2.913259261839e+00 2.914652220132e+00 2.915669002935e+00 2.916760992200e+00 2.918281366695e+00 2.920288188235e+00 2.922574003249e+00 2.924807327239e+00 2.926712427620e+00 2.928187041512e+00 2.929338091716e+00 2.930446647560e+00 2.931848165933e+00 2.933746194671e+00 2.936061120243e+00 2.938416188471e+00 2.940353349579e+00 2.941651735669e+00 2.942521398914e+00 2.943486622767e+00 2.945029972546e+00 2.947243323290e+00 2.949742921318e+00 2.951952668855e+00 2.953508426288e+00 2.954511996836e+00 2.955428673066e+00 2.956738050127e+00 2.958614098046e+00 2.960858476375e+00 2.963075312593e+00 2.964950046510e+00 2.966410545926e+00 2.967614069551e+00 2.968806581665e+00 2.970200079521e+00 2.971902361025e+00 2.973890810627e+00 2.976014557614e+00 2.978023090912e+00 2.979681877596e+00 2.980912109780e+00 2.981893982492e+00 2.983011384387e+00 2.984625047455e+00 2.986804604208e+00 2.989224951269e+00 2.991350379078e+00 2.992796075637e+00 2.993620784163e+00 2.994321857320e+00 2.995518550719e+00 2.997515499324e+00 3.000065117060e+00 3.002523225765e+00 3.004291385853e+00 3.005235813997e+00 3.005786941602e+00 3.006648448057e+00 3.008308313741e+00 3.010703648294e+00 3.013266914776e+00 3.015335498557e+00 3.016603048789e+00 3.017307565625e+00 3.018049482825e+00 3.019380615628e+00 3.021428799718e+00 3.023847864999e+00 3.026072452327e+00 3.027704307379e+00 3.028749775476e+00 3.029585314696e+00 3.030694360022e+00 3.032344895294e+00 3.034440125959e+00 3.036609023984e+00 3.038475231815e+00 3.039879064857e+00 3.040960035384e+00 3.042044755753e+00 3.043422302433e+00 3.045163528387e+00 3.047114328342e+00 3.049015353414e+00 3.050663461339e+00 3.052028238436e+00 3.053252605125e+00 3.054535958437e+00 3.056013080203e+00 3.057686178323e+00 3.059452804255e+00 3.061163054093e+00 3.062718770901e+00 3.064123960726e+00 3.065457414272e+00 3.066822674456e+00 3.068293090235e+00 3.069875143578e+00 3.071509424838e+00 3.073116544743e+00 3.074640072222e+00 3.076075183892e+00 3.077463628249e+00 3.078867612691e+00 3.080333224655e+00 3.081861785472e+00 3.083420175512e+00 3.084965315901e+00 3.086465248907e+00 3.087917712873e+00 3.089349466868e+00 3.090792566824e+00 3.092260491353e+00 3.093750149047e+00 3.095251592148e+00 3.096744310589e+00 3.098222758763e+00 3.099687878416e+00 3.101143497298e+00 3.102592777579e+00 3.104043157544e+00 3.105494666569e+00 3.106950103713e+00 3.108406962672e+00 3.109864489004e+00 3.111315939110e+00 3.112759891182e+00 3.114195628556e+00 3.115624515149e+00 3.117053164545e+00 3.118480567687e+00 3.119911786787e+00 3.121342475141e+00 3.122769356453e+00 3.124191533433e+00 3.125604763124e+00 3.127014046498e+00 3.128419995729e+00 3.129828476885e+00 3.131238439778e+00 3.132643147606e+00 3.134040722808e+00 3.135433007687e+00 3.136823679758e+00 3.138215899451e+00 3.139611971001e+00 3.141004897446e+00 3.142389243642e+00 3.143769108941e+00 3.145149565231e+00 3.146531101847e+00 3.147917928569e+00 3.149298980025e+00 3.150670673213e+00 3.152038310411e+00 3.153406176558e+00 3.154775517987e+00 3.156141966968e+00 3.157501101886e+00 3.158848940788e+00 3.160190802463e+00 3.161537823316e+00 3.162886943959e+00 3.164232513296e+00 3.165566548718e+00 3.166893980286e+00 3.168217723033e+00 3.169550009466e+00 3.170889317621e+00 3.172222719788e+00 3.173546995805e+00 3.174866480042e+00 3.176186960937e+00 3.177510082348e+00 3.178834163013e+00 3.180150961684e+00 3.181458188609e+00 3.182763136505e+00 3.184068023879e+00 3.185370846804e+00 3.186667006476e+00 3.187957314626e+00 3.189243661036e+00 3.190534005739e+00 3.191827435268e+00 3.193112754898e+00 3.194393523448e+00 3.195671009083e+00 3.196950245850e+00 3.198232122344e+00 3.199512000761e+00 3.200781289133e+00 3.202042598828e+00 3.203304626937e+00 3.204566074783e+00 3.205826129688e+00 3.207081699093e+00 3.208328368475e+00 3.209572825736e+00 3.210817549968e+00 3.212061238962e+00 3.213302184648e+00 3.214537776042e+00 3.215774129402e+00 3.217007114717e+00 3.218237224369e+00 3.219463019813e+00 3.220684862062e+00 3.221904439047e+00 3.223123274626e+00 3.224337522971e+00 3.225547619396e+00 3.226753313821e+00 3.227958229197e+00 3.229161836102e+00 3.230364838958e+00 3.231565219977e+00 3.232760149634e+00 3.233953759720e+00 3.235142151269e+00 3.236327437855e+00 3.237511867338e+00 3.238693232615e+00 3.239873013447e+00 3.241050674214e+00 3.242225035159e+00 3.243392924233e+00 3.244559756583e+00 3.245724865654e+00 3.246886551147e+00 3.248047906428e+00 3.249206544879e+00 3.250361036230e+00 3.251513439475e+00 3.252661970698e+00 3.253807120707e+00 3.254950738671e+00 3.256092437431e+00 3.257231185766e+00 3.258368062515e+00 3.259502202589e+00 3.260631506519e+00 3.261758706063e+00 3.262883546507e+00 3.264006588460e+00 3.265126633851e+00 3.266246118001e+00 3.267362239323e+00 3.268473948040e+00 3.269581770320e+00 3.270689160518e+00 3.271793374938e+00 3.272898980209e+00 3.274001701304e+00 3.275098861379e+00 3.276192480109e+00 3.277283969405e+00 3.278373444653e+00 3.279462816497e+00 3.280549134523e+00 3.281631948776e+00 3.282711257770e+00 3.283785715563e+00 3.284856385776e+00 3.285928597166e+00 3.286998475094e+00 3.288064658303e+00 3.289127896905e+00 3.290185028676e+00 3.291240243325e+00 3.292295073474e+00 3.293347779776e+00 3.294399184670e+00 3.295446695467e+00 3.296489661726e+00 3.297531264589e+00 3.298570602850e+00 3.299607728409e+00 3.300643225704e+00 3.301677355759e+00 3.302706936736e+00 3.303733286984e+00 3.304759308356e+00 3.305782490523e+00 3.306805359561e+00 3.307823567346e+00 3.308840894876e+00 3.309853849249e+00 3.310865018124e+00 3.311874558579e+00 3.312883851669e+00 3.313888164093e+00 3.314889884956e+00 3.315888258196e+00 3.316885020157e+00 3.317879621088e+00 3.318872798852e+00 3.319862916214e+00 3.320850216255e+00 3.321833831422e+00 3.322814765633e+00 3.323794142238e+00 3.324771955453e+00 3.325747648663e+00 3.326721788815e+00 3.327691391079e+00 3.328659249845e+00 3.329625951421e+00 3.330590340486e+00 3.331551950304e+00 3.332511723250e+00 3.333468204359e+00 3.334423687233e+00 3.335376277778e+00 3.336325908627e+00 3.337272601953e+00 3.338218552034e+00 3.339163096449e+00 3.340104604521e+00 3.341043492111e+00 3.341978828672e+00 3.342912878870e+00 3.343845515388e+00 3.344776222363e+00 3.345705318853e+00 3.346633774442e+00 3.347557661358e+00 3.348478549012e+00 3.349397837240e+00 3.350316836577e+00 3.351233529791e+00 3.352149395531e+00 3.353061456860e+00 3.353970739248e+00 3.354878332485e+00 3.355783242723e+00 3.356687199933e+00 3.357587148080e+00 3.358487260991e+00 3.359384177221e+00 3.360278419088e+00 3.361170816939e+00 3.362060719422e+00 3.362949000581e+00 3.363836411717e+00 3.364722418956e+00 3.365604066411e+00 3.366484427057e+00 3.367361927510e+00 3.368239113644e+00 3.369112716356e+00 3.369985219086e+00 3.370854705276e+00 3.371724425241e+00 3.372590798763e+00 3.373454548270e+00 3.374317310602e+00 3.375177165023e+00 3.376035395826e+00 3.376891780970e+00 3.377745796859e+00 3.378599317255e+00 3.379449598815e+00 3.380296554714e+00 3.381143328647e+00 3.381988223548e+00 3.382831276994e+00 3.383673952985e+00 3.384512263182e+00 3.385348336124e+00 3.386183694996e+00 3.387018368581e+00 3.387850200595e+00 3.388680317172e+00 3.389507467381e+00 3.390335127063e+00 3.391159194045e+00 3.391981682095e+00 3.392802379708e+00 3.393622994169e+00 3.394439740668e+00 3.395254282307e+00 3.396069491636e+00 3.396881635924e+00 3.397692136670e+00 3.398499976290e+00 3.399306803313e+00 3.400113179291e+00 3.400915459930e+00 3.401717199655e+00 3.402517911284e+00 3.403315413461e+00 3.404112981440e+00 3.404908670972e+00 3.405701825496e+00 3.406492953645e+00 3.407282249718e+00 3.408071711216e+00 3.408858312014e+00 3.409644227517e+00 3.410427170257e+00 3.411209418663e+00 3.411990069269e+00 3.412768280549e+00 3.413545905441e+00 3.414321147267e+00 3.415094123611e+00 3.415865075321e+00 3.416636988940e+00 3.417405493611e+00 3.418173300807e+00 3.418939124943e+00 3.419704155240e+00 3.420466180423e+00 3.421228254718e+00 3.421987390026e+00 3.422746748667e+00 3.423503306571e+00 3.424256778831e+00 3.425011568626e+00 3.425763100976e+00 3.426512889244e+00 3.427262712760e+00 3.428009467323e+00 3.428754801763e+00 3.429499289932e+00 3.430241900927e+00 3.430982523571e+00 3.431722394553e+00 3.432461336050e+00 3.433197601684e+00 3.433931853143e+00 3.434665191912e+00 3.435398314981e+00 3.436128612961e+00 3.436857739817e+00 3.437584984748e+00 3.438311092985e+00 3.439035816785e+00 3.439758158642e+00 3.440480502965e+00 3.441199286329e+00 3.441917246272e+00 3.442634020875e+00 3.443349123176e+00 3.444063263553e+00 3.444775251293e+00 3.445485733247e+00 3.446195020389e+00 3.446902008817e+00 3.447608603932e+00 3.448312220433e+00 3.449015507703e+00 3.449715763947e+00 3.450415136218e+00 3.451113846125e+00 3.451809779472e+00 3.452504077681e+00 3.453197123984e+00 3.453889319940e+00 3.454578923884e+00 3.455265952820e+00 3.455953310189e+00 3.456638675998e+00 3.457321370362e+00 3.458003615916e+00 3.458683572323e+00 3.459362423671e+00 3.460037846481e+00 3.460713803435e+00 3.461386997241e+00 3.462058278722e+00 3.462728041527e+00 3.463395448993e+00 3.464062295205e+00 3.464727140174e+00 3.465389841057e+00 3.466051586228e+00 3.466709299409e+00 3.467367851950e+00 3.468023138000e+00 3.468678416704e+00 3.469329277802e+00 3.469980386308e+00 3.470628664858e+00 3.471274557200e+00 3.471920013938e+00 3.472563374643e+00 3.473204394152e+00 3.473844243693e+00 3.474481045295e+00 3.475117410160e+00 3.475751343367e+00 3.476382798870e+00 3.477012430766e+00 3.477640995170e+00 3.478266909292e+00 3.478891315469e+00 3.479514273097e+00 3.480133630250e+00 3.480751363531e+00 3.481368195158e+00 3.481981858161e+00 3.482595267115e+00 3.483204636756e+00 3.483814156098e+00 3.484420621650e+00 3.485024558538e+00 3.485627977632e+00 3.486228535756e+00 3.486826224846e+00 3.487423825616e+00 3.488017279739e+00 3.488609213452e+00 3.489199839595e+00 3.489788117710e+00 3.490373996123e+00 3.490957384212e+00 3.491539319959e+00 3.492119777732e+00 3.492697175231e+00 3.493272829028e+00 3.493846388448e+00 3.494418087356e+00 3.494987033727e+00 3.495553948299e+00 3.496120170854e+00 3.496683272499e+00 3.497244356327e+00 3.497802656144e+00 3.498359483991e+00 3.498913469988e+00 3.499465620942e+00 3.500016097153e+00 3.500563741311e+00 3.501110420843e+00 3.501653534835e+00 3.502195075674e+00 3.502735207409e+00 3.503272247693e+00 3.503808175614e+00 3.504340523464e+00 3.504871893062e+00 3.505400849008e+00 3.505927608273e+00 3.506452367445e+00 3.506972847936e+00 3.507493543846e+00 3.508012297519e+00 3.508527445432e+00 3.509041120700e+00 3.509553100985e+00 3.510062751195e+00 3.510570264574e+00 3.511075887052e+00 3.511577988924e+00 3.512079809160e+00 3.512578666672e+00 3.513075101154e+00 3.513569513029e+00 3.514063309205e+00 3.514550928045e+00 3.515039855931e+00 3.515526087049e+00 3.516010136759e+00 3.516492525912e+00 3.516970977110e+00 3.517449625140e+00 3.517925348503e+00 3.518398293550e+00 3.518870897755e+00 3.519339614469e+00 3.519806697616e+00 3.520272709506e+00 3.520735714422e+00 3.521198419745e+00 3.521656939613e+00 3.522113587960e+00 3.522569028508e+00 3.523021198036e+00 3.523473467642e+00 3.523922769831e+00 3.524369868106e+00 3.524815065004e+00 3.525258964357e+00 3.525700920738e+00 3.526139749077e+00 3.526577843229e+00 3.527013098290e+00 3.527447122707e+00 3.527879539069e+00 3.528308342034e+00 3.528737928261e+00 3.529164567649e+00 3.529589110792e+00 3.530011160061e+00 3.530431728289e+00 3.530852183338e+00 3.531270078700e+00 3.531685061600e+00 3.532099360518e+00 3.532511323387e+00 3.532920669034e+00 3.533329920097e+00 3.533737462556e+00 3.534143350314e+00 3.534546751880e+00 3.534948986968e+00 3.535348707024e+00 3.535747666337e+00 3.536145952063e+00 3.536541669246e+00 3.536935304400e+00 3.537327356325e+00 3.537719425159e+00 3.538109957987e+00 3.538497860326e+00 3.538883985960e+00 3.539268758463e+00 3.539653755569e+00 3.540034979581e+00 3.540415736062e+00 3.540796508271e+00 3.541172676406e+00 3.541550720506e+00 3.541925200360e+00 3.542299338476e+00 3.542673720119e+00 3.543043048764e+00 3.543414238334e+00 3.543782177299e+00 3.544149401259e+00 3.544515065716e+00 3.544879694016e+00 3.545243927663e+00 3.545604610515e+00 3.545965723497e+00 3.546325191612e+00 3.546682822962e+00 3.547040912115e+00 3.547396611251e+00 3.547750626873e+00 3.548102113317e+00 3.548455357881e+00 3.548804878062e+00 3.549154660756e+00 3.549502772517e+00 3.549848359333e+00 3.550193727787e+00 3.550536826622e+00 3.550878727427e+00 3.551220513731e+00 3.551559021291e+00 3.551897069727e+00 3.552231683607e+00 3.552568502617e+00 3.552901776706e+00 3.553232512882e+00 3.553564017383e+00 3.553890881404e+00 3.554218356196e+00 3.554541949406e+00 3.554865470736e+00 3.555186388706e+00 3.555505169677e+00 3.555822668509e+00 3.556136913945e+00 3.556450815659e+00 3.556761553538e+00 3.557069165528e+00 3.557375356963e+00 3.557678150994e+00 3.557977874302e+00 3.558276979577e+00 3.558574372188e+00 3.558866676312e+00 3.559156174539e+00 3.559442144691e+00 3.559725543521e+00 3.560006757935e+00 3.560282753646e+00 3.560555195935e+00 3.560825490846e+00 3.561090950770e+00 3.561353191047e+00 3.561609081995e+00 3.561863005273e+00 3.562112367136e+00 3.562357610571e+00 3.562597118613e+00 3.562829872529e+00 3.563061429355e+00 3.563284394447e+00 3.563504757437e+00 3.563716417225e+00 3.563924054783e+00 3.564124858720e+00 3.564319153614e+00 3.564507780350e+00 3.564689647582e+00 3.564864902150e+00 3.565030852464e+00 3.565189534869e+00 3.565343081898e+00 3.565486430401e+00 3.565623209627e+00 3.565749749384e+00 3.565869329233e+00 3.565975715985e+00 3.566076994947e+00 3.566166129913e+00 3.566246367693e+00 3.566316880169e+00 3.566373743145e+00 3.566423177958e+00 3.566458218011e+00 3.566485598891e+00 3.566496928705e+00 3.566496450227e+00 3.566485553631e+00 3.566458201016e+00 3.566421768489e+00 3.566367449409e+00 3.566301421243e+00 3.566218087658e+00 3.566121688944e+00 3.566009657640e+00 3.565877810290e+00 3.565735792041e+00 3.565571882650e+00 3.565392746340e+00 3.565194605641e+00 3.564979706916e+00 3.564746852080e+00 3.564490051622e+00 3.564220910191e+00 3.563923747747e+00 3.563611552916e+00 3.563274704902e+00 3.562918273663e+00 3.562539556897e+00 3.562133955899e+00 3.561711627257e+00 3.561256511624e+00 3.560784066025e+00 3.560282103070e+00 3.559757577299e+00 3.559206251862e+00 3.558624172538e+00 3.558021267155e+00 3.557382313675e+00 3.556722185352e+00 3.556027811076e+00 3.555305207809e+00 3.554552033055e+00 3.553763963374e+00 3.552951768883e+00 3.552095058316e+00 3.551215640407e+00 3.550294939265e+00 3.549342951326e+00 3.548355945367e+00 3.547327847331e+00 3.546272010402e+00 3.545167152001e+00 3.544035101516e+00 3.542855645746e+00 3.541640597201e+00 3.540385432212e+00 3.539085311590e+00 3.537750626650e+00 3.536361814361e+00 3.534941741973e+00 3.533465676988e+00 3.531953262822e+00 3.530390205624e+00 3.528779458629e+00 3.527128413139e+00 3.525418540703e+00 3.523673484909e+00 3.521864835423e+00 3.520014966846e+00 3.518110623176e+00 3.516152936179e+00 3.514148496978e+00 3.512079050831e+00 3.509970465363e+00 3.507790075880e+00 3.505565707924e+00 3.503279744438e+00 3.500934332071e+00 3.498537953307e+00 3.496069929705e+00 3.493556811540e+00 3.490969085122e+00 3.488332247430e+00 3.485624498109e+00 3.482854365186e+00 3.480028638144e+00 3.477125489558e+00 3.474171375592e+00 3.471135629099e+00 3.468048550114e+00 3.464881762801e+00 3.461649470686e+00 3.458353938248e+00 3.454977261343e+00 3.451544690926e+00 3.448025075024e+00 3.444447358464e+00 3.440786438897e+00 3.437057039067e+00 3.433256078456e+00 3.429372143569e+00 3.425424674080e+00 3.421386490610e+00 3.417286803844e+00 3.413095930936e+00 3.408835469885e+00 3.404493496834e+00 3.400068668173e+00 3.395572777249e+00 3.390984147313e+00 3.386326719813e+00 3.381576858392e+00 3.376750904928e+00 3.371841034847e+00 3.366842907051e+00 3.361771140963e+00 3.356602695628e+00 3.351360531817e+00 3.346022341388e+00 3.340605205577e+00 3.335100441066e+00 3.329502105192e+00 3.323827516475e+00 3.318053011567e+00 3.312200762690e+00 3.306251607288e+00 3.300218503939e+00 3.294095140106e+00 3.287877465055e+00 3.281578981260e+00 3.275180110059e+00 3.268698907712e+00 3.262119232698e+00 3.255455251126e+00 3.248697364545e+00 3.241845482140e+00 3.234906569089e+00 3.227868341447e+00 3.220745634673e+00 3.213525060135e+00 3.206216957338e+00 3.198814132885e+00 3.191318237633e+00 3.183730836983e+00 3.176050186820e+00 3.168280439098e+00 3.160413700496e+00 3.152459184803e+00 3.144409104439e+00 3.136268401122e+00 3.128037443978e+00 3.119712004459e+00 3.111297023425e+00 3.102789493203e+00 3.094192169064e+00 3.085504002265e+00 3.076724953275e+00 3.067856526491e+00 3.058898335077e+00 3.049849989299e+00 3.040714144428e+00 3.031488858003e+00 3.022176386895e+00 3.012776927209e+00 3.003288606712e+00 2.993717159248e+00 2.984056479029e+00 2.974313205252e+00 2.964483790047e+00 2.954570710208e+00 2.944576854465e+00 2.934494752515e+00 2.924338439587e+00 2.914093533876e+00 2.903776107007e+00 2.893373160709e+00 2.882892517261e+00 2.872338457269e+00 2.861700442305e+00 2.850997415251e+00 2.840206455080e+00 2.829352197991e+00 2.818418526019e+00 2.807413841711e+00 2.796344309145e+00 2.785193807504e+00 2.773987124544e+00 2.762698302020e+00 2.751355511599e+00 2.739940685179e+00 2.728462257469e+00 2.716925555037e+00 2.705316289598e+00 2.693661583821e+00 2.681931969563e+00 2.670158367947e+00 2.658320085393e+00 2.646426198821e+00 2.634485935291e+00 2.622480155924e+00 2.610440256887e+00 2.598332564335e+00 2.586191505726e+00 2.573994664805e+00 2.561753550123e+00 2.549476971119e+00 2.537143077282e+00 2.524787267327e+00 2.512373465585e+00 2.499938073306e+00 2.487458555728e+00 2.474943228281e+00 2.462406667704e+00 2.449820223068e+00 2.437226455684e+00 2.424585102124e+00 2.411932930367e+00 2.399249920539e+00 2.386541048723e+00 2.373825039055e+00 2.361068949176e+00 2.348318152643e+00 2.335531763606e+00 2.322746132491e+00 2.309943228304e+00 2.297124912014e+00 2.284312862556e+00 2.271472206775e+00 2.258649951577e+00 2.245805041786e+00 2.232969639650e+00 2.220133295862e+00 2.207290287222e+00 2.194467996313e+00 2.181626699983e+00 2.168819106513e+00 2.155999666196e+00 2.143200666662e+00 2.130417117664e+00 2.117632099412e+00 2.104884603135e+00 2.092130303619e+00 2.079418201741e+00 2.066710178244e+00 2.054029130779e+00 2.041379130723e+00 2.028737180879e+00 2.016146350639e+00 2.003558611254e+00 1.991022323981e+00 1.978505544560e+00 1.966022248082e+00 1.953587387500e+00 1.941165624437e+00 1.928809921722e+00 1.916468350563e+00 1.904185819899e+00 1.891938812189e+00 1.879731847256e+00 1.867587796797e+00 1.855465995839e+00 1.843421275306e+00 1.831402686502e+00 1.819452610183e+00 1.807553495925e+00 1.795698786688e+00 1.783923461403e+00 1.772179555481e+00 1.760525292891e+00 1.748910525087e+00 1.737369863420e+00 1.725899957033e+00 1.714481238311e+00 1.703156509563e+00 1.691874978940e+00 1.680692758417e+00 1.669568702353e+00 1.658525619574e+00 1.647570152713e+00 1.636677226808e+00 1.625892165760e+00 1.615167467891e+00 1.604549970592e+00 1.594010094310e+00 1.583562075640e+00 1.573219528047e+00 1.562954134712e+00 1.552808572032e+00 1.542743227759e+00 1.532795416127e+00 1.522948284820e+00 1.513204841534e+00 1.503585501290e+00 1.494059677120e+00 1.484668337198e+00 1.475381925147e+00 1.466223402012e+00 1.457191143878e+00 1.448274388949e+00 1.439502756467e+00 1.430848464097e+00 1.422339814077e+00 1.413966219671e+00 1.405729695602e+00 1.397646822825e+00 1.389699558302e+00 1.381912899436e+00 1.374272692796e+00 1.366790610306e+00 1.359472767550e+00 1.352305875801e+00 1.345318592875e+00 1.338486651054e+00 1.331833833273e+00 1.325355298306e+00 1.319044090455e+00 1.312930052794e+00 1.306976365280e+00 1.301226973902e+00 1.295652316222e+00 1.290268303762e+00 1.285086657603e+00 1.280076371411e+00 1.275289016813e+00 1.270669546205e+00 1.266270242191e+00 1.262060231858e+00 1.258043856609e+00 1.254248463296e+00 1.250622738609e+00 1.247232997265e+00 1.244013445842e+00 1.241015007290e+00 1.238210746884e+00 1.235592367488e+00 1.233201618322e+00 1.230967079652e+00 1.228970807248e+00 1.227129792034e+00 1.225502281529e+00 1.224060425566e+00 1.222786872735e+00 1.221732066943e+00 1.220810925296e+00 1.220114699799e+00 1.219553298605e+00 1.219185351959e+00 1.218984292758e+00 1.218923796120e+00 1.219067051068e+00 1.219313077565e+00 1.219764590673e+00 1.220324995292e+00 1.221052089349e+00 1.221926155148e+00 1.222910293551e+00 1.224075959774e+00 1.225318946401e+00 1.226742543409e+00 1.228250689969e+00 1.229900650719e+00 1.231672841502e+00 1.233531654295e+00 1.235548587416e+00 1.237618907898e+00 1.239846282920e+00 1.242135182839e+00 1.244541632142e+00 1.247045732169e+00 1.249615596537e+00 1.252313805071e+00 1.255044051670e+00 1.257902234752e+00 1.260797254441e+00 1.263779196122e+00 1.266831493789e+00 1.269919066309e+00 1.273099587986e+00 1.276284839321e+00 1.279555485988e+00 1.282834001364e+00 1.286158975406e+00 1.289513761216e+00 1.292869117304e+00 1.296268313117e+00 1.299640674178e+00 1.303047957130e+00 1.306425795160e+00 1.309809577715e+00 1.313174930992e+00 1.316513184597e+00 1.319844360309e+00 1.323127096630e+00 1.326403615327e+00 1.329623627337e+00 1.332829777532e+00 1.335987400938e+00 1.339116891339e+00 1.342215241534e+00 1.345271241370e+00 1.348319043841e+00 1.351316398117e+00 1.354322986374e+00 1.357291543447e+00 1.360271836617e+00 1.363246385153e+00 1.366219847191e+00 1.369235981000e+00 1.372239431637e+00 1.375319256663e+00 1.378401325809e+00 1.381557331861e+00 1.384764494482e+00 1.388013568459e+00 1.391367770257e+00 1.394739126407e+00 1.398229463159e+00 1.401752961041e+00 1.405353191072e+00 1.409029078817e+00 1.412719042946e+00 1.416498583634e+00 1.420258257671e+00 1.424063098869e+00 1.427848005507e+00 1.431593356717e+00 1.435314118883e+00 1.438917671802e+00 1.442449557218e+00 1.445818657454e+00 1.449026680337e+00 1.452039062912e+00 1.454798872976e+00 1.457310629839e+00 1.459497571688e+00 1.461364467963e+00 1.462855116798e+00 1.463944912951e+00 1.464610104565e+00 1.464809275893e+00 1.464535827600e+00 1.463744267938e+00 1.462433008355e+00 1.460572841404e+00 1.458149184280e+00 1.455157380791e+00 1.451573904749e+00 1.447407106000e+00 1.442640507627e+00 1.437274755212e+00 1.431317728497e+00 1.424757836746e+00 1.417612176253e+00 1.409880418923e+00 1.401565807615e+00 1.392688849454e+00 1.383244500046e+00 1.373251189991e+00 1.362720649853e+00 1.351657728304e+00 1.340082506116e+00 1.328003117104e+00 1.315438603407e+00 1.302398399543e+00 1.288908498345e+00 1.274977810840e+00 1.260635811568e+00 1.245904078164e+00 1.230803180814e+00 1.215373988890e+00 1.199636014607e+00 1.183635303064e+00 1.167405942664e+00 1.150991585045e+00 1.134437857054e+00 1.117791246492e+00 1.101105628081e+00 1.084423601549e+00 1.067812319760e+00 1.051305043502e+00 1.034970464582e+00 1.018844269940e+00 1.002973344795e+00 9.874070293433e-01 9.721625120121e-01 9.572887263478e-01 9.427876605491e-01 9.286876379138e-01 9.149874990854e-01 9.016876146842e-01 8.887912122026e-01 8.762668239820e-01 8.641224904841e-01 8.523200727682e-01 8.408538309352e-01 8.297024703634e-01 8.188520957330e-01 8.083004483392e-01 7.980377911870e-01 7.880896377995e-01 7.784533590263e-01 7.691825785075e-01 7.603070229195e-01 7.518792952162e-01 7.439770587436e-01 7.366598348453e-01 7.300250941650e-01 7.241515480969e-01 7.191326970661e-01 7.150609443687e-01 7.120158552193e-01 7.100727595854e-01 7.092985248526e-01 7.097305679543e-01 7.113993418840e-01 7.143029217028e-01 7.184203120742e-01 7.237121542025e-01 7.300928251869e-01 7.374942541210e-01 7.457865770466e-01 7.548507760530e-01 7.645557965337e-01 7.747446598202e-01 7.852845038811e-01 7.960165816827e-01 8.068152753424e-01 8.146183863736e-01 8.213897131666e-01 8.277964498307e-01 8.345792751330e-01 8.422564388839e-01 8.508825347471e-01 8.600100835822e-01 8.688945797548e-01 8.768148809244e-01 8.833495672065e-01 8.885687769584e-01 8.930266163196e-01 8.975351348638e-01 9.028329049696e-01 9.093371326957e-01 9.169522447167e-01 9.251417677984e-01 9.331903018306e-01 9.405180001974e-01 9.469215367803e-01 9.526882606832e-01 9.584882429952e-01 9.650738030868e-01 9.729826279078e-01 9.822952646945e-01 9.925646836130e-01 1.002977312247e+00 1.012678307790e+00 1.021049285421e+00 1.027918498368e+00 1.033595027881e+00 1.038670803032e+00 1.043724333899e+00 1.049048718303e+00 1.054457188412e+00 1.059299859339e+00 1.062701578489e+00 1.063874434268e+00 1.062382686675e+00 1.058332425036e+00 1.052334282955e+00 1.045267284717e+00 1.037981057301e+00 1.031006141973e+00 1.024377448591e+00 1.017707428395e+00 1.010466228998e+00 1.002309975581e+00 9.933735458425e-01 9.844048809718e-01 9.766198428897e-01 9.713560982120e-01 9.696510884903e-01 9.718757452008e-01 9.775870305304e-01 9.857335975479e-01 9.950254436971e-01 1.004320197836e+00 1.012910578438e+00 1.020554263706e+00 1.027272266179e+00 1.033052664203e+00 1.037589275900e+00 1.040149927538e+00 1.039731066668e+00 1.035425837694e+00 1.026818431666e+00 1.014275373518e+00 9.987671051102e-01 9.746786376549e-01 9.043427904454e-01 8.269019981664e-01 7.955700328251e-01 8.402813950512e-01 9.339512151018e-01 1.021986071208e+00 1.062114650060e+00 1.036476900553e+00 9.523816362963e-01 8.419774118943e-01 7.582103054045e-01 7.487305020293e-01 8.094935252540e-01 8.902951763259e-01 9.442327364891e-01 9.497126751306e-01 9.102196291264e-01 8.495241797185e-01 8.020189820520e-01 7.931672018834e-01 8.198422253032e-01 8.559501317582e-01 8.764065135488e-01 8.722980381723e-01 8.527373103705e-01 8.373835628361e-01 8.417031565026e-01 8.632492877005e-01 8.829934053854e-01 8.799574377325e-01 8.449943958720e-01 7.882879954219e-01 7.398448230924e-01 7.358792535798e-01 7.874402968894e-01 8.671458096850e-01 9.344306280839e-01 9.601721042486e-01 9.351584611977e-01 8.716473326135e-01 8.020647266145e-01 7.680627427894e-01 7.913481167885e-01 8.519982945219e-01 9.088614463932e-01 9.302275794360e-01 9.061212127630e-01 8.503431711274e-01 7.976663115902e-01 7.886900203630e-01 8.375808316689e-01 9.177619280777e-01 9.878154633598e-01 1.017706268727e+00 9.973607710373e-01 9.371936827359e-01 8.658380572998e-01 8.210829287257e-01 8.277164524548e-01 8.770023190089e-01 9.369328963913e-01 9.783371350220e-01 9.878425232594e-01 9.686215893425e-01 9.356481310693e-01 9.075053788673e-01 8.963140086530e-01 9.014555555384e-01 9.129973562845e-01 9.206957391571e-01 9.203423229421e-01 9.139371974550e-01 9.057860148492e-01 8.983385772321e-01 8.912363942887e-01 8.845631241299e-01 8.827663456607e-01 8.944857549592e-01 9.257408825137e-01 9.714029660434e-01 1.013854697937e+00 1.030573138885e+00 1.004859748566e+00 9.356287408841e-01 8.466674740284e-01 7.913295804578e-01 8.269776896760e-01 9.528021690579e-01 1.108246655077e+00 1.228209493943e+00 1.268293418328e+00 1.208530477748e+00 1.056123840336e+00 8.546812278358e-01 7.054881762337e-01 7.388889912251e-01 9.321903876778e-01 1.148894969120e+00 1.296279532493e+00 1.330254949920e+00 1.240618605444e+00 1.048484787560e+00 8.142917291925e-01 6.599334969248e-01 7.125912003300e-01 9.015015455596e-01 1.079514927991e+00 1.168750228431e+00 1.143521088465e+00 1.014641330115e+00 8.293199328774e-01 6.801874726732e-01 6.751846527690e-01 7.982276828221e-01 9.323849689442e-01 9.974863674401e-01 9.656398781911e-01 8.509227433737e-01 7.124792459573e-01 6.552424182335e-01 7.419798218340e-01 8.975970052125e-01 1.019126717191e+00 1.047485774933e+00 9.646751967275e-01 7.931325436940e-01 6.284985565896e-01
 2.811061545704e+00 2.813605129999e+00 2.816055341835e+00 2.818017909270e+00 2.819397945590e+00 2.820470901015e+00 2.821707454622e+00 2.823462964446e+00 2.825764358489e+00 2.828315177159e+00 2.830677166274e+00 2.832524971609e+00 2.833836039921e+00 2.834922490926e+00 2.836252879280e+00 2.838132326888e+00 2.840510307526e+00 2.843031369885e+00 2.845281716268e+00 2.847025391601e+00 2.848326805447e+00 2.849502711978e+00 2.850947343722e+00 2.852899080310e+00 2.855284599033e+00 2.857763636823e+00 2.859942262954e+00 2.861617746984e+00 2.862892807171e+00 2.864111790510e+00 2.865647071129e+00 2.867662854062e+00 2.870030838196e+00 2.872420946178e+00 2.874507744504e+00 2.876142373279e+00 2.877412948048e+00 2.878603228215e+00 2.880059481597e+00 2.881996442846e+00 2.884341741117e+00 2.886739136691e+00 2.888763599122e+00 2.890198183276e+00 2.891200582728e+00 2.892218100269e+00 2.893689096897e+00 2.895754178289e+00 2.898163435275e+00 2.900449890013e+00 2.902230257948e+00 2.903440657720e+00 2.904359695095e+00 2.905439715297e+00 2.907037111245e+00 2.909211276299e+00 2.911663390411e+00 2.913904426302e+00 2.915558283304e+00 2.916620954377e+00 2.917491179764e+00 2.918712296611e+00 2.920600249524e+00 2.923024700139e+00 2.925503557826e+00 2.927538823049e+00 2.928959740309e+00 2.930004039885e+00 2.931122408227e+00 2.932667184358e+00 2.934701087032e+00 2.937014265611e+00 2.939277136247e+00 2.941210872880e+00 2.942712897046e+00 2.943888092376e+00 2.945019666099e+00 2.946445214046e+00 2.948370043904e+00 2.950714342029e+00 2.953100083860e+00 2.955065619284e+00 2.956390484329e+00 2.957282098611e+00 2.958271681096e+00 2.959842534010e+00 2.962084859618e+00 2.964614842729e+00 2.966853824115e+00 2.968436785510e+00 2.969465808885e+00 2.970407451581e+00 2.971742939481e+00 2.973647725792e+00 2.975920596097e+00 2.978167072307e+00 2.980069154090e+00 2.981554802595e+00 2.982785619431e+00 2.984004821095e+00 2.985423638200e+00 2.987153238545e+00 2.989168861128e+00 2.991319840289e+00 2.993357487418e+00 2.995042976582e+00 2.996299931297e+00 2.997307066693e+00 2.998448513377e+00 3.000088933044e+00 3.002296618863e+00 3.004745965613e+00 3.006901002945e+00 3.008374244181e+00 3.009224017758e+00 3.009948649199e+00 3.011168049716e+00 3.013191263080e+00 3.015771988668e+00 3.018260332209e+00 3.020057123368e+00 3.021026466226e+00 3.021599702895e+00 3.022483368228e+00 3.024170331708e+00 3.026594696114e+00 3.029189755070e+00 3.031287176143e+00 3.032580073644e+00 3.033307495852e+00 3.034073010935e+00 3.035428945954e+00 3.037505391425e+00 3.039951937898e+00 3.042205716063e+00 3.043863966933e+00 3.044934643925e+00 3.045794471404e+00 3.046926830317e+00 3.048603485370e+00 3.050724344827e+00 3.052922829809e+00 3.054817434801e+00 3.056246869506e+00 3.057351100661e+00 3.058460482680e+00 3.059862704309e+00 3.061631079016e+00 3.063609616376e+00 3.065536107001e+00 3.067210944936e+00 3.068600518979e+00 3.069848999684e+00 3.071157830368e+00 3.072659124746e+00 3.074358939301e+00 3.076150463410e+00 3.077886387706e+00 3.079468643624e+00 3.080898120937e+00 3.082256777133e+00 3.083647478299e+00 3.085142322504e+00 3.086749234444e+00 3.088409404448e+00 3.090042289177e+00 3.091590871664e+00 3.093050547976e+00 3.094462296221e+00 3.095890220533e+00 3.097380524157e+00 3.098933316769e+00 3.100516678571e+00 3.102086041556e+00 3.103608782319e+00 3.105085590133e+00 3.106541270291e+00 3.108007238759e+00 3.109499290391e+00 3.111013212233e+00 3.112537965676e+00 3.114055930304e+00 3.115557847222e+00 3.117046760235e+00 3.118526602369e+00 3.120000097101e+00 3.121471353168e+00 3.122947364204e+00 3.124426311711e+00 3.125905811704e+00 3.127386946257e+00 3.128861410550e+00 3.130327544332e+00 3.131786020747e+00 3.133239419167e+00 3.134690630348e+00 3.136141031200e+00 3.137594375425e+00 3.139048268530e+00 3.140497238517e+00 3.141941004441e+00 3.143377802356e+00 3.144809373446e+00 3.146237071908e+00 3.147668506450e+00 3.149099642779e+00 3.150525725422e+00 3.151945797749e+00 3.153359530255e+00 3.154771103784e+00 3.156185040413e+00 3.157601610071e+00 3.159016075479e+00 3.160422784031e+00 3.161823705396e+00 3.163224636339e+00 3.164627625491e+00 3.166034453686e+00 3.167437363884e+00 3.168829249160e+00 3.170217038696e+00 3.171605722287e+00 3.172994704927e+00 3.174382166824e+00 3.175761888516e+00 3.177128869766e+00 3.178491692873e+00 3.179858239848e+00 3.181226680988e+00 3.182590201631e+00 3.183945682817e+00 3.185291854176e+00 3.186634504750e+00 3.187986989234e+00 3.189345252907e+00 3.190696760497e+00 3.192040825977e+00 3.193378579726e+00 3.194717427826e+00 3.196059025336e+00 3.197402995006e+00 3.198736362470e+00 3.200061617941e+00 3.201384236539e+00 3.202707280927e+00 3.204027356720e+00 3.205342278611e+00 3.206650618283e+00 3.207954306854e+00 3.209262501407e+00 3.210573197596e+00 3.211875306233e+00 3.213171933853e+00 3.214466547321e+00 3.215761692500e+00 3.217061403807e+00 3.218356690584e+00 3.219642235032e+00 3.220918993225e+00 3.222196435040e+00 3.223474866405e+00 3.224749192980e+00 3.226019323440e+00 3.227280472730e+00 3.228538930787e+00 3.229799379118e+00 3.231058425315e+00 3.232313152328e+00 3.233564367839e+00 3.234814632686e+00 3.236061684123e+00 3.237305435740e+00 3.238545704693e+00 3.239780663114e+00 3.241014858998e+00 3.242246912826e+00 3.243474030142e+00 3.244697525981e+00 3.245915718650e+00 3.247131710461e+00 3.248347889472e+00 3.249564784072e+00 3.250777319248e+00 3.251983995633e+00 3.253187851446e+00 3.254388188518e+00 3.255585730489e+00 3.256781158555e+00 3.257973408417e+00 3.259164060169e+00 3.260352791973e+00 3.261537736639e+00 3.262716696330e+00 3.263893108765e+00 3.265068358936e+00 3.266240107097e+00 3.267410720499e+00 3.268579074869e+00 3.269743585292e+00 3.270904137077e+00 3.272060920909e+00 3.273214438426e+00 3.274365358255e+00 3.275515198967e+00 3.276662930187e+00 3.277807023730e+00 3.278950207147e+00 3.280086715042e+00 3.281220415969e+00 3.282352261707e+00 3.283482389555e+00 3.284609449547e+00 3.285735154720e+00 3.286856922888e+00 3.287974556530e+00 3.289089940337e+00 3.290200945292e+00 3.291313567630e+00 3.292422209154e+00 3.293528992682e+00 3.294632711732e+00 3.295729759384e+00 3.296825003482e+00 3.297918478921e+00 3.299011167158e+00 3.300101986149e+00 3.301186940840e+00 3.302269242787e+00 3.303346236491e+00 3.304421344926e+00 3.305495491478e+00 3.306567394894e+00 3.307635768925e+00 3.308700226055e+00 3.309759747097e+00 3.310816278332e+00 3.311872618395e+00 3.312924670676e+00 3.313977185850e+00 3.315024352598e+00 3.316068917260e+00 3.317108604148e+00 3.318148100974e+00 3.319184825570e+00 3.320218848446e+00 3.321251865059e+00 3.322280242110e+00 3.323305436868e+00 3.324327868605e+00 3.325349790694e+00 3.326368851530e+00 3.327386643250e+00 3.328401104463e+00 3.329410260515e+00 3.330418114933e+00 3.331423929191e+00 3.332429314910e+00 3.333431530177e+00 3.334428556616e+00 3.335422176290e+00 3.336413719444e+00 3.337401855075e+00 3.338389951281e+00 3.339375746129e+00 3.340355664258e+00 3.341332309939e+00 3.342307973867e+00 3.343280061515e+00 3.344252533622e+00 3.345221189456e+00 3.346186802961e+00 3.347148886970e+00 3.348110260671e+00 3.349068010306e+00 3.350022390945e+00 3.350975371069e+00 3.351926921539e+00 3.352875003914e+00 3.353820761205e+00 3.354763205650e+00 3.355702450394e+00 3.356639007051e+00 3.357573859509e+00 3.358507899881e+00 3.359439110000e+00 3.360366944469e+00 3.361290116662e+00 3.362211881858e+00 3.363131264820e+00 3.364050501196e+00 3.364968390301e+00 3.365883132906e+00 3.366792465885e+00 3.367700550303e+00 3.368606536107e+00 3.369512447861e+00 3.370414664487e+00 3.371315918823e+00 3.372213000041e+00 3.373105720959e+00 3.373998271076e+00 3.374887511590e+00 3.375774939617e+00 3.376660220677e+00 3.377542627482e+00 3.378423299262e+00 3.379300180693e+00 3.380176038382e+00 3.381048742442e+00 3.381919118167e+00 3.382787218707e+00 3.383654109545e+00 3.384518436022e+00 3.385378865453e+00 3.386238601861e+00 3.387094615172e+00 3.387949116851e+00 3.388801772010e+00 3.389652789618e+00 3.390500741424e+00 3.391344870010e+00 3.392187163338e+00 3.393028293939e+00 3.393867115319e+00 3.394703753698e+00 3.395538930747e+00 3.396370140102e+00 3.397199278865e+00 3.398027323696e+00 3.398851880776e+00 3.399676144822e+00 3.400497328460e+00 3.401314885252e+00 3.402131344982e+00 3.402945986488e+00 3.403757746734e+00 3.404568955560e+00 3.405375860067e+00 3.406181630468e+00 3.406986320158e+00 3.407788781155e+00 3.408588386358e+00 3.409385406016e+00 3.410179167809e+00 3.410974323547e+00 3.411765788348e+00 3.412553907435e+00 3.413341390538e+00 3.414127426359e+00 3.414910084807e+00 3.415691755307e+00 3.416470713369e+00 3.417247825143e+00 3.418023876267e+00 3.418796403167e+00 3.419567765889e+00 3.420337946060e+00 3.421104466829e+00 3.421871009625e+00 3.422633329577e+00 3.423395532204e+00 3.424155485845e+00 3.424912971155e+00 3.425668552134e+00 3.426422721944e+00 3.427175034119e+00 3.427924867172e+00 3.428674025938e+00 3.429419122163e+00 3.430163574411e+00 3.430905209354e+00 3.431646984100e+00 3.432386111813e+00 3.433123059524e+00 3.433857443149e+00 3.434590827965e+00 3.435321567058e+00 3.436051420860e+00 3.436778737504e+00 3.437504608839e+00 3.438228807225e+00 3.438951089283e+00 3.439671236913e+00 3.440391826998e+00 3.441107550544e+00 3.441823097385e+00 3.442534660342e+00 3.443247606599e+00 3.443957408887e+00 3.444665481149e+00 3.445370724633e+00 3.446075556965e+00 3.446777815502e+00 3.447478105279e+00 3.448177028556e+00 3.448874202435e+00 3.449570223162e+00 3.450262757140e+00 3.450955389663e+00 3.451648048609e+00 3.452333996930e+00 3.453020652338e+00 3.453705920315e+00 3.454387924210e+00 3.455069242575e+00 3.455748847817e+00 3.456427662090e+00 3.457103174812e+00 3.457777105837e+00 3.458451009389e+00 3.459120971481e+00 3.459790148217e+00 3.460455822391e+00 3.461122011496e+00 3.461786638629e+00 3.462448090436e+00 3.463108097239e+00 3.463765586926e+00 3.464422427549e+00 3.465077631131e+00 3.465729777449e+00 3.466380708779e+00 3.467030851973e+00 3.467676216598e+00 3.468322909932e+00 3.468966741463e+00 3.469608886793e+00 3.470247487449e+00 3.470886578556e+00 3.471524314973e+00 3.472158162321e+00 3.472791020690e+00 3.473421012679e+00 3.474050057052e+00 3.474677448267e+00 3.475301491335e+00 3.475924985576e+00 3.476546129635e+00 3.477166505726e+00 3.477782534802e+00 3.478397927954e+00 3.479012020008e+00 3.479624459358e+00 3.480234278480e+00 3.480841397365e+00 3.481448557159e+00 3.482052015372e+00 3.482653630128e+00 3.483253338274e+00 3.483851961920e+00 3.484447921738e+00 3.485041367557e+00 3.485633641332e+00 3.486222482725e+00 3.486811003247e+00 3.487397337675e+00 3.487980870097e+00 3.488561971747e+00 3.489142807435e+00 3.489719903920e+00 3.490295563966e+00 3.490869220711e+00 3.491440521972e+00 3.492009297131e+00 3.492576657387e+00 3.493141434204e+00 3.493704639924e+00 3.494264024237e+00 3.494823017894e+00 3.495380821196e+00 3.495934140877e+00 3.496486237702e+00 3.497036131312e+00 3.497584505009e+00 3.498130151420e+00 3.498673892945e+00 3.499214744543e+00 3.499754891932e+00 3.500291419427e+00 3.500825719390e+00 3.501358775459e+00 3.501888173604e+00 3.502416221888e+00 3.502942213929e+00 3.503465035688e+00 3.503986334231e+00 3.504505259857e+00 3.505022503672e+00 3.505537328629e+00 3.506049341010e+00 3.506558892846e+00 3.507066779783e+00 3.507573007050e+00 3.508075315852e+00 3.508575487047e+00 3.509074593915e+00 3.509571966334e+00 3.510066222405e+00 3.510556502046e+00 3.511045936634e+00 3.511533084147e+00 3.512017670045e+00 3.512499616749e+00 3.512979921184e+00 3.513458481382e+00 3.513933343541e+00 3.514407312677e+00 3.514877042096e+00 3.515346237184e+00 3.515813392362e+00 3.516276404301e+00 3.516738407611e+00 3.517198283233e+00 3.517654237912e+00 3.518108813555e+00 3.518561664901e+00 3.519011956940e+00 3.519459119762e+00 3.519904690839e+00 3.520347819691e+00 3.520788404912e+00 3.521226522114e+00 3.521663618208e+00 3.522097780501e+00 3.522528810216e+00 3.522958860437e+00 3.523385470115e+00 3.523810519105e+00 3.524232935530e+00 3.524652946255e+00 3.525071394621e+00 3.525487425162e+00 3.525900299482e+00 3.526311523584e+00 3.526721452127e+00 3.527126850032e+00 3.527531222832e+00 3.527932344704e+00 3.528332596060e+00 3.528731378146e+00 3.529126834301e+00 3.529519586291e+00 3.529910250210e+00 3.530299392649e+00 3.530687461372e+00 3.531070944599e+00 3.531454315584e+00 3.531833280602e+00 3.532211803023e+00 3.532587459215e+00 3.532961900700e+00 3.533333977609e+00 3.533703061274e+00 3.534070637771e+00 3.534435981353e+00 3.534799169305e+00 3.535160397598e+00 3.535519265899e+00 3.535876722122e+00 3.536231689637e+00 3.536584350923e+00 3.536936118957e+00 3.537284107944e+00 3.537632928816e+00 3.537976866574e+00 3.538319540645e+00 3.538661674263e+00 3.539000882369e+00 3.539338354776e+00 3.539673399406e+00 3.540008375748e+00 3.540339343330e+00 3.540668775676e+00 3.540998025439e+00 3.541324447326e+00 3.541648690269e+00 3.541969921831e+00 3.542291895278e+00 3.542611881664e+00 3.542928047751e+00 3.543244458535e+00 3.543557643722e+00 3.543869765981e+00 3.544180367531e+00 3.544490279759e+00 3.544797958053e+00 3.545102856540e+00 3.545406387328e+00 3.545708976313e+00 3.546009236423e+00 3.546308942823e+00 3.546607288483e+00 3.546902909164e+00 3.547198073077e+00 3.547490328476e+00 3.547781072536e+00 3.548071641452e+00 3.548360778455e+00 3.548646556330e+00 3.548931872933e+00 3.549216751866e+00 3.549498450565e+00 3.549779929283e+00 3.550059254794e+00 3.550337792814e+00 3.550614137962e+00 3.550888684874e+00 3.551163342414e+00 3.551435508206e+00 3.551707970489e+00 3.551975638762e+00 3.552243399877e+00 3.552510603296e+00 3.552774518152e+00 3.553039603759e+00 3.553300127840e+00 3.553560597792e+00 3.553819785334e+00 3.554076008772e+00 3.554333152956e+00 3.554585701173e+00 3.554838640263e+00 3.555090112403e+00 3.555337962172e+00 3.555585884340e+00 3.555831360969e+00 3.556075747127e+00 3.556317454749e+00 3.556556533079e+00 3.556794632384e+00 3.557030889316e+00 3.557264259118e+00 3.557494807842e+00 3.557726226487e+00 3.557951396702e+00 3.558176386991e+00 3.558400497503e+00 3.558620503525e+00 3.558838119569e+00 3.559051360402e+00 3.559265335934e+00 3.559472306559e+00 3.559680167904e+00 3.559884623269e+00 3.560083104925e+00 3.560281419417e+00 3.560474481967e+00 3.560665141372e+00 3.560851484590e+00 3.561033334173e+00 3.561214150744e+00 3.561388832685e+00 3.561560497482e+00 3.561725483174e+00 3.561888948830e+00 3.562046333183e+00 3.562199403511e+00 3.562348405204e+00 3.562490346918e+00 3.562628844430e+00 3.562759271939e+00 3.562886271254e+00 3.563006819155e+00 3.563120815394e+00 3.563230138293e+00 3.563329509304e+00 3.563425297969e+00 3.563512525106e+00 3.563593974222e+00 3.563668025171e+00 3.563732418958e+00 3.563790609455e+00 3.563839355772e+00 3.563882297223e+00 3.563912922496e+00 3.563937489214e+00 3.563950453903e+00 3.563953153995e+00 3.563949845874e+00 3.563931275324e+00 3.563906329359e+00 3.563866292196e+00 3.563818114812e+00 3.563757622323e+00 3.563685420953e+00 3.563602721235e+00 3.563503351300e+00 3.563393600019e+00 3.563269386992e+00 3.563131631392e+00 3.562979508805e+00 3.562814282732e+00 3.562633619905e+00 3.562434259151e+00 3.562223266339e+00 3.561991390495e+00 3.561747729629e+00 3.561482664478e+00 3.561202507694e+00 3.560903853102e+00 3.560584030567e+00 3.560250126861e+00 3.559891239102e+00 3.559517763865e+00 3.559117528330e+00 3.558700570066e+00 3.558260626165e+00 3.557794612104e+00 3.557313598046e+00 3.556802158719e+00 3.556271387211e+00 3.555712622265e+00 3.555130112998e+00 3.554523015128e+00 3.553886598822e+00 3.553230255654e+00 3.552536770195e+00 3.551824008054e+00 3.551075182869e+00 3.550301599338e+00 3.549498052058e+00 3.548658015088e+00 3.547796564371e+00 3.546890243718e+00 3.545963657222e+00 3.544995492287e+00 3.543996908581e+00 3.542963378186e+00 3.541889917256e+00 3.540790146887e+00 3.539640433153e+00 3.538464674673e+00 3.537241873587e+00 3.535984765454e+00 3.534688099237e+00 3.533345097032e+00 3.531970029402e+00 3.530540833196e+00 3.529080944176e+00 3.527566506836e+00 3.526014527434e+00 3.524416067526e+00 3.522767335913e+00 3.521079728567e+00 3.519332935066e+00 3.517552559188e+00 3.515707987630e+00 3.513823572397e+00 3.511885679828e+00 3.509892177439e+00 3.507854091141e+00 3.505751050444e+00 3.503608125213e+00 3.501396121206e+00 3.499139397730e+00 3.496820365069e+00 3.494442294283e+00 3.492013744207e+00 3.489514418329e+00 3.486970389122e+00 3.484349369966e+00 3.481680726735e+00 3.478941636186e+00 3.476140803392e+00 3.473281848128e+00 3.470345799943e+00 3.467360030548e+00 3.464291556318e+00 3.461171137361e+00 3.457972454354e+00 3.454707764091e+00 3.451378618925e+00 3.447967839253e+00 3.444499853919e+00 3.440946230005e+00 3.437333192284e+00 3.433638386302e+00 3.429871416972e+00 3.426033182369e+00 3.422111201771e+00 3.418124146025e+00 3.414046886194e+00 3.409906367774e+00 3.405676063546e+00 3.401372187899e+00 3.396987824324e+00 3.392517454447e+00 3.387977196844e+00 3.383341107562e+00 3.378635332363e+00 3.373836430154e+00 3.368959996615e+00 3.363999501955e+00 3.358947960646e+00 3.353820183916e+00 3.348594506426e+00 3.343295127527e+00 3.337897652748e+00 3.332418247079e+00 3.326849446434e+00 3.321187304759e+00 3.315445008324e+00 3.309601691232e+00 3.303678261416e+00 3.297656058686e+00 3.291547141631e+00 3.285346305884e+00 3.279049484515e+00 3.272667678230e+00 3.266183404756e+00 3.259616837484e+00 3.252947327255e+00 3.246190197045e+00 3.239337457103e+00 3.232387164900e+00 3.225348289268e+00 3.218207747213e+00 3.210980840641e+00 3.203649909393e+00 3.196228911044e+00 3.188710644243e+00 3.181096837037e+00 3.173389285506e+00 3.165584527049e+00 3.157685400556e+00 3.149687415336e+00 3.141597786798e+00 3.133411283868e+00 3.125129461870e+00 3.116751724858e+00 3.108278678390e+00 3.099711164100e+00 3.091047438515e+00 3.082290523708e+00 3.073437053352e+00 3.064491748835e+00 3.055450103804e+00 3.046316536366e+00 3.037089787903e+00 3.027770970735e+00 3.018358016370e+00 3.008853792603e+00 2.999259107944e+00 2.989570035221e+00 2.979796404716e+00 2.969926006463e+00 2.959972163096e+00 2.949925512920e+00 2.939791807377e+00 2.929573178270e+00 2.919262400692e+00 2.908872680485e+00 2.898389007502e+00 2.887828627227e+00 2.877180238421e+00 2.866450184828e+00 2.855642282787e+00 2.844743486526e+00 2.833776761266e+00 2.822717901624e+00 2.811592594883e+00 2.800383401735e+00 2.789098374746e+00 2.777743126224e+00 2.766303111106e+00 2.754805040808e+00 2.743219896893e+00 2.731577806491e+00 2.719858250589e+00 2.708071177309e+00 2.696223899920e+00 2.684299548455e+00 2.672326819096e+00 2.660274381140e+00 2.648174152739e+00 2.636006077069e+00 2.623779754124e+00 2.611504075916e+00 2.599158389251e+00 2.586778080989e+00 2.574325309514e+00 2.561837003016e+00 2.549291280344e+00 2.536697922632e+00 2.524067795529e+00 2.511376583668e+00 2.498663618493e+00 2.485890227725e+00 2.473092866405e+00 2.460250637930e+00 2.447371196324e+00 2.434469544877e+00 2.421517926549e+00 2.408557530051e+00 2.395549600434e+00 2.382529879609e+00 2.369479753979e+00 2.356403380445e+00 2.343320166191e+00 2.330199373765e+00 2.317084617672e+00 2.303935807150e+00 2.290787885934e+00 2.277626699855e+00 2.264450031155e+00 2.251283061242e+00 2.238090737259e+00 2.224920503758e+00 2.211730363857e+00 2.198553002974e+00 2.185380576435e+00 2.172202687363e+00 2.159053481325e+00 2.145891369289e+00 2.132764443323e+00 2.119635996498e+00 2.106529267010e+00 2.093447153635e+00 2.080371624599e+00 2.067341158158e+00 2.054310360305e+00 2.041328990140e+00 2.028363211058e+00 2.015430248950e+00 2.002542404901e+00 1.989667647069e+00 1.976856724292e+00 1.964059749647e+00 1.951323349088e+00 1.938622078284e+00 1.925961634963e+00 1.913364470126e+00 1.900791978659e+00 1.888298576347e+00 1.875835526169e+00 1.863442426692e+00 1.851102987166e+00 1.838813649978e+00 1.826605152261e+00 1.814434793157e+00 1.802355385498e+00 1.790322278148e+00 1.778368398421e+00 1.766489165876e+00 1.754667307835e+00 1.742945371332e+00 1.731272063771e+00 1.719704616027e+00 1.708199279175e+00 1.696783303104e+00 1.685461088696e+00 1.674206418976e+00 1.663067231006e+00 1.651992731805e+00 1.641032904440e+00 1.630156681922e+00 1.619378103293e+00 1.608713167932e+00 1.598125996932e+00 1.587670838628e+00 1.577296542618e+00 1.567048085479e+00 1.556904098040e+00 1.546866891909e+00 1.536961106194e+00 1.527149172567e+00 1.517481214037e+00 1.507915809771e+00 1.498484793225e+00 1.489178832608e+00 1.479992307448e+00 1.470954600857e+00 1.462028855041e+00 1.453257795396e+00 1.444611917228e+00 1.436108756210e+00 1.427754158719e+00 1.419532315508e+00 1.411474247582e+00 1.403548889918e+00 1.395787987487e+00 1.388177851943e+00 1.380720547610e+00 1.373431935475e+00 1.366291440800e+00 1.359328815963e+00 1.352522601986e+00 1.345888999259e+00 1.339429095328e+00 1.333131536803e+00 1.327026091988e+00 1.321081569292e+00 1.315326538559e+00 1.309750476989e+00 1.304351257012e+00 1.299151554875e+00 1.294118039654e+00 1.289293494664e+00 1.284641677074e+00 1.280186760047e+00 1.275928661162e+00 1.271845867750e+00 1.267982028903e+00 1.264282219521e+00 1.260799615586e+00 1.257496215754e+00 1.254385533796e+00 1.251483945316e+00 1.248745507926e+00 1.246231377374e+00 1.243872360884e+00 1.241727962235e+00 1.239758243652e+00 1.237964815973e+00 1.236377846676e+00 1.234931339956e+00 1.233704851018e+00 1.232611996487e+00 1.231715798306e+00 1.230977309074e+00 1.230387795435e+00 1.229990572250e+00 1.229702027852e+00 1.229613423764e+00 1.229629537941e+00 1.229813851072e+00 1.230132079863e+00 1.230564527769e+00 1.231163758031e+00 1.231838305929e+00 1.232685028770e+00 1.233604698156e+00 1.234660652518e+00 1.235821485742e+00 1.237064885211e+00 1.238448460161e+00 1.239875101635e+00 1.241445852779e+00 1.243061624157e+00 1.244786323157e+00 1.246592278028e+00 1.248452274285e+00 1.250429157299e+00 1.252425036433e+00 1.254542387320e+00 1.256684228285e+00 1.258911656339e+00 1.261199409078e+00 1.263522742703e+00 1.265941349879e+00 1.268362810486e+00 1.270881325893e+00 1.273409628922e+00 1.276001874014e+00 1.278635521419e+00 1.281286335283e+00 1.284006161510e+00 1.286716195653e+00 1.289493406092e+00 1.292264786022e+00 1.295071209784e+00 1.297895485887e+00 1.300716555472e+00 1.303573493087e+00 1.306404518358e+00 1.309266620123e+00 1.312101457891e+00 1.314948197027e+00 1.317778295450e+00 1.320593303650e+00 1.323407311353e+00 1.326184708885e+00 1.328969207494e+00 1.331708618628e+00 1.334453200251e+00 1.337162910134e+00 1.339864092031e+00 1.342550267429e+00 1.345215326588e+00 1.347892753838e+00 1.350540165648e+00 1.353220671021e+00 1.355882415835e+00 1.358579543700e+00 1.361295874671e+00 1.364035145819e+00 1.366842561857e+00 1.369661411314e+00 1.372583346138e+00 1.375536727616e+00 1.378589988960e+00 1.381726973769e+00 1.384933197988e+00 1.388278438453e+00 1.391674908435e+00 1.395222385107e+00 1.398841572574e+00 1.402571286110e+00 1.406416383454e+00 1.410315074146e+00 1.414340897931e+00 1.418392438512e+00 1.422525226002e+00 1.426683509015e+00 1.430842488974e+00 1.435016307907e+00 1.439116297773e+00 1.443179248382e+00 1.447120089067e+00 1.450931462437e+00 1.454579365012e+00 1.458003253219e+00 1.461201012852e+00 1.464098194872e+00 1.466684298028e+00 1.468904943607e+00 1.470726578719e+00 1.472119803060e+00 1.473037618183e+00 1.473459826644e+00 1.473344928143e+00 1.472671785786e+00 1.471411814408e+00 1.469538630317e+00 1.467038420426e+00 1.463887090770e+00 1.460075926563e+00 1.455589991513e+00 1.450419542656e+00 1.444563245461e+00 1.438012213888e+00 1.430768703557e+00 1.422836343836e+00 1.414208873428e+00 1.404905999216e+00 1.394922086324e+00 1.384272913141e+00 1.372967571439e+00 1.361015971856e+00 1.348434572948e+00 1.335235076031e+00 1.321441058730e+00 1.307060895610e+00 1.292130580698e+00 1.276660185034e+00 1.260684275722e+00 1.244235683577e+00 1.227338019457e+00 1.210044328257e+00 1.192381681189e+00 1.174407403500e+00 1.156166877722e+00 1.137718543283e+00 1.119122470667e+00 1.100440115079e+00 1.081746516733e+00 1.063101433977e+00 1.044592448890e+00 1.026279174566e+00 1.008247385364e+00 9.905643966700e-01 9.732992814995e-01 9.565266440669e-01 9.402888720041e-01 9.246608713091e-01 9.096636088937e-01 8.953479708357e-01 8.817281291168e-01 8.688127683342e-01 8.566178499340e-01 8.451126565577e-01 8.343024561598e-01 8.241414831399e-01 8.146103406029e-01 8.056680532704e-01 7.972765012410e-01 7.894056614355e-01 7.820113001460e-01 7.750819964578e-01 7.685779770110e-01 7.625046485356e-01 7.568502319448e-01 7.516236221427e-01 7.468532089252e-01 7.425547565281e-01 7.387796252398e-01 7.355671235161e-01 7.329711827552e-01 7.310483900384e-01 7.298558282732e-01 7.294450445185e-01 7.298704538719e-01 7.311676022729e-01 7.333727289501e-01 7.364971913433e-01 7.405426458653e-01 7.455028837947e-01 7.513279885016e-01 7.579863807195e-01 7.653986960955e-01 7.734886416180e-01 7.821655374359e-01 7.913153194423e-01 8.008421280613e-01 8.106162592107e-01 8.205408624742e-01 8.277173803696e-01 8.339159845203e-01 8.398143298305e-01 8.461678224958e-01 8.535078730706e-01 8.618923141584e-01 8.708713198440e-01 8.796865241447e-01 8.875927580884e-01 8.941479058380e-01 8.994063159412e-01 9.039143450519e-01 9.084802056752e-01 9.138536244341e-01 9.204580270837e-01 9.282018037002e-01 9.365434794047e-01 9.447616995136e-01 9.522617630391e-01 9.588283020325e-01 9.647425990177e-01 9.706774636393e-01 9.774034305886e-01 9.854763874415e-01 9.950065521967e-01 1.005566397334e+00 1.016355807254e+00 1.026521572391e+00 1.035430157901e+00 1.042896098296e+00 1.049209734297e+00 1.054948565133e+00 1.060681213033e+00 1.066698299746e+00 1.072810644204e+00 1.078364878764e+00 1.082472848639e+00 1.084321427920e+00 1.083435771190e+00 1.079875513695e+00 1.074199185020e+00 1.067240173470e+00 1.059817283947e+00 1.052450177348e+00 1.045183259343e+00 1.037648537793e+00 1.029335312245e+00 1.019913557799e+00 1.009516431952e+00 9.988852097751e-01 9.892419656783e-01 9.819450795080e-01 9.780887938484e-01 9.781148092284e-01 9.816614885227e-01 9.877365335488e-01 9.950866401474e-01 1.002571536811e+00 1.009468332607e+00 1.015515548951e+00 1.020725493005e+00 1.025099745173e+00 1.028363914523e+00 1.029833149358e+00 1.028557928706e+00 1.023666696573e+00 1.014794057416e+00 1.002461053680e+00 9.883014340578e-01 9.586602759780e-01 8.916694829359e-01 8.181362967895e-01 7.916644314672e-01 8.388832619143e-01 9.305942878226e-01 1.013192624277e+00 1.046272852661e+00 1.013659499133e+00 9.242601092280e-01 8.121559134282e-01 7.325034679021e-01 7.323349883750e-01 8.021350305536e-01 8.883258573416e-01 9.449281514669e-01 9.523527061788e-01 9.155677162330e-01 8.586037787255e-01 8.141693983072e-01 8.046626296605e-01 8.254371044128e-01 8.518225501075e-01 8.614744921926e-01 8.484355814704e-01 8.248512628369e-01 8.125831031228e-01 8.263598095435e-01 8.596885591419e-01 8.894299517942e-01 8.927856473562e-01 8.605595811965e-01 8.034028816884e-01 7.515792124025e-01 7.417197020354e-01 7.863307887623e-01 8.595868763667e-01 9.215813770700e-01 9.437125900643e-01 9.177411816964e-01 8.572642471920e-01 7.954463406857e-01 7.717227239061e-01 8.020843335603e-01 8.629482806729e-01 9.144427602426e-01 9.281948472921e-01 8.978358588274e-01 8.406792049677e-01 7.936733065802e-01 7.947790044907e-01 8.503374313400e-01 9.285053005181e-01 9.885185712527e-01 1.003953525525e+00 9.696358065791e-01 9.020579079997e-01 8.362393773851e-01 8.116501147071e-01 8.433695444854e-01 9.083071500125e-01 9.684546392115e-01 9.968892417800e-01 9.861738013613e-01 9.473136511522e-01 9.038927551988e-01 8.803182425703e-01 8.864788345049e-01 9.116774597789e-01 9.356310406917e-01 9.434256457770e-01 9.326408189417e-01 9.120056645454e-01 8.945502737829e-01 8.886929910050e-01 8.932403733316e-01 9.010655706124e-01 9.073730398912e-01 9.147724520194e-01 9.305729453264e-01 9.580515910920e-01 9.893091342726e-01 1.007036075504e+00 9.941823050840e-01 9.452123075167e-01 8.758677363640e-01 8.275454267348e-01 8.495694936420e-01 9.513579742647e-01 1.087976593722e+00 1.199898974312e+00 1.241991913196e+00 1.191736383425e+00 1.053354261016e+00 8.668808001752e-01 7.266405149283e-01 7.542116411616e-01 9.366605697221e-01 1.148146613787e+00 1.295838027536e+00 1.333077613493e+00 1.246788988278e+00 1.055017171456e+00 8.148630714165e-01 6.478730729207e-01 6.956458619401e-01 8.939366528277e-01 1.086351845077e+00 1.189578750580e+00 1.173960690613e+00 1.045614293853e+00 8.452506847061e-01 6.601008013982e-01 6.191690975345e-01 7.415959809563e-01 8.983881023123e-01 9.930526674306e-01 9.893006590231e-01 8.931839366239e-01 7.513966908878e-01 6.564779736170e-01 6.957506725825e-01 8.318846867974e-01 9.606987641056e-01 1.013264517505e+00 9.646569756783e-01 8.305578869613e-01 6.907801814233e-01
 2.822749567618e+00 2.825319132846e+00 2.827795313877e+00 2.829784379480e+00 2.831189038681e+00 2.832288157209e+00 2.833551324997e+00 2.835333467227e+00 2.837660945105e+00 2.840237085634e+00 2.842626353451e+00 2.844502532751e+00 2.845839557713e+00 2.846952514029e+00 2.848307512523e+00 2.850213209799e+00 2.852616891946e+00 2.855164097381e+00 2.857442147100e+00 2.859213404016e+00 2.860542033537e+00 2.861744676945e+00 2.863214023392e+00 2.865188143000e+00 2.867597201912e+00 2.870103331362e+00 2.872310753430e+00 2.874013893843e+00 2.875314234124e+00 2.876555810639e+00 2.878111773809e+00 2.880148446521e+00 2.882541070755e+00 2.884958137781e+00 2.887073962480e+00 2.888733713272e+00 2.890025277230e+00 2.891233936934e+00 2.892708170771e+00 2.894667616783e+00 2.897039028456e+00 2.899468702252e+00 2.901518916938e+00 2.902973640407e+00 2.903994008446e+00 2.905029386057e+00 2.906524382549e+00 2.908617191801e+00 2.911057639065e+00 2.913371091927e+00 2.915174887326e+00 2.916407691071e+00 2.917348088822e+00 2.918453465316e+00 2.920079937996e+00 2.922283735792e+00 2.924765755326e+00 2.927032812001e+00 2.928712881838e+00 2.929801085722e+00 2.930697596170e+00 2.931947229153e+00 2.933863023647e+00 2.936315359722e+00 2.938821187883e+00 2.940885797748e+00 2.942333955915e+00 2.943402988905e+00 2.944545464280e+00 2.946115122861e+00 2.948174468830e+00 2.950513185897e+00 2.952803483206e+00 2.954765882556e+00 2.956292653997e+00 2.957490600446e+00 2.958645775421e+00 2.960094197741e+00 2.962043459668e+00 2.964416552596e+00 2.966830054150e+00 2.968824607847e+00 2.970172687353e+00 2.971086315457e+00 2.972099813460e+00 2.973695831659e+00 2.975964455414e+00 2.978526045560e+00 2.980793490879e+00 2.982402182997e+00 2.983454835696e+00 2.984420536915e+00 2.985781383698e+00 2.987713188741e+00 2.990013087989e+00 2.992286851326e+00 2.994216183119e+00 2.995729358064e+00 2.996982263901e+00 2.998226799496e+00 2.999672309535e+00 3.001425042622e+00 3.003466825181e+00 3.005644677555e+00 3.007709342910e+00 3.009422229788e+00 3.010703811975e+00 3.011734312429e+00 3.012900766309e+00 3.014565072848e+00 3.016799079021e+00 3.019277088325e+00 3.021460849897e+00 3.022961536077e+00 3.023834438219e+00 3.024580476683e+00 3.025822798229e+00 3.027873382143e+00 3.030481089230e+00 3.032999382558e+00 3.034823515087e+00 3.035815392413e+00 3.036411391405e+00 3.037317509098e+00 3.039028667045e+00 3.041480783895e+00 3.044103521640e+00 3.046229431275e+00 3.047547198351e+00 3.048297883680e+00 3.049085617204e+00 3.050463691569e+00 3.052566284440e+00 3.055041893632e+00 3.057323615414e+00 3.059007889620e+00 3.060101281433e+00 3.060984062131e+00 3.062139399631e+00 3.063841289694e+00 3.065988847814e+00 3.068214711671e+00 3.070134592815e+00 3.071588856403e+00 3.072716670043e+00 3.073849244651e+00 3.075274915637e+00 3.077068635722e+00 3.079072763972e+00 3.081025430930e+00 3.082724415774e+00 3.084139218572e+00 3.085411311915e+00 3.086742872653e+00 3.088268622415e+00 3.089992854927e+00 3.091810293783e+00 3.093572091371e+00 3.095177465523e+00 3.096631302642e+00 3.098012854923e+00 3.099427046463e+00 3.100946009717e+00 3.102577046711e+00 3.104260990814e+00 3.105917237698e+00 3.107488800450e+00 3.108972356533e+00 3.110408650960e+00 3.111859648902e+00 3.113373360233e+00 3.114950887125e+00 3.116557114594e+00 3.118149498743e+00 3.119697339659e+00 3.121197001944e+00 3.122675892043e+00 3.124164454834e+00 3.125678212376e+00 3.127215237343e+00 3.128762749059e+00 3.130303560121e+00 3.131828301514e+00 3.133338863132e+00 3.134839486946e+00 3.136335797235e+00 3.137830165830e+00 3.139328118037e+00 3.140830437537e+00 3.142332838186e+00 3.143834739253e+00 3.145332513664e+00 3.146821439902e+00 3.148301367675e+00 3.149777877793e+00 3.151251162775e+00 3.152723229689e+00 3.154197144259e+00 3.155672808868e+00 3.157144440513e+00 3.158610240762e+00 3.160068710658e+00 3.161520242059e+00 3.162969472348e+00 3.164421605847e+00 3.165873631061e+00 3.167320389968e+00 3.168761392829e+00 3.170195213184e+00 3.171628153408e+00 3.173062448265e+00 3.174500998063e+00 3.175935687893e+00 3.177361379298e+00 3.178782412306e+00 3.180203891176e+00 3.181627747848e+00 3.183054748548e+00 3.184477241629e+00 3.185889511538e+00 3.187296611628e+00 3.188704479364e+00 3.190114351707e+00 3.191520560074e+00 3.192918618753e+00 3.194305092685e+00 3.195687112951e+00 3.197071342975e+00 3.198459825179e+00 3.199842253914e+00 3.201216297883e+00 3.202581017095e+00 3.203941936593e+00 3.205312541700e+00 3.206689506576e+00 3.208059259922e+00 3.209421073099e+00 3.210778214616e+00 3.212134114590e+00 3.213493056943e+00 3.214854077801e+00 3.216206432767e+00 3.217549120747e+00 3.218890085447e+00 3.220230411115e+00 3.221566124934e+00 3.222897704514e+00 3.224222855719e+00 3.225542999347e+00 3.226867160403e+00 3.228191956263e+00 3.229511610266e+00 3.230823708066e+00 3.232135187873e+00 3.233446765461e+00 3.234760512429e+00 3.236071045483e+00 3.237372385793e+00 3.238664795186e+00 3.239956761433e+00 3.241250329864e+00 3.242539581659e+00 3.243823905380e+00 3.245100092516e+00 3.246374240884e+00 3.247648214137e+00 3.248921482340e+00 3.250188901307e+00 3.251455079989e+00 3.252718635724e+00 3.253978301262e+00 3.255236523847e+00 3.256489093422e+00 3.257736574716e+00 3.258982351935e+00 3.260227720418e+00 3.261469066785e+00 3.262702833280e+00 3.263934669388e+00 3.265163028997e+00 3.266391483401e+00 3.267618841670e+00 3.268841878483e+00 3.270061571841e+00 3.271277062343e+00 3.272488685870e+00 3.273695352010e+00 3.274902093528e+00 3.276105563677e+00 3.277306768265e+00 3.278505328654e+00 3.279698932992e+00 3.280887226966e+00 3.282074534357e+00 3.283258388276e+00 3.284439701032e+00 3.285619484233e+00 3.286796963034e+00 3.287968759604e+00 3.289139067861e+00 3.290303388759e+00 3.291467081624e+00 3.292624491232e+00 3.293783580921e+00 3.294937556716e+00 3.296089346162e+00 3.297238033477e+00 3.298381945663e+00 3.299522507065e+00 3.300660649342e+00 3.301796370270e+00 3.302929571115e+00 3.304061505127e+00 3.305189007626e+00 3.306312931159e+00 3.307433534563e+00 3.308548563222e+00 3.309663995498e+00 3.310779980310e+00 3.311890446014e+00 3.312997777440e+00 3.314100280558e+00 3.315199212450e+00 3.316296537929e+00 3.317392085438e+00 3.318486367427e+00 3.319574124199e+00 3.320658932628e+00 3.321738028419e+00 3.322815425891e+00 3.323891358387e+00 3.324964434697e+00 3.326034513264e+00 3.327101071466e+00 3.328160401856e+00 3.329218671461e+00 3.330276031983e+00 3.331329334615e+00 3.332380547172e+00 3.333427659078e+00 3.334471708202e+00 3.335511067661e+00 3.336549622283e+00 3.337585276147e+00 3.338618550905e+00 3.339649307834e+00 3.340676591912e+00 3.341699390652e+00 3.342720833691e+00 3.343740324913e+00 3.344757336007e+00 3.345770474237e+00 3.346781731187e+00 3.347787624190e+00 3.348791317491e+00 3.349794055364e+00 3.350793284520e+00 3.351790917935e+00 3.352781884036e+00 3.353771208535e+00 3.354758352044e+00 3.355741896694e+00 3.356723723592e+00 3.357703038051e+00 3.358676751978e+00 3.359648443638e+00 3.360616844051e+00 3.361581380026e+00 3.362546250445e+00 3.363507856884e+00 3.364464938829e+00 3.365419335896e+00 3.366371564485e+00 3.367320135331e+00 3.368267627046e+00 3.369210917396e+00 3.370153122146e+00 3.371092239695e+00 3.372026706337e+00 3.372959625644e+00 3.373889330669e+00 3.374815508176e+00 3.375739480575e+00 3.376660038806e+00 3.377579949558e+00 3.378495491371e+00 3.379408232843e+00 3.380316188060e+00 3.381225287958e+00 3.382130886739e+00 3.383033858219e+00 3.383935546684e+00 3.384833717773e+00 3.385726460486e+00 3.386619203120e+00 3.387508391964e+00 3.388396250471e+00 3.389282675376e+00 3.390164466568e+00 3.391042394892e+00 3.391918369642e+00 3.392791077245e+00 3.393663718243e+00 3.394532459171e+00 3.395397230022e+00 3.396260669511e+00 3.397120058273e+00 3.397977775061e+00 3.398832796856e+00 3.399685097388e+00 3.400534766555e+00 3.401382120284e+00 3.402228293923e+00 3.403068247139e+00 3.403908996165e+00 3.404744331378e+00 3.405579829296e+00 3.406410333873e+00 3.407240088446e+00 3.408067291429e+00 3.408890992535e+00 3.409712486779e+00 3.410531861880e+00 3.411346987939e+00 3.412160829643e+00 3.412972718134e+00 3.413781869092e+00 3.414588393953e+00 3.415391330961e+00 3.416191985890e+00 3.416990441874e+00 3.417787045822e+00 3.418582307386e+00 3.419373401651e+00 3.420163061038e+00 3.420948921020e+00 3.421733051150e+00 3.422514577314e+00 3.423295289729e+00 3.424071673251e+00 3.424846791882e+00 3.425619018315e+00 3.426389519029e+00 3.427156505722e+00 3.427923013766e+00 3.428684749891e+00 3.429445232194e+00 3.430204790185e+00 3.430960298161e+00 3.431713013298e+00 3.432465542054e+00 3.433215045453e+00 3.433961508702e+00 3.434706664884e+00 3.435448566243e+00 3.436188578537e+00 3.436926840464e+00 3.437661359876e+00 3.438395541232e+00 3.439126086835e+00 3.439855918227e+00 3.440581982455e+00 3.441306862709e+00 3.442028406486e+00 3.442749930918e+00 3.443467888518e+00 3.444184004703e+00 3.444897482937e+00 3.445608233504e+00 3.446318908500e+00 3.447024267999e+00 3.447730771491e+00 3.448432079654e+00 3.449133255974e+00 3.449831707714e+00 3.450528831213e+00 3.451222212851e+00 3.451914994441e+00 3.452604413429e+00 3.453292426211e+00 3.453978931185e+00 3.454663388983e+00 3.455343603459e+00 3.456024446582e+00 3.456702019608e+00 3.457378076341e+00 3.458051591053e+00 3.458722982975e+00 3.459392464724e+00 3.460060318726e+00 3.460725242917e+00 3.461387778537e+00 3.462048870379e+00 3.462708999089e+00 3.463365629754e+00 3.464019633617e+00 3.464674628528e+00 3.465324433326e+00 3.465973146471e+00 3.466621485059e+00 3.467264999274e+00 3.467909346204e+00 3.468550108529e+00 3.469189035218e+00 3.469825239918e+00 3.470460606609e+00 3.471094088900e+00 3.471723641185e+00 3.472353325618e+00 3.472979810398e+00 3.473603883376e+00 3.474228254670e+00 3.474849030357e+00 3.475467973778e+00 3.476083673547e+00 3.476698804484e+00 3.477312108950e+00 3.477922464822e+00 3.478531334290e+00 3.479137467838e+00 3.479741971549e+00 3.480344937021e+00 3.480945179876e+00 3.481543903363e+00 3.482139752736e+00 3.482734318881e+00 3.483327350258e+00 3.483917207256e+00 3.484505594916e+00 3.485091458864e+00 3.485675281656e+00 3.486257193967e+00 3.486836483672e+00 3.487414804638e+00 3.487990882730e+00 3.488563286285e+00 3.489135832559e+00 3.489704579000e+00 3.490272001959e+00 3.490836859446e+00 3.491399396928e+00 3.491960782834e+00 3.492519847471e+00 3.493075562910e+00 3.493629953526e+00 3.494182122218e+00 3.494732224714e+00 3.495279571505e+00 3.495825054437e+00 3.496368132022e+00 3.496910022607e+00 3.497448832671e+00 3.497986617949e+00 3.498520208199e+00 3.499051595509e+00 3.499583367180e+00 3.500110721963e+00 3.500636204607e+00 3.501160261986e+00 3.501681080061e+00 3.502200237654e+00 3.502716371445e+00 3.503230783000e+00 3.503743463568e+00 3.504252587478e+00 3.504760064723e+00 3.505264619453e+00 3.505766999752e+00 3.506268057609e+00 3.506766343296e+00 3.507261281657e+00 3.507755044535e+00 3.508245616101e+00 3.508734692915e+00 3.509221676831e+00 3.509704912286e+00 3.510187169136e+00 3.510667251532e+00 3.511142700229e+00 3.511616910387e+00 3.512089248549e+00 3.512558808188e+00 3.513025935819e+00 3.513490450345e+00 3.513952399464e+00 3.514412786962e+00 3.514869650275e+00 3.515324527670e+00 3.515777609677e+00 3.516227155884e+00 3.516674458992e+00 3.517121130538e+00 3.517563826674e+00 3.518003707760e+00 3.518442115256e+00 3.518876617606e+00 3.519309787092e+00 3.519739236222e+00 3.520167139698e+00 3.520593076294e+00 3.521016629843e+00 3.521437310748e+00 3.521853808294e+00 3.522271077977e+00 3.522683371128e+00 3.523093157772e+00 3.523502150714e+00 3.523906873983e+00 3.524310904769e+00 3.524710953124e+00 3.525108344559e+00 3.525504797683e+00 3.525897962998e+00 3.526288262616e+00 3.526675654905e+00 3.527061220991e+00 3.527444117317e+00 3.527824589247e+00 3.528202315958e+00 3.528578880122e+00 3.528951496408e+00 3.529321963979e+00 3.529690386863e+00 3.530055695543e+00 3.530417725297e+00 3.530778175651e+00 3.531137136868e+00 3.531492753034e+00 3.531844920992e+00 3.532195765383e+00 3.532543337985e+00 3.532889526663e+00 3.533233058091e+00 3.533573111031e+00 3.533912481591e+00 3.534247820278e+00 3.534581009125e+00 3.534913201618e+00 3.535241666203e+00 3.535567584630e+00 3.535891173861e+00 3.536212862133e+00 3.536531747711e+00 3.536847894586e+00 3.537162282876e+00 3.537473975398e+00 3.537783236467e+00 3.538089162015e+00 3.538394489267e+00 3.538696109953e+00 3.538995746434e+00 3.539293453525e+00 3.539588708675e+00 3.539882248594e+00 3.540172988527e+00 3.540461044466e+00 3.540747172988e+00 3.541030282669e+00 3.541312636387e+00 3.541592095977e+00 3.541868924318e+00 3.542144121320e+00 3.542415620909e+00 3.542686409349e+00 3.542954309330e+00 3.543221178760e+00 3.543484327245e+00 3.543746273444e+00 3.544005429964e+00 3.544262515784e+00 3.544517474379e+00 3.544771769846e+00 3.545022000128e+00 3.545270737189e+00 3.545517654759e+00 3.545763580829e+00 3.546005754408e+00 3.546246801757e+00 3.546486314816e+00 3.546724008686e+00 3.546958235874e+00 3.547190881705e+00 3.547422328571e+00 3.547651458582e+00 3.547878227493e+00 3.548104030086e+00 3.548328552420e+00 3.548548950515e+00 3.548768613871e+00 3.548987851582e+00 3.549202991923e+00 3.549417847003e+00 3.549629771088e+00 3.549841246456e+00 3.550050369339e+00 3.550258005634e+00 3.550462894278e+00 3.550667758765e+00 3.550870652054e+00 3.551069925178e+00 3.551269649013e+00 3.551466112126e+00 3.551661247269e+00 3.551854061359e+00 3.552046915166e+00 3.552237806908e+00 3.552425626386e+00 3.552612547143e+00 3.552797476361e+00 3.552981621534e+00 3.553163587530e+00 3.553343545372e+00 3.553523442609e+00 3.553699273492e+00 3.553876298495e+00 3.554048299222e+00 3.554219940543e+00 3.554391067181e+00 3.554558055970e+00 3.554725967835e+00 3.554890818675e+00 3.555053479850e+00 3.555214043997e+00 3.555374269775e+00 3.555532428082e+00 3.555686314975e+00 3.555841182479e+00 3.555992743648e+00 3.556142043894e+00 3.556290143014e+00 3.556434805773e+00 3.556578634052e+00 3.556718526799e+00 3.556859014824e+00 3.556994999487e+00 3.557129863272e+00 3.557260583356e+00 3.557389566182e+00 3.557516312587e+00 3.557639112783e+00 3.557762654013e+00 3.557879920804e+00 3.557995021474e+00 3.558108159936e+00 3.558216471128e+00 3.558324518841e+00 3.558424488690e+00 3.558525180473e+00 3.558620016672e+00 3.558711962566e+00 3.558801231801e+00 3.558882295414e+00 3.558965351242e+00 3.559040567558e+00 3.559113602782e+00 3.559180329582e+00 3.559242295381e+00 3.559300019932e+00 3.559352365385e+00 3.559400885110e+00 3.559443516997e+00 3.559480824215e+00 3.559511439501e+00 3.559534674010e+00 3.559556180201e+00 3.559567354892e+00 3.559575615336e+00 3.559574669467e+00 3.559567393137e+00 3.559553269291e+00 3.559530302214e+00 3.559501746495e+00 3.559464056157e+00 3.559419153027e+00 3.559363958096e+00 3.559302610012e+00 3.559229818318e+00 3.559148446064e+00 3.559058296016e+00 3.558956133540e+00 3.558847305280e+00 3.558725304826e+00 3.558593331544e+00 3.558451116801e+00 3.558294955366e+00 3.558129595692e+00 3.557948880057e+00 3.557760637655e+00 3.557554333364e+00 3.557338814595e+00 3.557106385126e+00 3.556860506700e+00 3.556601420005e+00 3.556324521715e+00 3.556036718889e+00 3.555728556537e+00 3.555407848900e+00 3.555067754868e+00 3.554713163427e+00 3.554341052911e+00 3.553946976828e+00 3.553541246033e+00 3.553108857960e+00 3.552662817697e+00 3.552192290973e+00 3.551704956665e+00 3.551196627182e+00 3.550661335092e+00 3.550111167437e+00 3.549530375750e+00 3.548933507929e+00 3.548308582915e+00 3.547660162595e+00 3.546990007030e+00 3.546288069729e+00 3.545568254940e+00 3.544811903201e+00 3.544037484407e+00 3.543228428897e+00 3.542393893111e+00 3.541531231399e+00 3.540631979376e+00 3.539712859181e+00 3.538750550053e+00 3.537766155256e+00 3.536742943528e+00 3.535687094895e+00 3.534600786074e+00 3.533473109686e+00 3.532319307126e+00 3.531118121615e+00 3.529891687835e+00 3.528618904408e+00 3.527311734925e+00 3.525966150279e+00 3.524574714631e+00 3.523152619087e+00 3.521677191566e+00 3.520171016137e+00 3.518611283292e+00 3.517015144636e+00 3.515372750252e+00 3.513679627742e+00 3.511950458394e+00 3.510161307060e+00 3.508338978967e+00 3.506454752084e+00 3.504530243915e+00 3.502552831031e+00 3.500518984493e+00 3.498444092628e+00 3.496303774457e+00 3.494123165128e+00 3.491874858537e+00 3.489581129880e+00 3.487226628851e+00 3.484813672675e+00 3.482351363511e+00 3.479816101663e+00 3.477237123332e+00 3.474583991423e+00 3.471881490569e+00 3.469108920058e+00 3.466274611804e+00 3.463383227889e+00 3.460415565824e+00 3.457397715125e+00 3.454296991638e+00 3.451143474557e+00 3.447913706095e+00 3.444616343331e+00 3.441255594007e+00 3.437812249365e+00 3.434312583770e+00 3.430725281244e+00 3.427079983243e+00 3.423351041759e+00 3.419551171728e+00 3.415679763849e+00 3.411724036264e+00 3.407703791707e+00 3.403591808143e+00 3.399415682968e+00 3.395149239737e+00 3.390808328171e+00 3.386388556341e+00 3.381879936407e+00 3.377300791212e+00 3.372625517330e+00 3.367880468758e+00 3.363041030680e+00 3.358122556960e+00 3.353118727918e+00 3.348023042923e+00 3.342850854077e+00 3.337579424645e+00 3.332231075622e+00 3.326786287731e+00 3.321257334809e+00 3.315637224662e+00 3.309923033321e+00 3.304125733015e+00 3.298227641708e+00 3.292246193302e+00 3.286165196644e+00 3.279995918767e+00 3.273731948021e+00 3.267371022351e+00 3.260923450766e+00 3.254373693122e+00 3.247735226075e+00 3.240994680065e+00 3.234162253665e+00 3.227234105860e+00 3.220205976088e+00 3.213085875513e+00 3.205862297839e+00 3.198548345221e+00 3.191130929552e+00 3.183619201527e+00 3.176008866994e+00 3.168298636668e+00 3.160493010039e+00 3.152585973451e+00 3.144583241803e+00 3.136480039377e+00 3.128280504548e+00 3.119980944028e+00 3.111582221450e+00 3.103085422550e+00 3.094491445001e+00 3.085798106389e+00 3.077006643652e+00 3.068117599227e+00 3.059128840774e+00 3.050046448562e+00 3.040862415570e+00 3.031585155645e+00 3.022207687711e+00 3.012735685939e+00 3.003166704159e+00 2.993503273117e+00 2.983746516056e+00 2.973888990677e+00 2.963944202545e+00 2.953899813187e+00 2.943767297156e+00 2.933538464689e+00 2.923217854346e+00 2.912808841718e+00 2.902303480523e+00 2.891716254744e+00 2.881030781746e+00 2.870264274790e+00 2.859406081367e+00 2.848461147218e+00 2.837434402904e+00 2.826313937642e+00 2.815121767364e+00 2.803833308460e+00 2.792473596259e+00 2.781026533386e+00 2.769499638011e+00 2.757899443105e+00 2.746210523768e+00 2.734458967328e+00 2.722615793622e+00 2.710712044165e+00 2.698727550202e+00 2.686671902404e+00 2.674552392889e+00 2.662350611977e+00 2.650098269861e+00 2.637762987042e+00 2.625376134038e+00 2.612918945545e+00 2.600398869675e+00 2.587827919815e+00 2.575181570771e+00 2.562498547973e+00 2.549741254839e+00 2.536944548802e+00 2.524087827517e+00 2.511179562587e+00 2.498233571941e+00 2.485225011761e+00 2.472191111843e+00 2.459094751105e+00 2.445972157800e+00 2.432803422400e+00 2.419596147286e+00 2.406365354143e+00 2.393082642992e+00 2.379791439303e+00 2.366451074681e+00 2.353096901469e+00 2.339714866715e+00 2.326304536528e+00 2.312887593154e+00 2.299433479224e+00 2.285986181304e+00 2.272505519616e+00 2.259024421105e+00 2.245534566060e+00 2.232028714943e+00 2.218536002271e+00 2.205019082092e+00 2.191525452794e+00 2.178017050921e+00 2.164521372155e+00 2.151036674443e+00 2.137548925821e+00 2.124094365865e+00 2.110630819968e+00 2.097205595239e+00 2.083786692962e+00 2.070393702992e+00 2.057032534420e+00 2.043682170399e+00 2.030384518107e+00 2.017093483166e+00 2.003857393926e+00 1.990647294639e+00 1.977475766177e+00 1.964359952888e+00 1.951264133707e+00 1.938244314325e+00 1.925247793816e+00 1.912318580598e+00 1.899439772714e+00 1.886609264499e+00 1.873857220589e+00 1.861140471307e+00 1.848514727725e+00 1.835933441971e+00 1.823431566298e+00 1.811002907311e+00 1.798634162139e+00 1.786364641013e+00 1.774144753640e+00 1.762032060287e+00 1.749985126726e+00 1.738029288596e+00 1.726168998821e+00 1.714379189700e+00 1.702709113525e+00 1.691105495504e+00 1.679622496971e+00 1.668227010045e+00 1.656933052712e+00 1.645757716248e+00 1.634664656916e+00 1.623710323421e+00 1.612839618685e+00 1.602103227946e+00 1.591474763566e+00 1.580958479154e+00 1.570582027413e+00 1.560302556161e+00 1.550176130887e+00 1.540154284176e+00 1.530276054031e+00 1.520528248938e+00 1.510903910968e+00 1.501437397383e+00 1.492084538341e+00 1.482897033095e+00 1.473834514448e+00 1.464925865323e+00 1.456167436709e+00 1.447544560333e+00 1.439095014202e+00 1.430775838242e+00 1.422631922586e+00 1.414634901435e+00 1.406798314290e+00 1.399131909246e+00 1.391613669015e+00 1.384280718567e+00 1.377097432176e+00 1.370095147112e+00 1.363260059307e+00 1.356592354876e+00 1.350113687102e+00 1.343793373568e+00 1.337668301317e+00 1.331710077376e+00 1.325938034149e+00 1.320351998263e+00 1.314937067602e+00 1.309725156112e+00 1.304680822639e+00 1.299838468375e+00 1.295178069909e+00 1.290703448566e+00 1.286431395753e+00 1.282328958827e+00 1.278440149193e+00 1.274722918595e+00 1.271207904702e+00 1.267884337767e+00 1.264737964922e+00 1.261803478149e+00 1.259031029490e+00 1.256473830025e+00 1.254085844508e+00 1.251885618660e+00 1.249880732329e+00 1.248033642285e+00 1.246399936023e+00 1.244907709239e+00 1.243619207518e+00 1.242485616155e+00 1.241519124750e+00 1.240735577171e+00 1.240081421185e+00 1.239624750602e+00 1.239279629463e+00 1.239114787050e+00 1.239080075911e+00 1.239178635214e+00 1.239438051333e+00 1.239785658143e+00 1.240304769129e+00 1.240901257363e+00 1.241641403171e+00 1.242480383991e+00 1.243410578436e+00 1.244471942879e+00 1.245581084110e+00 1.246827496916e+00 1.248114060096e+00 1.249506653306e+00 1.250965191824e+00 1.252476878809e+00 1.254087110964e+00 1.255709613290e+00 1.257438402984e+00 1.259175777102e+00 1.260986966508e+00 1.262837346151e+00 1.264712477474e+00 1.266660187699e+00 1.268596077532e+00 1.270612392290e+00 1.272618025155e+00 1.274676113442e+00 1.276755357920e+00 1.278840832140e+00 1.280982144230e+00 1.283098829540e+00 1.285278388530e+00 1.287437851582e+00 1.289633241939e+00 1.291839923599e+00 1.294043689476e+00 1.296287248931e+00 1.298501851288e+00 1.300762591836e+00 1.302998239734e+00 1.305256963068e+00 1.307515482245e+00 1.309764650086e+00 1.312033242065e+00 1.314274206916e+00 1.316539912334e+00 1.318774929553e+00 1.321022874789e+00 1.323254033032e+00 1.325477460645e+00 1.327701259548e+00 1.329898666265e+00 1.332112810701e+00 1.334292047241e+00 1.336489595739e+00 1.338664792447e+00 1.340848066777e+00 1.343034603587e+00 1.345214714510e+00 1.347428979587e+00 1.349628830876e+00 1.351885450655e+00 1.354143395972e+00 1.356459924907e+00 1.358818381497e+00 1.361221747718e+00 1.363718348879e+00 1.366252020950e+00 1.368914593678e+00 1.371636358611e+00 1.374483764962e+00 1.377445503981e+00 1.380506608264e+00 1.383734437863e+00 1.387050180113e+00 1.390546037950e+00 1.394152716540e+00 1.397904052900e+00 1.401807088351e+00 1.405806515963e+00 1.409969260420e+00 1.414201521122e+00 1.418553841902e+00 1.422975678293e+00 1.427440976660e+00 1.431960970107e+00 1.436453537262e+00 1.440945097395e+00 1.445358111076e+00 1.449678127611e+00 1.453872204754e+00 1.457875190004e+00 1.461678300526e+00 1.465211592864e+00 1.468450074431e+00 1.471344241220e+00 1.473848031669e+00 1.475929461332e+00 1.477536498877e+00 1.478636149065e+00 1.479190658498e+00 1.479160546955e+00 1.478517460432e+00 1.477226007898e+00 1.475261774595e+00 1.472600728761e+00 1.469215564116e+00 1.465096649895e+00 1.460218844465e+00 1.454578156905e+00 1.448160653236e+00 1.440958016051e+00 1.432975664381e+00 1.424199586617e+00 1.414644861932e+00 1.404305249614e+00 1.393192230350e+00 1.381314700801e+00 1.368680101288e+00 1.355307536625e+00 1.341205823686e+00 1.326402532267e+00 1.310904425268e+00 1.294753321055e+00 1.277963039734e+00 1.260568807673e+00 1.242611905098e+00 1.224118857606e+00 1.205150238691e+00 1.185740274999e+00 1.165958188204e+00 1.145854876287e+00 1.125502848109e+00 1.104975434999e+00 1.084344654975e+00 1.063709234020e+00 1.043139714970e+00 1.022748803836e+00 1.002619605235e+00 9.828581560118e-01 9.635611995157e-01 9.448243779599e-01 9.267495835066e-01 9.094094591350e-01 8.929080993537e-01 8.772897095648e-01 8.626316783981e-01 8.489736566514e-01 8.363366740437e-01 8.247525593492e-01 8.141961519533e-01 8.046715620113e-01 7.961289069532e-01 7.885354634089e-01 7.818320635334e-01 7.759540129122e-01 7.708430355067e-01 7.664173483496e-01 7.626272077502e-01 7.593928593457e-01 7.566717647745e-01 7.544097382005e-01 7.525674069923e-01 7.511270171687e-01 7.500585192466e-01 7.493708030244e-01 7.490612946859e-01 7.491474698704e-01 7.496501025828e-01 7.506015354492e-01 7.520278954961e-01 7.539682416274e-01 7.564499344863e-01 7.595070346524e-01 7.631611066628e-01 7.674225435382e-01 7.723109827438e-01 7.778026975504e-01 7.838974801826e-01 7.905555323726e-01 7.977373918935e-01 8.053940669784e-01 8.134512263199e-01 8.218492760505e-01 8.304960813529e-01 8.393226039671e-01 8.456614865022e-01 8.510451702518e-01 8.561651439065e-01 8.618009160667e-01 8.684997842729e-01 8.763355222350e-01 8.848577745479e-01 8.932963021223e-01 9.008822221128e-01 9.071510571174e-01 9.121380083483e-01 9.163810638186e-01 9.206914093504e-01 9.258282818900e-01 9.322303965755e-01 9.398144494231e-01 9.480393833194e-01 9.561712638575e-01 9.635988493801e-01 9.700861970977e-01 9.759042385357e-01 9.817281099098e-01 9.883428732614e-01 9.963372429848e-01 1.005850036493e+00 1.016477960062e+00 1.027439388762e+00 1.037874046659e+00 1.047139333876e+00 1.055031359165e+00 1.061824012140e+00 1.068081896358e+00 1.074372251245e+00 1.080988039129e+00 1.087747334737e+00 1.093999144862e+00 1.098848022147e+00 1.101459107621e+00 1.101325514417e+00 1.098462824601e+00 1.093383888000e+00 1.086883327841e+00 1.079752497757e+00 1.072501326844e+00 1.065177684027e+00 1.057421961003e+00 1.048730135106e+00 1.038761662743e+00 1.027623739887e+00 1.016019793211e+00 1.005132629789e+00 9.962962625212e-01 9.906029676154e-01 9.885282329436e-01 9.897571582391e-01 9.933530840413e-01 9.981008855729e-01 1.002897673481e+00 1.007046601497e+00 1.010332381006e+00 1.012852089980e+00 1.014727864207e+00 1.015841057939e+00 1.015679129735e+00 1.013442294783e+00 1.008373557677e+00 1.000135463706e+00 9.890954423007e-01 9.757005598373e-01 9.475163790929e-01 8.816134566998e-01 8.108998206330e-01 7.866880456100e-01 8.325128987698e-01 9.185708410641e-01 9.930837098340e-01 1.017787627703e+00 9.784468772899e-01 8.860066633965e-01 7.770147431796e-01 7.083556569014e-01 7.228965552067e-01 8.024954554111e-01 8.913342452979e-01 9.463514293529e-01 9.512377077084e-01 9.134477757365e-01 8.583427265685e-01 8.178919436713e-01 8.113181535734e-01 8.307584405992e-01 8.509855197839e-01 8.513897725280e-01 8.288809544594e-01 7.992149916919e-01 7.876167397308e-01 8.091963187210e-01 8.538658761817e-01 8.943600962411e-01 9.058806206522e-01 8.789075737175e-01 8.241346390178e-01 7.712835872999e-01 7.561878047036e-01 7.922904424000e-01 8.562860466710e-01 9.101281972955e-01 9.264036961672e-01 8.982775144000e-01 8.411387790368e-01 7.891423037599e-01 7.788370398777e-01 8.191328393135e-01 8.820398076174e-01 9.288387543150e-01 9.345971428117e-01 8.967766537418e-01 8.365424530858e-01 7.933770231862e-01 8.028508989025e-01 8.639403206796e-01 9.398074784765e-01 9.899196599132e-01 9.909384375974e-01 9.424971660775e-01 8.677660650819e-01 8.091010815178e-01 8.068884823832e-01 8.640345162750e-01 9.434539444875e-01 1.002663100079e+00 1.016973059914e+00 9.842023359877e-01 9.231372036656e-01 8.673333340638e-01 8.488389353762e-01 8.746688033706e-01 9.218493015092e-01 9.592045522420e-01 9.676128621136e-01 9.464128089529e-01 9.108037316802e-01 8.830422759673e-01 8.785204422105e-01 8.951369092120e-01 9.175982381229e-01 9.315697377406e-01 9.339030110378e-01 9.330272576973e-01 9.406393985049e-01 9.598685393484e-01 9.799091382629e-01 9.829940576022e-01 9.574552781105e-01 9.092063884588e-01 8.671164626294e-01 8.727425209943e-01 9.454584944295e-01 1.058172600019e+00 1.159376694412e+00 1.203633956915e+00 1.165333464115e+00 1.044933555430e+00 8.778328716182e-01 7.495623555444e-01 7.705753172828e-01 9.380337756455e-01 1.140044554502e+00 1.285090883880e+00 1.324131876244e+00 1.241215223861e+00 1.051395415918e+00 8.088234371948e-01 6.348537394533e-01 6.821774172695e-01 8.902211215485e-01 1.095357511111e+00 1.210447019274e+00 1.202624387329e+00 1.074011762184e+00 8.597897624757e-01 6.413960989294e-01 5.654376750247e-01 6.915924578750e-01 8.751503501637e-01 1.000565422283e+00 1.023661327731e+00 9.433641601203e-01 7.959096278395e-01 6.621865653580e-01 6.488593261294e-01 7.646903533667e-01 9.065001720215e-01 9.904635841782e-01 9.814492422282e-01 8.855276787508e-01 7.649360750968e-01
 2.833576006411e+00 2.836170929789e+00 2.838671968582e+00 2.840687385024e+00 2.842115829743e+00 2.843238846050e+00 2.844526657556e+00 2.846333251234e+00 2.848685399407e+00 2.851286195872e+00 2.853700887756e+00 2.855602807451e+00 2.856965392721e+00 2.858104094806e+00 2.859483627068e+00 2.861413210723e+00 2.863840832384e+00 2.866413356159e+00 2.868716334632e+00 2.870514304451e+00 2.871868552619e+00 2.873096986752e+00 2.874589240307e+00 2.876585086690e+00 2.879016363457e+00 2.881547583821e+00 2.883784261908e+00 2.885511462860e+00 2.886836631161e+00 2.888099184595e+00 2.889673064614e+00 2.891729445859e+00 2.894146082742e+00 2.896590121891e+00 2.898732288976e+00 2.900415815233e+00 2.901727022700e+00 2.902951751006e+00 2.904445003899e+00 2.906425800462e+00 2.908822786553e+00 2.911279168307e+00 2.913354719545e+00 2.914829625957e+00 2.915867144774e+00 2.916919065143e+00 2.918435438367e+00 2.920555784895e+00 2.923025058990e+00 2.925364042206e+00 2.927190970948e+00 2.928442117072e+00 2.929404978854e+00 2.930533765390e+00 2.932188937131e+00 2.934422067648e+00 2.936930146556e+00 2.939224032003e+00 2.940928425852e+00 2.942042446085e+00 2.942964549852e+00 2.944240255729e+00 2.946181696152e+00 2.948660440405e+00 2.951191992706e+00 2.953283566525e+00 2.954756135367e+00 2.955850916468e+00 2.957016759975e+00 2.958609095726e+00 2.960691462150e+00 2.963055691439e+00 2.965371690134e+00 2.967361499820e+00 2.968911790912e+00 2.970132470786e+00 2.971308361214e+00 2.972777721158e+00 2.974752644389e+00 2.977151586810e+00 2.979593146573e+00 2.981612692196e+00 2.982983396956e+00 2.983919336277e+00 2.984954694693e+00 2.986575669338e+00 2.988872469621e+00 2.991460982728e+00 2.993754259505e+00 2.995387447258e+00 2.996463946033e+00 2.997453312338e+00 2.998836504140e+00 3.000793913210e+00 3.003121083423e+00 3.005420511399e+00 3.007375145420e+00 3.008912727243e+00 3.010190112429e+00 3.011457291615e+00 3.012926369805e+00 3.014702990434e+00 3.016768994781e+00 3.018972980229e+00 3.021064454869e+00 3.022802282153e+00 3.024107505484e+00 3.025160654092e+00 3.026349233307e+00 3.028037062106e+00 3.030297016524e+00 3.032802162548e+00 3.035012453986e+00 3.036537940211e+00 3.037434495578e+00 3.038201946273e+00 3.039466434306e+00 3.041539676630e+00 3.044174639490e+00 3.046720981174e+00 3.048571854992e+00 3.049587385092e+00 3.050202783006e+00 3.051129560261e+00 3.052863997712e+00 3.055343026806e+00 3.057993451068e+00 3.060147042707e+00 3.061488008660e+00 3.062259309483e+00 3.063069460447e+00 3.064469605016e+00 3.066596906855e+00 3.069099229704e+00 3.071406974430e+00 3.073116113486e+00 3.074232775256e+00 3.075136441802e+00 3.076312912007e+00 3.078037356192e+00 3.080211959128e+00 3.082463462482e+00 3.084408600109e+00 3.085885515017e+00 3.087036563810e+00 3.088189719500e+00 3.089639593402e+00 3.091456810287e+00 3.093485404011e+00 3.095463999301e+00 3.097186053400e+00 3.098623524816e+00 3.099917370387e+00 3.101272068663e+00 3.102821402728e+00 3.104569168564e+00 3.106410176876e+00 3.108195476572e+00 3.109824179568e+00 3.111300748520e+00 3.112704644167e+00 3.114141403301e+00 3.115683826334e+00 3.117338107744e+00 3.119045548400e+00 3.120724803535e+00 3.122319869554e+00 3.123826047699e+00 3.125284182336e+00 3.126757760669e+00 3.128293095043e+00 3.129892206721e+00 3.131520503079e+00 3.133134739029e+00 3.134704548788e+00 3.136226881608e+00 3.137727527225e+00 3.139236606871e+00 3.140773459104e+00 3.142331598405e+00 3.143900220364e+00 3.145463518542e+00 3.147010171387e+00 3.148542842551e+00 3.150065390093e+00 3.151582808855e+00 3.153098622362e+00 3.154617581807e+00 3.156141544344e+00 3.157665978786e+00 3.159187991000e+00 3.160706140751e+00 3.162217101302e+00 3.163718377694e+00 3.165215117608e+00 3.166708594251e+00 3.168202160185e+00 3.169697259552e+00 3.171194473573e+00 3.172686552579e+00 3.174172363432e+00 3.175650854294e+00 3.177123475699e+00 3.178592625938e+00 3.180064535188e+00 3.181537215084e+00 3.183004638775e+00 3.184464541836e+00 3.185918398039e+00 3.187369388495e+00 3.188823774271e+00 3.190281551307e+00 3.191735889889e+00 3.193180974276e+00 3.194622453051e+00 3.196061854204e+00 3.197505246999e+00 3.198949784633e+00 3.200391953726e+00 3.201824096377e+00 3.203250059747e+00 3.204676494226e+00 3.206104720450e+00 3.207530292660e+00 3.208945663752e+00 3.210351687889e+00 3.211750743286e+00 3.213154337467e+00 3.214559976795e+00 3.215960082130e+00 3.217352105027e+00 3.218733642197e+00 3.220113782567e+00 3.221500787241e+00 3.222895407301e+00 3.224283572471e+00 3.225660473530e+00 3.227034878194e+00 3.228407905819e+00 3.229785040771e+00 3.231162669205e+00 3.232531564924e+00 3.233889720969e+00 3.235246378235e+00 3.236602703423e+00 3.237955971592e+00 3.239302642908e+00 3.240643388561e+00 3.241979797394e+00 3.243319887202e+00 3.244661211449e+00 3.245995460675e+00 3.247324133761e+00 3.248649244678e+00 3.249977065514e+00 3.251306273885e+00 3.252630633867e+00 3.253946305967e+00 3.255251530680e+00 3.256558660306e+00 3.257866085303e+00 3.259169660438e+00 3.260467729822e+00 3.261758251733e+00 3.263044170346e+00 3.264331392718e+00 3.265617905692e+00 3.266900731988e+00 3.268178122579e+00 3.269454253204e+00 3.270727533664e+00 3.271997517198e+00 3.273262771911e+00 3.274523811402e+00 3.275782019437e+00 3.277038304152e+00 3.278290746528e+00 3.279535966444e+00 3.280779533910e+00 3.282019165276e+00 3.283259205719e+00 3.284498056042e+00 3.285731265346e+00 3.286961891259e+00 3.288187028259e+00 3.289408238872e+00 3.290626279590e+00 3.291842234102e+00 3.293057207950e+00 3.294266249790e+00 3.295474451069e+00 3.296678098150e+00 3.297876333860e+00 3.299071168208e+00 3.300264356025e+00 3.301454793429e+00 3.302642770757e+00 3.303827952908e+00 3.305008507540e+00 3.306186545717e+00 3.307359436162e+00 3.308528078004e+00 3.309693155564e+00 3.310858585025e+00 3.312020050849e+00 3.313178419432e+00 3.314333149606e+00 3.315483906848e+00 3.316629920641e+00 3.317774042396e+00 3.318917159752e+00 3.320056283730e+00 3.321192477194e+00 3.322325646691e+00 3.323453816843e+00 3.324578346557e+00 3.325699303145e+00 3.326820089479e+00 3.327937995760e+00 3.329053556154e+00 3.330163639269e+00 3.331269157069e+00 3.332370592223e+00 3.333470845069e+00 3.334570755848e+00 3.335665458961e+00 3.336757392670e+00 3.337843684618e+00 3.338925467863e+00 3.340003575454e+00 3.341080974584e+00 3.342155714663e+00 3.343226791301e+00 3.344294139568e+00 3.345354258207e+00 3.346411970443e+00 3.347469525161e+00 3.348522527622e+00 3.349572743382e+00 3.350620766919e+00 3.351663704575e+00 3.352702578910e+00 3.353739474551e+00 3.354773273476e+00 3.355803470132e+00 3.356833545272e+00 3.357857884603e+00 3.358878246203e+00 3.359895856317e+00 3.360911250849e+00 3.361925948459e+00 3.362936191768e+00 3.363943213467e+00 3.364945588885e+00 3.365945263676e+00 3.366942822155e+00 3.367938395520e+00 3.368931761216e+00 3.369918442251e+00 3.370901584017e+00 3.371881797965e+00 3.372859402870e+00 3.373835933795e+00 3.374807868500e+00 3.375774284305e+00 3.376739816533e+00 3.377700414278e+00 3.378659001258e+00 3.379614399719e+00 3.380567031000e+00 3.381517032729e+00 3.382463365128e+00 3.383406171193e+00 3.384346827078e+00 3.385284290372e+00 3.386218827641e+00 3.387149474864e+00 3.388078540701e+00 3.389002656283e+00 3.389925767575e+00 3.390843637752e+00 3.391758008005e+00 3.392670850567e+00 3.393581506139e+00 3.394488813656e+00 3.395391864936e+00 3.396292194131e+00 3.397187577232e+00 3.398082531827e+00 3.398975305917e+00 3.399865660848e+00 3.400753148489e+00 3.401636411977e+00 3.402514676567e+00 3.403392775458e+00 3.404268190245e+00 3.405142409560e+00 3.406011467564e+00 3.406877441475e+00 3.407739507733e+00 3.408599492477e+00 3.409456400298e+00 3.410311117208e+00 3.411161226544e+00 3.412008966244e+00 3.412855246383e+00 3.413697024873e+00 3.414536408629e+00 3.415372451382e+00 3.416204562223e+00 3.417036071321e+00 3.417864248709e+00 3.418690058444e+00 3.419511820958e+00 3.420330251142e+00 3.421146369648e+00 3.421960204245e+00 3.422770151485e+00 3.423578778096e+00 3.424384433950e+00 3.425185484361e+00 3.425984898462e+00 3.426781055834e+00 3.427575144752e+00 3.428365861655e+00 3.429153835177e+00 3.429939037720e+00 3.430721656904e+00 3.431501122855e+00 3.432277542960e+00 3.433052201076e+00 3.433822942914e+00 3.434591959163e+00 3.435358012373e+00 3.436120908989e+00 3.436881566303e+00 3.437639032139e+00 3.438393621908e+00 3.439146607877e+00 3.439896866380e+00 3.440643879486e+00 3.441388274773e+00 3.442130220486e+00 3.442869008666e+00 3.443604801305e+00 3.444339795753e+00 3.445071275522e+00 3.445799827555e+00 3.446525952651e+00 3.447248855305e+00 3.447970983458e+00 3.448688065667e+00 3.449403727229e+00 3.450117463608e+00 3.450828431728e+00 3.451536229165e+00 3.452242043041e+00 3.452944582988e+00 3.453645661078e+00 3.454344190778e+00 3.455040182087e+00 3.455733051202e+00 3.456422106392e+00 3.457110587043e+00 3.457797009829e+00 3.458479966709e+00 3.459162190444e+00 3.459839200194e+00 3.460516157604e+00 3.461188246650e+00 3.461857872937e+00 3.462528369722e+00 3.463193738340e+00 3.463857380169e+00 3.464518725203e+00 3.465177520530e+00 3.465833251794e+00 3.466486907011e+00 3.467139200223e+00 3.467787808067e+00 3.468435475784e+00 3.469080112106e+00 3.469722342256e+00 3.470362377813e+00 3.470999588743e+00 3.471635179629e+00 3.472268275226e+00 3.472897335495e+00 3.473526873509e+00 3.474151804534e+00 3.474774942775e+00 3.475395832614e+00 3.476015674289e+00 3.476631199944e+00 3.477246091214e+00 3.477856612873e+00 3.478467388682e+00 3.479075072279e+00 3.479679446448e+00 3.480283829465e+00 3.480882162657e+00 3.481481591557e+00 3.482075713126e+00 3.482670551102e+00 3.483261966539e+00 3.483850557275e+00 3.484438767893e+00 3.485021074367e+00 3.485604617994e+00 3.486184474383e+00 3.486762446884e+00 3.487336658478e+00 3.487910271963e+00 3.488481761202e+00 3.489049618163e+00 3.489617524882e+00 3.490180613085e+00 3.490741723517e+00 3.491301105683e+00 3.491857980890e+00 3.492413224325e+00 3.492966452426e+00 3.493515943097e+00 3.494064263129e+00 3.494609172950e+00 3.495153038860e+00 3.495694510409e+00 3.496232189362e+00 3.496769056767e+00 3.497303424865e+00 3.497836267287e+00 3.498365423891e+00 3.498893642754e+00 3.499417836570e+00 3.499939668981e+00 3.500460122413e+00 3.500978257903e+00 3.501493061087e+00 3.502005684267e+00 3.502517384489e+00 3.503024742089e+00 3.503530235976e+00 3.504034867996e+00 3.504536808454e+00 3.505035891526e+00 3.505532427323e+00 3.506026730844e+00 3.506518251210e+00 3.507007675445e+00 3.507494419124e+00 3.507978984905e+00 3.508459697053e+00 3.508940523431e+00 3.509417699771e+00 3.509892637833e+00 3.510365584765e+00 3.510834842460e+00 3.511302378501e+00 3.511766948466e+00 3.512230656084e+00 3.512690262553e+00 3.513147827720e+00 3.513602187774e+00 3.514055233181e+00 3.514504250934e+00 3.514952654347e+00 3.515397400567e+00 3.515838534068e+00 3.516279797657e+00 3.516716254257e+00 3.517152011654e+00 3.517584280605e+00 3.518014064052e+00 3.518440588058e+00 3.518865676398e+00 3.519287304936e+00 3.519707477215e+00 3.520124237045e+00 3.520538374244e+00 3.520949727680e+00 3.521359642165e+00 3.521765377954e+00 3.522169018354e+00 3.522569982327e+00 3.522968525859e+00 3.523364391119e+00 3.523758309019e+00 3.524148159583e+00 3.524535208768e+00 3.524921701343e+00 3.525305126870e+00 3.525684917261e+00 3.526062105971e+00 3.526436538144e+00 3.526808617252e+00 3.527178061800e+00 3.527545516094e+00 3.527909464418e+00 3.528270502244e+00 3.528628678309e+00 3.528983574512e+00 3.529338567256e+00 3.529687511903e+00 3.530035270923e+00 3.530380801184e+00 3.530723486430e+00 3.531063863362e+00 3.531400480199e+00 3.531734646991e+00 3.532066645436e+00 3.532396129489e+00 3.532722335839e+00 3.533044626419e+00 3.533366148384e+00 3.533684510490e+00 3.533999877694e+00 3.534311468064e+00 3.534622136032e+00 3.534929990824e+00 3.535234658843e+00 3.535535044395e+00 3.535834576929e+00 3.536131047350e+00 3.536424504021e+00 3.536716045425e+00 3.537004292290e+00 3.537290249667e+00 3.537572720674e+00 3.537852542267e+00 3.538131038320e+00 3.538405293871e+00 3.538677049801e+00 3.538946867463e+00 3.539213347137e+00 3.539478276506e+00 3.539739502815e+00 3.539998375057e+00 3.540254235415e+00 3.540507098511e+00 3.540757383253e+00 3.541005913578e+00 3.541250910770e+00 3.541493431541e+00 3.541733451153e+00 3.541971529911e+00 3.542206952587e+00 3.542439445202e+00 3.542669450376e+00 3.542896648743e+00 3.543121286025e+00 3.543343217190e+00 3.543562809680e+00 3.543779331848e+00 3.543993594594e+00 3.544205971209e+00 3.544413030538e+00 3.544621231317e+00 3.544824494174e+00 3.545025841233e+00 3.545225646631e+00 3.545421651196e+00 3.545615084880e+00 3.545806580845e+00 3.545996633361e+00 3.546184321911e+00 3.546367628769e+00 3.546550006444e+00 3.546729165360e+00 3.546907243327e+00 3.547080943975e+00 3.547253247995e+00 3.547423690887e+00 3.547591788486e+00 3.547757004122e+00 3.547919434162e+00 3.548080447234e+00 3.548239370409e+00 3.548394849648e+00 3.548549148815e+00 3.548700367090e+00 3.548849848712e+00 3.548996925027e+00 3.549142105950e+00 3.549285069662e+00 3.549425592337e+00 3.549564211500e+00 3.549700293599e+00 3.549834901401e+00 3.549966687053e+00 3.550096707334e+00 3.550224427808e+00 3.550350783335e+00 3.550475629069e+00 3.550596369141e+00 3.550715675753e+00 3.550834358151e+00 3.550950703162e+00 3.551063069230e+00 3.551175725682e+00 3.551284916640e+00 3.551392648326e+00 3.551498282950e+00 3.551603297839e+00 3.551704850909e+00 3.551804610846e+00 3.551903497844e+00 3.551999534629e+00 3.552094595677e+00 3.552186198956e+00 3.552277753119e+00 3.552365323019e+00 3.552451804600e+00 3.552538697293e+00 3.552620118491e+00 3.552700983460e+00 3.552780422815e+00 3.552857505596e+00 3.552933013080e+00 3.553005227263e+00 3.553076785970e+00 3.553145916991e+00 3.553214352377e+00 3.553279699005e+00 3.553342397188e+00 3.553404594584e+00 3.553462185341e+00 3.553520736478e+00 3.553574921518e+00 3.553627761414e+00 3.553678729425e+00 3.553726398460e+00 3.553772439509e+00 3.553815125447e+00 3.553857082718e+00 3.553894309487e+00 3.553929330100e+00 3.553964784393e+00 3.553995862050e+00 3.554024567567e+00 3.554049518408e+00 3.554072777083e+00 3.554091548012e+00 3.554108400088e+00 3.554122603566e+00 3.554131622398e+00 3.554140639498e+00 3.554143402515e+00 3.554144278180e+00 3.554140950434e+00 3.554133850626e+00 3.554124723654e+00 3.554108039275e+00 3.554090734285e+00 3.554067176800e+00 3.554041460218e+00 3.554010836975e+00 3.553973183253e+00 3.553934914209e+00 3.553887653348e+00 3.553838486383e+00 3.553781430147e+00 3.553720393989e+00 3.553653678934e+00 3.553581311693e+00 3.553503942646e+00 3.553417488845e+00 3.553327936202e+00 3.553229186859e+00 3.553126500134e+00 3.553015819325e+00 3.552896901119e+00 3.552772823861e+00 3.552637887294e+00 3.552497718068e+00 3.552347493599e+00 3.552190843443e+00 3.552024297158e+00 3.551847869041e+00 3.551664453804e+00 3.551468989562e+00 3.551266842867e+00 3.551051250792e+00 3.550826745126e+00 3.550591303454e+00 3.550344991490e+00 3.550089147584e+00 3.549817816738e+00 3.549538292095e+00 3.549242028626e+00 3.548936406164e+00 3.548616654979e+00 3.548282487645e+00 3.547936225137e+00 3.547571330230e+00 3.547197568444e+00 3.546803189921e+00 3.546397435967e+00 3.545972514249e+00 3.545531250691e+00 3.545075596322e+00 3.544597659581e+00 3.544110102386e+00 3.543596426703e+00 3.543068673385e+00 3.542519587012e+00 3.541950298158e+00 3.541362891156e+00 3.540748730283e+00 3.540122262987e+00 3.539464958886e+00 3.538792056212e+00 3.538091736382e+00 3.537368449745e+00 3.536623267328e+00 3.535847683833e+00 3.535056120532e+00 3.534229099545e+00 3.533381315176e+00 3.532504073935e+00 3.531598920897e+00 3.530667474222e+00 3.529703089433e+00 3.528715993824e+00 3.527687587508e+00 3.526638255175e+00 3.525550138096e+00 3.524432446516e+00 3.523282934255e+00 3.522093662231e+00 3.520879080730e+00 3.519618640572e+00 3.518332753290e+00 3.517002070016e+00 3.515637143410e+00 3.514234544239e+00 3.512788446686e+00 3.511311102671e+00 3.509780542045e+00 3.508222155318e+00 3.506610312721e+00 3.504962589294e+00 3.503269626356e+00 3.501527682288e+00 3.499749865044e+00 3.497912171687e+00 3.496041528254e+00 3.494111867445e+00 3.492141924054e+00 3.490120746694e+00 3.488044059754e+00 3.485925399112e+00 3.483740087470e+00 3.481519114272e+00 3.479230306085e+00 3.476895956989e+00 3.474501869486e+00 3.472049833559e+00 3.469548361743e+00 3.466976349888e+00 3.464360598545e+00 3.461670215844e+00 3.458930761788e+00 3.456124941894e+00 3.453255399042e+00 3.450329423982e+00 3.447327358071e+00 3.444274402689e+00 3.441142479917e+00 3.437955566599e+00 3.434693429242e+00 3.431363486586e+00 3.427971016622e+00 3.424495109234e+00 3.420966047302e+00 3.417346392231e+00 3.413670521863e+00 3.409911222132e+00 3.406080324818e+00 3.402178289155e+00 3.398191660460e+00 3.394139334555e+00 3.389997361451e+00 3.385788419845e+00 3.381491832007e+00 3.377119411085e+00 3.372667492541e+00 3.368127699211e+00 3.363516269959e+00 3.358808953435e+00 3.354029232684e+00 3.349156277827e+00 3.344203711981e+00 3.339165537341e+00 3.334034775899e+00 3.328825931204e+00 3.323518153535e+00 3.318131834977e+00 3.312648865059e+00 3.307079496770e+00 3.301419951378e+00 3.295664921793e+00 3.289824794814e+00 3.283884241737e+00 3.277857477303e+00 3.271731756012e+00 3.265516707711e+00 3.259204526448e+00 3.252793117259e+00 3.246294698620e+00 3.239692383541e+00 3.232999466195e+00 3.226204688030e+00 3.219315838875e+00 3.212327693145e+00 3.205239199048e+00 3.198056953219e+00 3.190771091751e+00 3.183389569426e+00 3.175905713465e+00 3.168323272835e+00 3.160639842670e+00 3.152856449161e+00 3.144974703805e+00 3.136989529481e+00 3.128905357647e+00 3.120718746741e+00 3.112433422817e+00 3.104044808270e+00 3.095557326960e+00 3.086966974607e+00 3.078276889482e+00 3.069484201700e+00 3.060591693860e+00 3.051598369116e+00 3.042504207004e+00 3.033310831592e+00 3.024012426784e+00 3.014620322257e+00 3.005123911628e+00 2.995530724965e+00 2.985836673365e+00 2.976044089502e+00 2.966154777322e+00 2.956162229926e+00 2.946080998560e+00 2.935894503472e+00 2.925615795168e+00 2.915239400722e+00 2.904767147797e+00 2.894203654962e+00 2.883538176070e+00 2.872789511862e+00 2.861938157809e+00 2.851002718453e+00 2.839970838270e+00 2.828848723216e+00 2.817642381496e+00 2.806337495778e+00 2.794957890340e+00 2.783477473081e+00 2.771923477849e+00 2.760277419948e+00 2.748546992115e+00 2.736741425037e+00 2.724842006129e+00 2.712876578243e+00 2.700817332924e+00 2.688693654811e+00 2.676485610779e+00 2.664200864181e+00 2.651850762001e+00 2.639414158862e+00 2.626924555527e+00 2.614347330488e+00 2.601714960702e+00 2.589010016729e+00 2.576236618119e+00 2.563413612381e+00 2.550508775947e+00 2.537564103522e+00 2.524543071840e+00 2.511479594631e+00 2.498355087370e+00 2.485174420408e+00 2.471954318649e+00 2.458667252566e+00 2.445353930694e+00 2.431977136811e+00 2.418570765834e+00 2.405118653381e+00 2.391622457800e+00 2.378103188487e+00 2.364529333883e+00 2.350945331526e+00 2.337312845307e+00 2.323663036047e+00 2.309986618604e+00 2.296279705836e+00 2.282567862482e+00 2.268816720869e+00 2.255071248839e+00 2.241295637670e+00 2.227518545073e+00 2.213734188847e+00 2.199933571450e+00 2.186148034961e+00 2.172339023746e+00 2.158554532352e+00 2.144759306612e+00 2.130978191238e+00 2.117211142406e+00 2.103442871916e+00 2.089710625386e+00 2.075975355106e+00 2.062279841542e+00 2.048596338725e+00 2.034940834788e+00 2.021325475116e+00 2.007723803910e+00 1.994179996821e+00 1.980652400434e+00 1.967182730696e+00 1.953749465761e+00 1.940357853982e+00 1.927032971234e+00 1.913735421440e+00 1.900519707846e+00 1.887340152518e+00 1.874234244448e+00 1.861192482069e+00 1.848205362445e+00 1.835308949244e+00 1.822459404681e+00 1.809710930090e+00 1.797021737765e+00 1.784421245939e+00 1.771911647128e+00 1.759469921220e+00 1.747146026337e+00 1.734884518960e+00 1.722743791637e+00 1.710687551477e+00 1.698732596164e+00 1.686894883698e+00 1.675139801331e+00 1.663525144890e+00 1.651994130574e+00 1.640598541962e+00 1.629314313644e+00 1.618143625186e+00 1.607115664595e+00 1.596186163645e+00 1.585415939442e+00 1.574750913161e+00 1.564236146866e+00 1.553856482053e+00 1.543603847315e+00 1.533516022323e+00 1.523544200762e+00 1.513746536765e+00 1.504077072754e+00 1.494570389039e+00 1.485220505457e+00 1.476010406203e+00 1.466984425876e+00 1.458090466516e+00 1.449384672304e+00 1.440827506378e+00 1.432441730675e+00 1.424233665043e+00 1.416176623867e+00 1.408318763062e+00 1.400609416486e+00 1.393096448812e+00 1.385751342306e+00 1.378585354189e+00 1.371612078280e+00 1.364801080095e+00 1.358198059141e+00 1.351758616011e+00 1.345521402085e+00 1.339467329949e+00 1.333595400001e+00 1.327929510318e+00 1.322432596611e+00 1.317149434255e+00 1.312042328124e+00 1.307136844929e+00 1.302427429182e+00 1.297900212902e+00 1.293585752661e+00 1.289444467642e+00 1.285517138098e+00 1.281773232798e+00 1.278224079095e+00 1.274879634303e+00 1.271708627323e+00 1.268755384717e+00 1.265970956543e+00 1.263391818561e+00 1.260999262077e+00 1.258785211862e+00 1.256777893041e+00 1.254928181328e+00 1.253287571897e+00 1.251805978738e+00 1.250511002856e+00 1.249395963879e+00 1.248432811984e+00 1.247666262041e+00 1.247031668072e+00 1.246587138580e+00 1.246279696660e+00 1.246129523383e+00 1.246137817205e+00 1.246264037600e+00 1.246563657182e+00 1.246958669871e+00 1.247513393695e+00 1.248172230072e+00 1.248947779609e+00 1.249852405748e+00 1.250828106903e+00 1.251946696759e+00 1.253116852641e+00 1.254404712597e+00 1.255758973292e+00 1.257183258543e+00 1.258702342648e+00 1.260244751094e+00 1.261889429004e+00 1.263543907141e+00 1.265274221523e+00 1.267032610918e+00 1.268818905819e+00 1.270661407754e+00 1.272489146121e+00 1.274382267074e+00 1.276250619271e+00 1.278160804486e+00 1.280065780140e+00 1.281968547868e+00 1.283899460814e+00 1.285788129516e+00 1.287718893283e+00 1.289602126689e+00 1.291504544310e+00 1.293387135197e+00 1.295247643758e+00 1.297122974058e+00 1.298944749918e+00 1.300795152070e+00 1.302591838108e+00 1.304397617454e+00 1.306180569550e+00 1.307936864064e+00 1.309701773554e+00 1.311416218735e+00 1.313152100606e+00 1.314841013795e+00 1.316535917488e+00 1.318208446448e+00 1.319861372678e+00 1.321517153083e+00 1.323135328283e+00 1.324769078039e+00 1.326364179396e+00 1.327971088775e+00 1.329553738633e+00 1.331133985286e+00 1.332712094367e+00 1.334269796687e+00 1.335849646488e+00 1.337400659681e+00 1.338982960730e+00 1.340549890592e+00 1.342140368160e+00 1.343746426221e+00 1.345360602647e+00 1.347027786964e+00 1.348695752501e+00 1.350440994650e+00 1.352206050630e+00 1.354049463699e+00 1.355957145355e+00 1.357930031966e+00 1.360021635580e+00 1.362172553947e+00 1.364475973307e+00 1.366866637507e+00 1.369405090767e+00 1.372088530668e+00 1.374900584969e+00 1.377906066133e+00 1.381034120005e+00 1.384369753136e+00 1.387853139577e+00 1.391515425569e+00 1.395363520764e+00 1.399348717564e+00 1.403530899675e+00 1.407827730618e+00 1.412282976596e+00 1.416850511788e+00 1.421504281253e+00 1.426253229993e+00 1.431020608328e+00 1.435827430250e+00 1.440599879607e+00 1.445316228565e+00 1.449946418513e+00 1.454425210777e+00 1.458735073795e+00 1.462810341280e+00 1.466613138350e+00 1.470100551420e+00 1.473214208924e+00 1.475918408185e+00 1.478160932358e+00 1.479893722618e+00 1.481082415118e+00 1.481672774964e+00 1.481636179571e+00 1.480929145307e+00 1.479516706597e+00 1.477374211694e+00 1.474459179643e+00 1.470764546834e+00 1.466251632605e+00 1.460912120033e+00 1.454730027988e+00 1.447684311691e+00 1.439782052804e+00 1.431000816465e+00 1.421351872656e+00 1.410826476123e+00 1.399433261967e+00 1.387177973853e+00 1.374066671073e+00 1.360116657274e+00 1.345335653891e+00 1.329754400508e+00 1.313376796739e+00 1.296247492975e+00 1.278383025432e+00 1.259817798286e+00 1.240600820500e+00 1.220758255528e+00 1.200359077144e+00 1.179439173436e+00 1.158078379269e+00 1.136331329842e+00 1.114282114063e+00 1.092015955485e+00 1.069611272511e+00 1.047189616623e+00 1.024830218027e+00 1.002667356902e+00 9.808068623387e-01 9.593740072448e-01 9.384970922866e-01 9.182954867569e-01 8.989034212193e-01 8.804232736917e-01 8.629918070540e-01 8.466842725197e-01 8.316075680679e-01 8.178291991127e-01 8.053895509112e-01 7.943375203774e-01 7.846631049333e-01 7.763701794975e-01 7.694067751980e-01 7.637283143967e-01 7.592545796252e-01 7.558966623680e-01 7.535651437970e-01 7.521402528906e-01 7.515310131123e-01 7.516160702228e-01 7.523079678273e-01 7.535026865329e-01 7.551198255352e-01 7.570948102258e-01 7.593555489136e-01 7.618661598507e-01 7.645893797550e-01 7.675064585619e-01 7.706042051736e-01 7.738913111493e-01 7.773663533890e-01 7.810556195821e-01 7.849726013963e-01 7.891437848604e-01 7.935946859606e-01 7.983385343730e-01 8.034078780659e-01 8.088003001217e-01 8.145370510643e-01 8.206075119830e-01 8.270031794851e-01 8.337106580026e-01 8.406927284239e-01 8.479224357686e-01 8.553453725886e-01 8.629248944993e-01 8.682724970521e-01 8.726547499710e-01 8.767815577443e-01 8.814567018515e-01 8.872553285938e-01 8.942715061331e-01 9.020628411531e-01 9.098470665612e-01 9.168345609572e-01 9.225353012692e-01 9.269638831998e-01 9.306487941428e-01 9.344057129931e-01 9.390117642152e-01 9.449232552458e-01 9.520718782711e-01 9.599163835751e-01 9.677109801390e-01 9.748175732209e-01 9.809779056771e-01 9.864455276027e-01 9.918949337943e-01 9.981294785199e-01 1.005766825101e+00 1.014985664958e+00 1.025411156000e+00 1.036275945906e+00 1.046720244109e+00 1.056088585999e+00 1.064157828103e+00 1.071184658463e+00 1.077729104284e+00 1.084360002285e+00 1.091389305055e+00 1.098650731659e+00 1.105502603742e+00 1.111047856215e+00 1.114437541644e+00 1.115134878768e+00 1.113119175285e+00 1.108867556977e+00 1.103143486493e+00 1.096715659793e+00 1.090083621015e+00 1.083293430770e+00 1.075984623345e+00 1.067641768235e+00 1.057898060833e+00 1.046807053290e+00 1.035003261456e+00 1.023594574115e+00 1.013838086060e+00 1.006782125125e+00 1.002880448641e+00 1.001839464528e+00 1.002754646437e+00 1.004456827095e+00 1.005892969959e+00 1.006432195089e+00 1.005964723000e+00 1.004743981660e+00 1.003113460268e+00 1.001224585386e+00 9.988503595745e-01 9.954499445359e-01 9.904505565143e-01 9.835834776770e-01 9.751018075056e-01 9.651289711474e-01 9.385134825712e-01 8.732807083829e-01 8.045211985631e-01 7.804373385334e-01 8.218433906792e-01 8.994247396977e-01 9.638475602879e-01 9.792571782162e-01 9.336747628398e-01 8.405934415950e-01 7.395696363806e-01 6.882121201071e-01 7.211068237082e-01 8.096698939621e-01 8.977950759266e-01 9.469312933308e-01 9.449564407456e-01 9.026805244749e-01 8.478626072192e-01 8.126118137291e-01 8.126786618876e-01 8.353739190808e-01 8.532557197997e-01 8.465262070701e-01 8.146632971470e-01 7.772924618302e-01 7.639732312104e-01 7.914081330503e-01 8.464739101783e-01 8.978106328834e-01 9.185219366363e-01 8.986099930857e-01 8.485664966689e-01 7.970763209380e-01 7.782207386665e-01 8.055213305533e-01 8.584413556077e-01 9.017184512479e-01 9.098843749189e-01 8.781119720265e-01 8.241995398808e-01 7.836224100291e-01 7.893169984435e-01 8.419342523525e-01 9.086161741951e-01 9.515746807469e-01 9.491489137612e-01 9.026191711510e-01 8.372435750414e-01 7.956046315956e-01 8.116516627512e-01 8.776553013305e-01 9.518009909677e-01 9.931133794986e-01 9.806299539275e-01 9.184509491243e-01 8.367642157324e-01 7.860467747669e-01 8.067525861630e-01 8.880590289500e-01 9.802824660699e-01 1.037768824732e+00 1.037688183367e+00 9.821439586736e-01 8.971915311413e-01 8.275099801266e-01 8.149059817623e-01 8.626239789049e-01 9.330379174895e-01 9.840486383933e-01 9.930242716050e-01 9.610347441744e-01 9.093617483598e-01 8.699046229487e-01 8.662571695400e-01 8.955211205710e-01 9.332757583415e-01 9.553280851787e-01 9.528366738334e-01 9.347956138899e-01 9.208623873445e-01 9.264954491696e-01 9.492450092325e-01 9.704667227263e-01 9.706517569237e-01 9.445764743944e-01 9.087952195519e-01 8.972600856002e-01 9.374770502079e-01 1.021370092069e+00 1.108710111037e+00 1.154849505012e+00 1.130591345101e+00 1.031681218276e+00 8.876432351569e-01 7.735478742335e-01 7.872905123077e-01 9.359557218232e-01 1.124272010866e+00 1.263720953420e+00 1.303206971784e+00 1.223939280048e+00 1.038075591490e+00 7.971888636983e-01 6.224776434437e-01 6.733711695067e-01 8.901262044516e-01 1.105161043020e+00 1.229305167105e+00 1.227232133448e+00 1.097760278181e+00 8.715612468166e-01 6.246502692026e-01 5.175891355876e-01 6.526196061940e-01 8.650695275433e-01 1.019965452342e+00 1.066921490811e+00 9.991201145504e-01 8.445060014420e-01 6.734613324958e-01 6.048860769962e-01 7.000187620655e-01 8.607551403589e-01 9.818091581465e-01 1.014748843229e+00 9.546243754494e-01 8.472673622935e-01
 2.843533603373e+00 2.846151023303e+00 2.848676580036e+00 2.850713586311e+00 2.852165803883e+00 2.853311949196e+00 2.854623811022e+00 2.856453752770e+00 2.858828816654e+00 2.861452870646e+00 2.863891701994e+00 2.865816984915e+00 2.867204289230e+00 2.868367251248e+00 2.869770803688e+00 2.871722587815e+00 2.874172283149e+00 2.876768658104e+00 2.879094660360e+00 2.880918834945e+00 2.882299070569e+00 2.883548912583e+00 2.885062637400e+00 2.887079392202e+00 2.889531777240e+00 2.892085355165e+00 2.894346206289e+00 2.896101395142e+00 2.897448424845e+00 2.898730662597e+00 2.900320378238e+00 2.902396303769e+00 2.904833337079e+00 2.907303778538e+00 2.909469866636e+00 2.911176412868e+00 2.912505966117e+00 2.913745999206e+00 2.915255295353e+00 2.917255942765e+00 2.919678584994e+00 2.922159944749e+00 2.924258546141e+00 2.925752222010e+00 2.926805013413e+00 2.927874007806e+00 2.929411895571e+00 2.931557153892e+00 2.934052201710e+00 2.936417287435e+00 2.938264147282e+00 2.939535154813e+00 2.940518555605e+00 2.941671630145e+00 2.943353333484e+00 2.945613609618e+00 2.948147200704e+00 2.950464692477e+00 2.952190998419e+00 2.953328662557e+00 2.954276469794e+00 2.955576280119e+00 2.957543927869e+00 2.960047927536e+00 2.962604204745e+00 2.964719689477e+00 2.966217071436e+00 2.967335729202e+00 2.968524495733e+00 2.970137191904e+00 2.972241408075e+00 2.974629611110e+00 2.976971144093e+00 2.978983788507e+00 2.980557272708e+00 2.981800272602e+00 2.982994862938e+00 2.984484659061e+00 2.986482192193e+00 2.988906560001e+00 2.991374425139e+00 2.993417308801e+00 2.994810709722e+00 2.995767620105e+00 2.996823609761e+00 2.998467211340e+00 3.000789521124e+00 3.003404327407e+00 3.005723215738e+00 3.007379223447e+00 3.008478346522e+00 3.009488972708e+00 3.010896000554e+00 3.012877052154e+00 3.015229643778e+00 3.017553330365e+00 3.019530959058e+00 3.021091245925e+00 3.022390794566e+00 3.023680685178e+00 3.025172448611e+00 3.026972204138e+00 3.029061997340e+00 3.031289932355e+00 3.033405243110e+00 3.035166799156e+00 3.036495167982e+00 3.037570097153e+00 3.038779584707e+00 3.040490209709e+00 3.042773454763e+00 3.045304699837e+00 3.047540677984e+00 3.049090879113e+00 3.050008837728e+00 3.050794980423e+00 3.052080469177e+00 3.054177843333e+00 3.056838290436e+00 3.059410629431e+00 3.061284625608e+00 3.062322864125e+00 3.062957842352e+00 3.063904803989e+00 3.065661244480e+00 3.068164977049e+00 3.070842134649e+00 3.073019411686e+00 3.074384480512e+00 3.075176425721e+00 3.076005077008e+00 3.077428148184e+00 3.079578022823e+00 3.082106007571e+00 3.084438221569e+00 3.086171602880e+00 3.087308888899e+00 3.088231466419e+00 3.089430752717e+00 3.091178062575e+00 3.093376734504e+00 3.095651262655e+00 3.097620343311e+00 3.099120117013e+00 3.100292142315e+00 3.101466246958e+00 3.102938012018e+00 3.104777229305e+00 3.106828855856e+00 3.108831043008e+00 3.110576427185e+00 3.112035242025e+00 3.113350351765e+00 3.114725678989e+00 3.116297945156e+00 3.118067750995e+00 3.119931999590e+00 3.121739260716e+00 3.123389782670e+00 3.124887754051e+00 3.126313700018e+00 3.127772194120e+00 3.129335627891e+00 3.131010990937e+00 3.132740990777e+00 3.134440093376e+00 3.136057420818e+00 3.137585637928e+00 3.139064066339e+00 3.140559015346e+00 3.142115711426e+00 3.143736225715e+00 3.145386889189e+00 3.147021758702e+00 3.148612911615e+00 3.150156002998e+00 3.151678629626e+00 3.153208034728e+00 3.154764000026e+00 3.156342854482e+00 3.157932560975e+00 3.159517227845e+00 3.161083318609e+00 3.162636106772e+00 3.164177841560e+00 3.165714652676e+00 3.167251283933e+00 3.168791481465e+00 3.170334860021e+00 3.171879725566e+00 3.173422373401e+00 3.174960965256e+00 3.176490977909e+00 3.178013781076e+00 3.179532037902e+00 3.181045383954e+00 3.182556537817e+00 3.184072590557e+00 3.185587725594e+00 3.187100315497e+00 3.188606722530e+00 3.190103150810e+00 3.191594920832e+00 3.193082461606e+00 3.194573963197e+00 3.196065902858e+00 3.197551658233e+00 3.199029664330e+00 3.200502104033e+00 3.201972694929e+00 3.203446177508e+00 3.204922261898e+00 3.206393546769e+00 3.207858249847e+00 3.209317579487e+00 3.210774964561e+00 3.212236730086e+00 3.213700922119e+00 3.215160233680e+00 3.216609924248e+00 3.218053394066e+00 3.219497906911e+00 3.220943732165e+00 3.222386614250e+00 3.223820569753e+00 3.225242329929e+00 3.226657751220e+00 3.228079497699e+00 3.229501896390e+00 3.230919082088e+00 3.232327617357e+00 3.233724812174e+00 3.235120894424e+00 3.236525970334e+00 3.237936979926e+00 3.239339494875e+00 3.240735214082e+00 3.242124643229e+00 3.243513511588e+00 3.244906897225e+00 3.246300374079e+00 3.247684795822e+00 3.249059441190e+00 3.250431354388e+00 3.251802366270e+00 3.253171713638e+00 3.254533649575e+00 3.255888915019e+00 3.257240515944e+00 3.258594300065e+00 3.259949998362e+00 3.261298611870e+00 3.262640968528e+00 3.263979583040e+00 3.265321088608e+00 3.266664261371e+00 3.268003338029e+00 3.269332182322e+00 3.270651619242e+00 3.271972589272e+00 3.273291903543e+00 3.274608667467e+00 3.275919833318e+00 3.277222780923e+00 3.278522520455e+00 3.279822143105e+00 3.281121790444e+00 3.282415056922e+00 3.283705079734e+00 3.284994596411e+00 3.286278591996e+00 3.287560806335e+00 3.288837079115e+00 3.290108957093e+00 3.291379186472e+00 3.292646707473e+00 3.293910330956e+00 3.295167121907e+00 3.296419666899e+00 3.297669137011e+00 3.298919890467e+00 3.300169389983e+00 3.301413387852e+00 3.302652468852e+00 3.303888024863e+00 3.305120138386e+00 3.306347403611e+00 3.307572010136e+00 3.308794752779e+00 3.310013964520e+00 3.311230895798e+00 3.312443350805e+00 3.313649076551e+00 3.314852252221e+00 3.316052999633e+00 3.317251681669e+00 3.318446698551e+00 3.319638904036e+00 3.320826669071e+00 3.322010398137e+00 3.323192094670e+00 3.324366971693e+00 3.325539150484e+00 3.326711371133e+00 3.327878980797e+00 3.329044480472e+00 3.330204836132e+00 3.331360677318e+00 3.332512170894e+00 3.333661359523e+00 3.334808302523e+00 3.335952276295e+00 3.337093145624e+00 3.338230678162e+00 3.339362399657e+00 3.340490787045e+00 3.341617330215e+00 3.342739686480e+00 3.343861503201e+00 3.344980982573e+00 3.346094419951e+00 3.347202169693e+00 3.348307497362e+00 3.349409000966e+00 3.350511120073e+00 3.351608263369e+00 3.352700738117e+00 3.353788546638e+00 3.354871864672e+00 3.355951136856e+00 3.357029295844e+00 3.358104607368e+00 3.359175625092e+00 3.360243110392e+00 3.361303793107e+00 3.362360720199e+00 3.363417931751e+00 3.364469791586e+00 3.365519767112e+00 3.366566486788e+00 3.367606612366e+00 3.368644401581e+00 3.369679865136e+00 3.370712194944e+00 3.371740038208e+00 3.372767330645e+00 3.373788409034e+00 3.374806440362e+00 3.375821714214e+00 3.376833035407e+00 3.377843088025e+00 3.378849584293e+00 3.379851490539e+00 3.380848972761e+00 3.381845293369e+00 3.382837624132e+00 3.383828177932e+00 3.384813227617e+00 3.385794632331e+00 3.386772775376e+00 3.387746710259e+00 3.388717601771e+00 3.389687370100e+00 3.390651750719e+00 3.391611358236e+00 3.392569629847e+00 3.393522027667e+00 3.394471586596e+00 3.395420632811e+00 3.396365219224e+00 3.397305574301e+00 3.398242769073e+00 3.399175241648e+00 3.400106817176e+00 3.401033971473e+00 3.401958274206e+00 3.402879022291e+00 3.403797758363e+00 3.404711264136e+00 3.405621735350e+00 3.406528667301e+00 3.407430841954e+00 3.408332293877e+00 3.409230703410e+00 3.410125230759e+00 3.411015781821e+00 3.411902301595e+00 3.412786445133e+00 3.413668439025e+00 3.414546239634e+00 3.415421494939e+00 3.416295508732e+00 3.417163300417e+00 3.418028455453e+00 3.418888896946e+00 3.419749469093e+00 3.420607331605e+00 3.421461416809e+00 3.422310354067e+00 3.423155713404e+00 3.423999290727e+00 3.424837900434e+00 3.425676318845e+00 3.426508765196e+00 3.427339547775e+00 3.428167457732e+00 3.428988662150e+00 3.429809810387e+00 3.430626532510e+00 3.431441808176e+00 3.432252143277e+00 3.433060605448e+00 3.433865370334e+00 3.434666145804e+00 3.435464087788e+00 3.436260463676e+00 3.437052139398e+00 3.437841067582e+00 3.438626805644e+00 3.439409686995e+00 3.440189611109e+00 3.440966762604e+00 3.441738713604e+00 3.442508648367e+00 3.443275457379e+00 3.444040628230e+00 3.444802275140e+00 3.445559729692e+00 3.446313766789e+00 3.447064830953e+00 3.447813554041e+00 3.448559282061e+00 3.449302525917e+00 3.450042526313e+00 3.450777790702e+00 3.451512102844e+00 3.452243037939e+00 3.452971477830e+00 3.453696397343e+00 3.454418646988e+00 3.455136298243e+00 3.455852081892e+00 3.456565569664e+00 3.457275871164e+00 3.457981886952e+00 3.458686225696e+00 3.459386195949e+00 3.460086253251e+00 3.460781996113e+00 3.461474496424e+00 3.462164511438e+00 3.462850774769e+00 3.463534535349e+00 3.464216095531e+00 3.464894499740e+00 3.465570107314e+00 3.466242562069e+00 3.466911947098e+00 3.467579047083e+00 3.468242954176e+00 3.468903400602e+00 3.469564167548e+00 3.470219151986e+00 3.470872712254e+00 3.471523063282e+00 3.472170298292e+00 3.472815445268e+00 3.473457434557e+00 3.474096943943e+00 3.474733039677e+00 3.475367123427e+00 3.475998531379e+00 3.476626559414e+00 3.477251514671e+00 3.477874683616e+00 3.478495290485e+00 3.479112723841e+00 3.479727130497e+00 3.480339509961e+00 3.480949073821e+00 3.481556247647e+00 3.482159969759e+00 3.482762283781e+00 3.483361566996e+00 3.483957978443e+00 3.484550876577e+00 3.485142191321e+00 3.485730023781e+00 3.486317510282e+00 3.486900477782e+00 3.487480040338e+00 3.488057876475e+00 3.488633058128e+00 3.489205047916e+00 3.489776081870e+00 3.490342929525e+00 3.490908211831e+00 3.491471341391e+00 3.492030376926e+00 3.492588343809e+00 3.493142650226e+00 3.493696823216e+00 3.494246002940e+00 3.494792365946e+00 3.495336460185e+00 3.495878340150e+00 3.496418797532e+00 3.496953096008e+00 3.497489572126e+00 3.498020828068e+00 3.498550216073e+00 3.499076958478e+00 3.499600583477e+00 3.500122807433e+00 3.500641344707e+00 3.501158296827e+00 3.501671807599e+00 3.502183433041e+00 3.502692748942e+00 3.503198634576e+00 3.503702053237e+00 3.504203811194e+00 3.504700904400e+00 3.505199131629e+00 3.505691443728e+00 3.506182754079e+00 3.506671062499e+00 3.507156608569e+00 3.507640285768e+00 3.508121157727e+00 3.508598839819e+00 3.509074141621e+00 3.509546870954e+00 3.510018015368e+00 3.510485443078e+00 3.510951094953e+00 3.511413964009e+00 3.511873273251e+00 3.512332233263e+00 3.512786262133e+00 3.513238436003e+00 3.513688407131e+00 3.514135622649e+00 3.514579897989e+00 3.515020834782e+00 3.515460163887e+00 3.515896649671e+00 3.516331338151e+00 3.516762221036e+00 3.517191204643e+00 3.517616250838e+00 3.518039728480e+00 3.518460835866e+00 3.518878498673e+00 3.519293608656e+00 3.519706553564e+00 3.520115260397e+00 3.520523592473e+00 3.520928174193e+00 3.521330555962e+00 3.521728586959e+00 3.522125046739e+00 3.522520249365e+00 3.522909871072e+00 3.523297594118e+00 3.523683365432e+00 3.524066487391e+00 3.524447011899e+00 3.524823027060e+00 3.525197474948e+00 3.525569582577e+00 3.525938470357e+00 3.526304510921e+00 3.526667868196e+00 3.527027819481e+00 3.527386091665e+00 3.527741698962e+00 3.528093674452e+00 3.528443701025e+00 3.528789610470e+00 3.529133714977e+00 3.529473940042e+00 3.529812018222e+00 3.530147454943e+00 3.530479749277e+00 3.530808463101e+00 3.531135941489e+00 3.531459484824e+00 3.531780136974e+00 3.532098198164e+00 3.532413925244e+00 3.532724983672e+00 3.533035383611e+00 3.533341962988e+00 3.533645925473e+00 3.533945739951e+00 3.534244160128e+00 3.534538114077e+00 3.534831051605e+00 3.535119746384e+00 3.535405437568e+00 3.535691104320e+00 3.535969312217e+00 3.536247593359e+00 3.536521682548e+00 3.536793567597e+00 3.537062715452e+00 3.537327701537e+00 3.537590269529e+00 3.537851326555e+00 3.538106659623e+00 3.538361710468e+00 3.538612511329e+00 3.538860709891e+00 3.539106523782e+00 3.539347680502e+00 3.539586730204e+00 3.539823798506e+00 3.540056993777e+00 3.540287455543e+00 3.540515307245e+00 3.540740584767e+00 3.540961274040e+00 3.541180231287e+00 3.541396880268e+00 3.541609446946e+00 3.541819795235e+00 3.542025715228e+00 3.542229749087e+00 3.542430736483e+00 3.542628823302e+00 3.542823872834e+00 3.543015121220e+00 3.543206147837e+00 3.543392442613e+00 3.543573972633e+00 3.543755613619e+00 3.543933240374e+00 3.544109199471e+00 3.544281530817e+00 3.544449987691e+00 3.544616452273e+00 3.544780171847e+00 3.544940335933e+00 3.545096659636e+00 3.545251588352e+00 3.545402956911e+00 3.545551358367e+00 3.545697523275e+00 3.545839612540e+00 3.545980703846e+00 3.546117951011e+00 3.546251616170e+00 3.546383983571e+00 3.546512999746e+00 3.546638429344e+00 3.546762901619e+00 3.546883136801e+00 3.547001083314e+00 3.547116009784e+00 3.547228377794e+00 3.547338446074e+00 3.547444527509e+00 3.547548211096e+00 3.547649126999e+00 3.547747540187e+00 3.547843509487e+00 3.547936283531e+00 3.548026831396e+00 3.548114866556e+00 3.548199042111e+00 3.548281715202e+00 3.548361237580e+00 3.548438517208e+00 3.548513647111e+00 3.548585565013e+00 3.548655195506e+00 3.548721775957e+00 3.548786416826e+00 3.548848581401e+00 3.548907186742e+00 3.548964750634e+00 3.549018292207e+00 3.549070976804e+00 3.549119062341e+00 3.549166767607e+00 3.549210739568e+00 3.549252261151e+00 3.549293194073e+00 3.549329666370e+00 3.549365587148e+00 3.549397360213e+00 3.549427077424e+00 3.549455389618e+00 3.549479758946e+00 3.549504141437e+00 3.549524993282e+00 3.549543217155e+00 3.549560193811e+00 3.549573695618e+00 3.549586153411e+00 3.549594618780e+00 3.549601354970e+00 3.549606653067e+00 3.549610192728e+00 3.549610787003e+00 3.549608807953e+00 3.549604591147e+00 3.549598822943e+00 3.549592946853e+00 3.549581409558e+00 3.549567975588e+00 3.549554216389e+00 3.549536351507e+00 3.549518381698e+00 3.549496897470e+00 3.549472916275e+00 3.549447973985e+00 3.549419495147e+00 3.549391084571e+00 3.549356317819e+00 3.549323390736e+00 3.549286177874e+00 3.549246671380e+00 3.549206428992e+00 3.549161119344e+00 3.549116622645e+00 3.549066507812e+00 3.549016518137e+00 3.548964288841e+00 3.548907141606e+00 3.548849263805e+00 3.548787963938e+00 3.548725996976e+00 3.548659546660e+00 3.548590346803e+00 3.548520189702e+00 3.548445118795e+00 3.548368540277e+00 3.548287907841e+00 3.548206637697e+00 3.548120169793e+00 3.548031561493e+00 3.547940067597e+00 3.547843401264e+00 3.547744381784e+00 3.547641153819e+00 3.547537330314e+00 3.547427700736e+00 3.547313255534e+00 3.547198296102e+00 3.547076406388e+00 3.546951851998e+00 3.546821307837e+00 3.546689989200e+00 3.546552254841e+00 3.546408527490e+00 3.546263599549e+00 3.546109436584e+00 3.545954633481e+00 3.545791183562e+00 3.545625033803e+00 3.545451375100e+00 3.545272768945e+00 3.545089277780e+00 3.544897828378e+00 3.544702603937e+00 3.544500148691e+00 3.544290327756e+00 3.544074969349e+00 3.543852146341e+00 3.543622731851e+00 3.543382900141e+00 3.543139352897e+00 3.542885162920e+00 3.542625190867e+00 3.542355220291e+00 3.542075907883e+00 3.541790020499e+00 3.541490922478e+00 3.541186523745e+00 3.540868645987e+00 3.540545493039e+00 3.540208406679e+00 3.539860281839e+00 3.539504717330e+00 3.539132231572e+00 3.538754702787e+00 3.538360603426e+00 3.537955630461e+00 3.537537083510e+00 3.537105258181e+00 3.536662173448e+00 3.536200970359e+00 3.535731361871e+00 3.535241411612e+00 3.534739863377e+00 3.534221471676e+00 3.533686942907e+00 3.533139421241e+00 3.532568867711e+00 3.531989380669e+00 3.531383837150e+00 3.530765277694e+00 3.530126431896e+00 3.529468123557e+00 3.528792102698e+00 3.528090155600e+00 3.527376687957e+00 3.526632173877e+00 3.525873934145e+00 3.525087955546e+00 3.524281762057e+00 3.523454569261e+00 3.522595003569e+00 3.521722338101e+00 3.520814722666e+00 3.519888268663e+00 3.518932603955e+00 3.517948986735e+00 3.516940255881e+00 3.515898723536e+00 3.514834664506e+00 3.513732052192e+00 3.512609192772e+00 3.511449155606e+00 3.510258975280e+00 3.509038619140e+00 3.507779228808e+00 3.506494990477e+00 3.505166578692e+00 3.503814048761e+00 3.502416078977e+00 3.500986359441e+00 3.499519854524e+00 3.498010279058e+00 3.496470135522e+00 3.494879801723e+00 3.493259724200e+00 3.491589759589e+00 3.489882726943e+00 3.488131569560e+00 3.486333435973e+00 3.484499471065e+00 3.482608717094e+00 3.480685658059e+00 3.478703014097e+00 3.476679721614e+00 3.474606851142e+00 3.472480290882e+00 3.470313906789e+00 3.468082155739e+00 3.465813973377e+00 3.463477532889e+00 3.461098254644e+00 3.458661534779e+00 3.456165572364e+00 3.453621138658e+00 3.451008227967e+00 3.448351715128e+00 3.445621432036e+00 3.442842673278e+00 3.439998376980e+00 3.437089999130e+00 3.434127546535e+00 3.431090822114e+00 3.428002560003e+00 3.424835867392e+00 3.421613767244e+00 3.418318302689e+00 3.414956287789e+00 3.411530283035e+00 3.408023933235e+00 3.404462905286e+00 3.400814356217e+00 3.397107232090e+00 3.393317146341e+00 3.389457279141e+00 3.385525772774e+00 3.381509734998e+00 3.377429413645e+00 3.373260056714e+00 3.369022829836e+00 3.364698053507e+00 3.360298510196e+00 3.355819091837e+00 3.351252453187e+00 3.346611236862e+00 3.341877452335e+00 3.337070428859e+00 3.332170259171e+00 3.327189803779e+00 3.322124050590e+00 3.316964704821e+00 3.311727427166e+00 3.306391588478e+00 3.300976936739e+00 3.295464218622e+00 3.289865536415e+00 3.284175533733e+00 3.278388839310e+00 3.272517814762e+00 3.266545006514e+00 3.260486167190e+00 3.254326259678e+00 3.248075703843e+00 3.241729934842e+00 3.235283894506e+00 3.228747743031e+00 3.222108518450e+00 3.215376111999e+00 3.208541217957e+00 3.201611007452e+00 3.194581793165e+00 3.187451317217e+00 3.180223492940e+00 3.172891017543e+00 3.165460885318e+00 3.157928288042e+00 3.150296207430e+00 3.142561374242e+00 3.134724920194e+00 3.126785119351e+00 3.118744352391e+00 3.110601092219e+00 3.102354763357e+00 3.094006672058e+00 3.085553693587e+00 3.076999633906e+00 3.068339795251e+00 3.059580157835e+00 3.050715008056e+00 3.041747837015e+00 3.032676710061e+00 3.023501556471e+00 3.014226418759e+00 3.004844456770e+00 2.995365457089e+00 2.985778686948e+00 2.976094068527e+00 2.966305003884e+00 2.956414960171e+00 2.946426492591e+00 2.936331832817e+00 2.926143608271e+00 2.915847919748e+00 2.905458351010e+00 2.894967611000e+00 2.884377387455e+00 2.873693704791e+00 2.862903957412e+00 2.852029269816e+00 2.841046960354e+00 2.829978732055e+00 2.818810463758e+00 2.807550081265e+00 2.796201282753e+00 2.784750751071e+00 2.773222520461e+00 2.761589991062e+00 2.749879086124e+00 2.738074864683e+00 2.726182432760e+00 2.714211723836e+00 2.702142642825e+00 2.690006160338e+00 2.677771776535e+00 2.665467279193e+00 2.653077181723e+00 2.640607689649e+00 2.628069974212e+00 2.615441526524e+00 2.602756047494e+00 2.589980220850e+00 2.577147239114e+00 2.564238833534e+00 2.551258280096e+00 2.538223135454e+00 2.525105729368e+00 2.511944818637e+00 2.498704936744e+00 2.485418870336e+00 2.472069688578e+00 2.458661778329e+00 2.445211503053e+00 2.431692336040e+00 2.418144589404e+00 2.404530313208e+00 2.390882907660e+00 2.377189536982e+00 2.363448671083e+00 2.349684549583e+00 2.335864927412e+00 2.322031457140e+00 2.308150159777e+00 2.294248798892e+00 2.280320484176e+00 2.266359947322e+00 2.252394017796e+00 2.238389524003e+00 2.224388030782e+00 2.210357961969e+00 2.196324340862e+00 2.182285433906e+00 2.168230040797e+00 2.154189909352e+00 2.140130064322e+00 2.126091579072e+00 2.112046561572e+00 2.098014734163e+00 2.084001114469e+00 2.069988703968e+00 2.056013211569e+00 2.042037915396e+00 2.028104908360e+00 2.014191172402e+00 2.000305676272e+00 1.986465765719e+00 1.972642630004e+00 1.958882376048e+00 1.945146066857e+00 1.931470162269e+00 1.917839911268e+00 1.904254549618e+00 1.890743370296e+00 1.877269309389e+00 1.863880253584e+00 1.850540671098e+00 1.837278305732e+00 1.824092656854e+00 1.810967053857e+00 1.797946318427e+00 1.784982031650e+00 1.772127250321e+00 1.759345377197e+00 1.746660907690e+00 1.734083538087e+00 1.721583514144e+00 1.709215273625e+00 1.696924329603e+00 1.684765804059e+00 1.672710061314e+00 1.660764871774e+00 1.648959356562e+00 1.637247644653e+00 1.625693354025e+00 1.614240462624e+00 1.602937927643e+00 1.591768633166e+00 1.580725597485e+00 1.569848921725e+00 1.559086010195e+00 1.548502402178e+00 1.538046073727e+00 1.527755255200e+00 1.517625092399e+00 1.507637398319e+00 1.497838976674e+00 1.488174989681e+00 1.478707677927e+00 1.469391479256e+00 1.460253519779e+00 1.451299513375e+00 1.442504629360e+00 1.433918190254e+00 1.425482443328e+00 1.417257381938e+00 1.409205516210e+00 1.401341714659e+00 1.393681828539e+00 1.386191480667e+00 1.378921838895e+00 1.371821769342e+00 1.364937757902e+00 1.358243308722e+00 1.351744449521e+00 1.345461111391e+00 1.339355552996e+00 1.333479556835e+00 1.327783347029e+00 1.322305495954e+00 1.317028499849e+00 1.311948022726e+00 1.307091092061e+00 1.302415272754e+00 1.297968334922e+00 1.293708057584e+00 1.289661089881e+00 1.285821590406e+00 1.282172471294e+00 1.278747714009e+00 1.275500836228e+00 1.272477502969e+00 1.269640456453e+00 1.267005612912e+00 1.264576497463e+00 1.262324705388e+00 1.260291256376e+00 1.258426555718e+00 1.256768369079e+00 1.255290125162e+00 1.253992184068e+00 1.252892021307e+00 1.251947271796e+00 1.251203851920e+00 1.250609757452e+00 1.250197750187e+00 1.249948895449e+00 1.249848345256e+00 1.249927443633e+00 1.250128159226e+00 1.250504225530e+00 1.251000002275e+00 1.251642315406e+00 1.252419595820e+00 1.253303792588e+00 1.254337240000e+00 1.255449455096e+00 1.256700560794e+00 1.258031038979e+00 1.259463078427e+00 1.260993573615e+00 1.262580116826e+00 1.264276960594e+00 1.266003386611e+00 1.267824138521e+00 1.269680897188e+00 1.271587354564e+00 1.273550383420e+00 1.275517802997e+00 1.277553343100e+00 1.279570149795e+00 1.281633996312e+00 1.283690366431e+00 1.285749232034e+00 1.287824934409e+00 1.289860372668e+00 1.291922639487e+00 1.293928650501e+00 1.295944495346e+00 1.297915824788e+00 1.299858083214e+00 1.301785281977e+00 1.303641674420e+00 1.305500157527e+00 1.307276520393e+00 1.309041766118e+00 1.310743657984e+00 1.312397428793e+00 1.314024624325e+00 1.315568505274e+00 1.317105642949e+00 1.318556608907e+00 1.319987049251e+00 1.321358195121e+00 1.322679796541e+00 1.323975941681e+00 1.325198380080e+00 1.326414484310e+00 1.327558432832e+00 1.328689308591e+00 1.329771497816e+00 1.330821565740e+00 1.331851912849e+00 1.332833138657e+00 1.333816926590e+00 1.334749643463e+00 1.335689618380e+00 1.336593766658e+00 1.337494043419e+00 1.338388551450e+00 1.339264285454e+00 1.340163757557e+00 1.341035363614e+00 1.341948937974e+00 1.342849982362e+00 1.343785085897e+00 1.344747162493e+00 1.345729035844e+00 1.346777142793e+00 1.347840402018e+00 1.348997196220e+00 1.350190658703e+00 1.351479494175e+00 1.352853957467e+00 1.354310957900e+00 1.355907821904e+00 1.357587117803e+00 1.359437994975e+00 1.361402753013e+00 1.363539647149e+00 1.365844097475e+00 1.368305493697e+00 1.370984857282e+00 1.373819540971e+00 1.376888375028e+00 1.380137800596e+00 1.383597528487e+00 1.387276658142e+00 1.391131863460e+00 1.395215920894e+00 1.399456843873e+00 1.403892145258e+00 1.408480679046e+00 1.413198682150e+00 1.418051163958e+00 1.422968278860e+00 1.427962123262e+00 1.432968817742e+00 1.437960784810e+00 1.442905876125e+00 1.447740956252e+00 1.452442672251e+00 1.456948161947e+00 1.461211168199e+00 1.465190361845e+00 1.468818817439e+00 1.472061196985e+00 1.474859963709e+00 1.477156725420e+00 1.478922177465e+00 1.480086272454e+00 1.480620507184e+00 1.480472914268e+00 1.479600432752e+00 1.477979268441e+00 1.475551592803e+00 1.472312034366e+00 1.468209426516e+00 1.463232544892e+00 1.457361359208e+00 1.450564869541e+00 1.442849201931e+00 1.434184113577e+00 1.424579657541e+00 1.414021341514e+00 1.402515135987e+00 1.390063481263e+00 1.376669477906e+00 1.362353060156e+00 1.347113290219e+00 1.330987309006e+00 1.313974463129e+00 1.296119662410e+00 1.277442091429e+00 1.257976715019e+00 1.237773147769e+00 1.216861069581e+00 1.195313376222e+00 1.173166021943e+00 1.150506999065e+00 1.127394914911e+00 1.103919072679e+00 1.080176991912e+00 1.056249682659e+00 1.032275441954e+00 1.008347470273e+00 9.846128727897e-01 9.611976922759e-01 9.382482250418e-01 9.159180176439e-01 8.943504522593e-01 8.737139843414e-01 8.541402362304e-01 8.357986419641e-01 8.188008011214e-01 8.032825732698e-01 7.893447482970e-01 7.770541037123e-01 7.664814086414e-01 7.576298275603e-01 7.505087347665e-01 7.450656480885e-01 7.412452605167e-01 7.389492140830e-01 7.380602492401e-01 7.384589873986e-01 7.399867047512e-01 7.425101499478e-01 7.458670033131e-01 7.499243283197e-01 7.545346641707e-01 7.595748013082e-01 7.649360708943e-01 7.705089112691e-01 7.762196087330e-01 7.819961733946e-01 7.877868375743e-01 7.935496585548e-01 7.992692047427e-01 8.049209135617e-01 8.105128978606e-01 8.160464084312e-01 8.215326634149e-01 8.270008491168e-01 8.324579326969e-01 8.379430332431e-01 8.434673470375e-01 8.490607979426e-01 8.547378827153e-01 8.605133089654e-01 8.663973820461e-01 8.723849272741e-01 8.784832882033e-01 8.846684755307e-01 8.909342986200e-01 8.952024394951e-01 8.984631227776e-01 9.014446249753e-01 9.049824909510e-01 9.096813787477e-01 9.156643524045e-01 9.224992369812e-01 9.293977201306e-01 9.355504757673e-01 9.404418875855e-01 9.440630867133e-01 9.469327726987e-01 9.498741560285e-01 9.536847341756e-01 9.588411343427e-01 9.652981773834e-01 9.725158079883e-01 9.797304840224e-01 9.862783764594e-01 9.918669239498e-01 9.967303523131e-01 1.001537680215e+00 1.007106490241e+00 1.014089745784e+00 1.022707426104e+00 1.032620779209e+00 1.043078138077e+00 1.053218503329e+00 1.062373191276e+00 1.070300222631e+00 1.077244560286e+00 1.083764705767e+00 1.090446394349e+00 1.097625160599e+00 1.105165044512e+00 1.112440513117e+00 1.118563174824e+00 1.122672909065e+00 1.124215788610e+00 1.123137832568e+00 1.119889762846e+00 1.115211418880e+00 1.109850400062e+00 1.104301737211e+00 1.098602627399e+00 1.092378039585e+00 1.085089583834e+00 1.076319128944e+00 1.066050670556e+00 1.054820759955e+00 1.043628149112e+00 1.033622412553e+00 1.025758193307e+00 1.020436826662e+00 1.017347773453e+00 1.015603198936e+00 1.014074133333e+00 1.011766126593e+00 1.008134697143e+00 1.003211314094e+00 9.974597029532e-01 9.915180682093e-01 9.858959700636e-01 9.807485480507e-01 9.758807295603e-01 9.709671020190e-01 9.658290797240e-01 9.606272028337e-01 9.552234848527e-01 9.294210265849e-01 8.651933535004e-01 7.978926678907e-01 7.726517274236e-01 8.079021455752e-01 8.754000439793e-01 9.286236618930e-01 9.343832284886e-01 8.833129858094e-01 7.920123894351e-01 7.034406446330e-01 6.741249167951e-01 7.264715102381e-01 8.217292411543e-01 9.056635711379e-01 9.450985558491e-01 9.325686411890e-01 8.829426228338e-01 8.274243474305e-01 7.990376366306e-01 8.094437227799e-01 8.395600423894e-01 8.585709207123e-01 8.469053349857e-01 8.062917310130e-01 7.601709174271e-01 7.430502118553e-01 7.743395757593e-01 8.384755587454e-01 9.000937241030e-01 9.301867163154e-01 9.182401214042e-01 8.744818874010e-01 8.263779593815e-01 8.057352024083e-01 8.252476535063e-01 8.666882883841e-01 8.979512787236e-01 8.961594072337e-01 8.591581948879e-01 8.079039118813e-01 7.795984432090e-01 8.028775158299e-01 8.693535854213e-01 9.411818406642e-01 9.812270732395e-01 9.706810756850e-01 9.143807553671e-01 8.417554438564e-01 7.991727349904e-01 8.201165623889e-01 8.909180923365e-01 9.646160967420e-01 9.990243746144e-01 9.747495564364e-01 8.997689060126e-01 8.112180586858e-01 7.681499067021e-01 8.104775547301e-01 9.133969388389e-01 1.016541542948e+00 1.071940484003e+00 1.058040770544e+00 9.801593355947e-01 8.707383333553e-01 7.863232340564e-01 7.807223525189e-01 8.521902489434e-01 9.462085381686e-01 1.010370620951e+00 1.019376496945e+00 9.759144672681e-01 9.068005512174e-01 8.538741209353e-01 8.504549195929e-01 8.931695270921e-01 9.473887904299e-01 9.786942708419e-01 9.725309525448e-01 9.376764585391e-01 9.007236137345e-01 8.904404452130e-01 9.151770055956e-01 9.556576881804e-01 9.828865161527e-01 9.796632348624e-01 9.509698137332e-01 9.233509681056e-01 9.297041703499e-01 9.805458944463e-01 1.050583614454e+00 1.097910584897e+00 1.089365700471e+00 1.014831261900e+00 8.965592179442e-01 7.978407668750e-01 8.035664591123e-01 9.301472101032e-01 1.100826315782e+00 1.231942336875e+00 1.270809723575e+00 1.195857127620e+00 1.016436781898e+00 7.818321441675e-01 6.127522182902e-01 6.699659200662e-01 8.928012267654e-01 1.114009745479e+00 1.244025500544e+00 1.245674136749e+00 1.115082989637e+00 8.793822152726e-01 6.102031209698e-01 4.792564302576e-01 6.280982307976e-01 8.686645601604e-01 1.049576131335e+00 1.116353316799e+00 1.057765844836e+00 8.953588258419e-01 6.905115769979e-01 5.672107884524e-01 6.416151511993e-01 8.263758104587e-01 9.875301112189e-01 1.061597670993e+00 1.033088855026e+00 9.340821799392e-01
 2.852610574820e+00 2.855250814449e+00 2.857798386138e+00 2.859856608993e+00 2.861331220728e+00 2.862498967126e+00 2.863833231858e+00 2.865685394149e+00 2.868081506844e+00 2.870726749405e+00 2.873187501915e+00 2.875136137999e+00 2.876546531927e+00 2.877731705812e+00 2.879156852068e+00 2.881129965769e+00 2.883600068616e+00 2.886217169935e+00 2.888567120958e+00 2.890415325582e+00 2.891818493266e+00 2.893090697923e+00 2.894623966906e+00 2.896659128023e+00 2.899130641736e+00 2.901707406627e+00 2.903991794659e+00 2.905770934907e+00 2.907139734250e+00 2.908439115268e+00 2.910045943534e+00 2.912137950143e+00 2.914595973226e+00 2.917088258388e+00 2.919278555451e+00 2.921006292333e+00 2.922352381926e+00 2.923607233642e+00 2.925130355017e+00 2.927149879269e+00 2.929595758792e+00 2.932100667647e+00 2.934221374230e+00 2.935732760451e+00 2.936798947597e+00 2.937884041583e+00 2.939440620293e+00 2.941611449758e+00 2.944132081186e+00 2.946519120101e+00 2.948385124064e+00 2.949674061570e+00 2.950676405764e+00 2.951852277464e+00 2.953558530223e+00 2.955843695818e+00 2.958402167303e+00 2.960742730051e+00 2.962492037848e+00 2.963651762076e+00 2.964623905396e+00 2.965946174996e+00 2.967937196952e+00 2.970462159328e+00 2.973041991833e+00 2.975182094199e+00 2.976703320629e+00 2.977842726700e+00 2.979051803463e+00 2.980684493528e+00 2.982810279600e+00 2.985220216718e+00 2.987584286865e+00 2.989620933047e+00 2.991216844774e+00 2.992477027923e+00 2.993689704285e+00 2.995200365120e+00 2.997220699363e+00 2.999669088397e+00 3.002160130926e+00 3.004225337234e+00 3.005640129640e+00 3.006615458001e+00 3.007691630442e+00 3.009357250896e+00 3.011703813585e+00 3.014342842547e+00 3.016685251230e+00 3.018363793660e+00 3.019483221374e+00 3.020514105719e+00 3.021943253185e+00 3.023946767491e+00 3.026321295810e+00 3.028668249422e+00 3.030669810254e+00 3.032251636619e+00 3.033572509940e+00 3.034883883914e+00 3.036395551856e+00 3.038216346016e+00 3.040327636368e+00 3.042578694932e+00 3.044716787509e+00 3.046501310430e+00 3.047850947263e+00 3.048946273465e+00 3.050176404761e+00 3.051909091507e+00 3.054213981005e+00 3.056767847365e+00 3.059028280216e+00 3.060600442289e+00 3.061539161629e+00 3.062345112941e+00 3.063650580439e+00 3.065768894728e+00 3.068453314858e+00 3.071050487760e+00 3.072948067489e+00 3.074006131460e+00 3.074660130650e+00 3.075626274999e+00 3.077403774501e+00 3.079930856380e+00 3.082632653884e+00 3.084832807469e+00 3.086218774443e+00 3.087030965453e+00 3.087878491850e+00 3.089321192713e+00 3.091494761973e+00 3.094044653926e+00 3.096400606262e+00 3.098155535075e+00 3.099313623547e+00 3.100256280383e+00 3.101474222048e+00 3.103242195419e+00 3.105462698790e+00 3.107761440398e+00 3.109752193736e+00 3.111272976657e+00 3.112465691985e+00 3.113660432472e+00 3.115150057184e+00 3.117012508511e+00 3.119086884035e+00 3.121109526013e+00 3.122875628794e+00 3.124355544242e+00 3.125691491664e+00 3.127086119832e+00 3.128678779388e+00 3.130469440481e+00 3.132355727524e+00 3.134183158453e+00 3.135855712456e+00 3.137373692720e+00 3.138819666985e+00 3.140298702262e+00 3.141882326288e+00 3.143578478011e+00 3.145328958824e+00 3.147049191737e+00 3.148686895400e+00 3.150235551244e+00 3.151734931410e+00 3.153248830795e+00 3.154825042414e+00 3.156465728610e+00 3.158134028661e+00 3.159790530130e+00 3.161401394919e+00 3.162963400186e+00 3.164503607378e+00 3.166052629818e+00 3.167629209342e+00 3.169227251525e+00 3.170836121022e+00 3.172439133319e+00 3.174025970607e+00 3.175597174642e+00 3.177159505393e+00 3.178716712848e+00 3.180271313082e+00 3.181830678733e+00 3.183392973061e+00 3.184956219068e+00 3.186518456366e+00 3.188076083894e+00 3.189624777940e+00 3.191165498618e+00 3.192700761268e+00 3.194233808473e+00 3.195764299432e+00 3.197299191957e+00 3.198832413090e+00 3.200363600371e+00 3.201887873602e+00 3.203403802188e+00 3.204913172975e+00 3.206417864322e+00 3.207928265333e+00 3.209436115491e+00 3.210940459344e+00 3.212436770981e+00 3.213926870206e+00 3.215413886877e+00 3.216904559625e+00 3.218397858752e+00 3.219887475736e+00 3.221368837215e+00 3.222844844830e+00 3.224319653437e+00 3.225797661117e+00 3.227279365886e+00 3.228756393038e+00 3.230222236537e+00 3.231682281860e+00 3.233143738090e+00 3.234604630699e+00 3.236063871936e+00 3.237514358127e+00 3.238952461858e+00 3.240383985158e+00 3.241821522291e+00 3.243259837455e+00 3.244693770120e+00 3.246117364801e+00 3.247529914976e+00 3.248941635662e+00 3.250362990804e+00 3.251788501208e+00 3.253207688410e+00 3.254617007113e+00 3.256022217189e+00 3.257425884491e+00 3.258833557769e+00 3.260242474861e+00 3.261642067271e+00 3.263030694003e+00 3.264416585104e+00 3.265801635121e+00 3.267184600252e+00 3.268561255344e+00 3.269930409165e+00 3.271295590812e+00 3.272662311287e+00 3.274032608089e+00 3.275394788507e+00 3.276750958669e+00 3.278103542777e+00 3.279457772506e+00 3.280812654862e+00 3.282163982335e+00 3.283505366895e+00 3.284838554829e+00 3.286171105766e+00 3.287503483216e+00 3.288832021547e+00 3.290155538475e+00 3.291470451732e+00 3.292780909060e+00 3.294091188532e+00 3.295402685398e+00 3.296707486405e+00 3.298010057552e+00 3.299309708324e+00 3.300604544394e+00 3.301897533529e+00 3.303184248535e+00 3.304466353434e+00 3.305746129224e+00 3.307024028760e+00 3.308297741898e+00 3.309564801915e+00 3.310827223621e+00 3.312087095562e+00 3.313345942920e+00 3.314605004386e+00 3.315858227098e+00 3.317106500888e+00 3.318350414996e+00 3.319589908327e+00 3.320825572842e+00 3.322059556356e+00 3.323290950240e+00 3.324518749246e+00 3.325742031138e+00 3.326962810673e+00 3.328176725849e+00 3.329387682340e+00 3.330595816038e+00 3.331799431892e+00 3.333002873295e+00 3.334201398139e+00 3.335396617888e+00 3.336586168547e+00 3.337773273956e+00 3.338954226183e+00 3.340131611851e+00 3.341308065283e+00 3.342481617200e+00 3.343651449255e+00 3.344817354056e+00 3.345977557180e+00 3.347134485008e+00 3.348288443428e+00 3.349438516391e+00 3.350587256000e+00 3.351733225248e+00 3.352873158859e+00 3.354009179982e+00 3.355141582461e+00 3.356269613105e+00 3.357396109094e+00 3.358519898412e+00 3.359642617475e+00 3.360757008020e+00 3.361866479024e+00 3.362973452001e+00 3.364077531319e+00 3.365179382596e+00 3.366278514220e+00 3.367373014424e+00 3.368461076541e+00 3.369543353134e+00 3.370624812759e+00 3.371702308306e+00 3.372777928920e+00 3.373847663082e+00 3.374915305175e+00 3.375975717573e+00 3.377031687044e+00 3.378087019252e+00 3.379137936599e+00 3.380186059642e+00 3.381229885984e+00 3.382270077668e+00 3.383305323722e+00 3.384337812419e+00 3.385365946157e+00 3.386391232584e+00 3.387414548455e+00 3.388432503332e+00 3.389446379268e+00 3.390457475361e+00 3.391464843807e+00 3.392469781778e+00 3.393472646717e+00 3.394469293099e+00 3.395461967161e+00 3.396451974907e+00 3.397438185409e+00 3.398422769831e+00 3.399402692358e+00 3.400378026242e+00 3.401349159043e+00 3.402316432853e+00 3.403279496489e+00 3.404241920056e+00 3.405199356761e+00 3.406150847527e+00 3.407100498677e+00 3.408045356209e+00 3.408984885687e+00 3.409925649764e+00 3.410860402624e+00 3.411791943465e+00 3.412719277654e+00 3.413642646794e+00 3.414562842808e+00 3.415480386844e+00 3.416393958474e+00 3.417303834861e+00 3.418209553054e+00 3.419112255118e+00 3.420011187592e+00 3.420907493239e+00 3.421797500879e+00 3.422685270545e+00 3.423571537283e+00 3.424452946521e+00 3.425330963784e+00 3.426202707465e+00 3.427070925239e+00 3.427938806394e+00 3.428803428400e+00 3.429665403942e+00 3.430523875051e+00 3.431375731154e+00 3.432225724367e+00 3.433070458495e+00 3.433915059177e+00 3.434756666854e+00 3.435593467814e+00 3.436425420205e+00 3.437253775966e+00 3.438079654346e+00 3.438900455174e+00 3.439720768095e+00 3.440535460001e+00 3.441346922412e+00 3.442155461011e+00 3.442959140253e+00 3.443760114614e+00 3.444556480218e+00 3.445351313034e+00 3.446141375615e+00 3.446930126232e+00 3.447714994988e+00 3.448494242395e+00 3.449271495799e+00 3.450043389854e+00 3.450813502381e+00 3.451581758166e+00 3.452344052565e+00 3.453104515669e+00 3.453861117260e+00 3.454613345647e+00 3.455362265915e+00 3.456109569548e+00 3.456852316808e+00 3.457592501843e+00 3.458328261012e+00 3.459060031302e+00 3.459790384747e+00 3.460516423386e+00 3.461239199226e+00 3.461958048112e+00 3.462673699074e+00 3.463388138412e+00 3.464096043625e+00 3.464802309314e+00 3.465505085209e+00 3.466205362471e+00 3.466900965396e+00 3.467593921819e+00 3.468284534896e+00 3.468971097297e+00 3.469654254638e+00 3.470334574295e+00 3.471011068501e+00 3.471685082130e+00 3.472355464105e+00 3.473024470858e+00 3.473686614716e+00 3.474347876309e+00 3.475006350002e+00 3.475660379107e+00 3.476310826412e+00 3.476959509644e+00 3.477605028526e+00 3.478247405540e+00 3.478885580083e+00 3.479520629622e+00 3.480155121262e+00 3.480785131367e+00 3.481410833606e+00 3.482035478117e+00 3.482653617117e+00 3.483271249115e+00 3.483886792847e+00 3.484498069749e+00 3.485106387443e+00 3.485710107872e+00 3.486312802172e+00 3.486911421979e+00 3.487507952196e+00 3.488099397836e+00 3.488689718888e+00 3.489277067779e+00 3.489859991005e+00 3.490440455984e+00 3.491019408591e+00 3.491592703682e+00 3.492165767667e+00 3.492733843400e+00 3.493300751574e+00 3.493863650587e+00 3.494424082891e+00 3.494980353014e+00 3.495535536239e+00 3.496086487612e+00 3.496634054081e+00 3.497180749397e+00 3.497722416509e+00 3.498262162087e+00 3.498798153108e+00 3.499333041558e+00 3.499864349588e+00 3.500392290065e+00 3.500917272736e+00 3.501439126352e+00 3.501959243680e+00 3.502473636108e+00 3.502988115806e+00 3.503500454189e+00 3.504006336927e+00 3.504511732513e+00 3.505013868736e+00 3.505513735944e+00 3.506010425517e+00 3.506503725170e+00 3.506994085356e+00 3.507483493971e+00 3.507968811083e+00 3.508450335408e+00 3.508929856941e+00 3.509407350257e+00 3.509880406994e+00 3.510351688977e+00 3.510819774551e+00 3.511285528237e+00 3.511747875393e+00 3.512206777545e+00 3.512663937591e+00 3.513118229969e+00 3.513570264685e+00 3.514018471254e+00 3.514463457578e+00 3.514906461794e+00 3.515346180421e+00 3.515782740249e+00 3.516217559731e+00 3.516648514145e+00 3.517077142381e+00 3.517503087041e+00 3.517926735507e+00 3.518348006929e+00 3.518763717489e+00 3.519178882080e+00 3.519589520559e+00 3.519998305712e+00 3.520404755335e+00 3.520806569796e+00 3.521207227235e+00 3.521604213391e+00 3.521998889048e+00 3.522391488120e+00 3.522779345606e+00 3.523165178975e+00 3.523547812597e+00 3.523928777051e+00 3.524305707435e+00 3.524680501784e+00 3.525051297482e+00 3.525420469644e+00 3.525785469835e+00 3.526147959538e+00 3.526508533371e+00 3.526863925136e+00 3.527218747980e+00 3.527569880031e+00 3.527917725550e+00 3.528263334059e+00 3.528605914683e+00 3.528944995553e+00 3.529281343728e+00 3.529614915471e+00 3.529945147696e+00 3.530272261120e+00 3.530597314213e+00 3.530918463688e+00 3.531235871418e+00 3.531552795562e+00 3.531864010762e+00 3.532173753636e+00 3.532480593720e+00 3.532783739472e+00 3.533083723754e+00 3.533382902105e+00 3.533676063904e+00 3.533968537108e+00 3.534257066368e+00 3.534541675456e+00 3.534823800353e+00 3.535103086178e+00 3.535380093771e+00 3.535652247922e+00 3.535922151751e+00 3.536188530177e+00 3.536452261244e+00 3.536713789852e+00 3.536970929721e+00 3.537224962014e+00 3.537477209914e+00 3.537725644868e+00 3.537970784416e+00 3.538213078142e+00 3.538452731330e+00 3.538688779270e+00 3.538920920842e+00 3.539150542408e+00 3.539377629234e+00 3.539601608445e+00 3.539820928048e+00 3.540037758453e+00 3.540250446220e+00 3.540461774754e+00 3.540668891306e+00 3.540874022871e+00 3.541075099502e+00 3.541272433401e+00 3.541469360043e+00 3.541660497657e+00 3.541848758864e+00 3.542035724325e+00 3.542216308866e+00 3.542395878491e+00 3.542572137695e+00 3.542743390479e+00 3.542913633926e+00 3.543079748185e+00 3.543243393200e+00 3.543402718772e+00 3.543560088641e+00 3.543712796529e+00 3.543863912112e+00 3.544010890076e+00 3.544154422356e+00 3.544295538266e+00 3.544433332005e+00 3.544566976217e+00 3.544697926609e+00 3.544826351744e+00 3.544951691123e+00 3.545073205422e+00 3.545191277619e+00 3.545307666206e+00 3.545417759484e+00 3.545527800894e+00 3.545633553278e+00 3.545735477112e+00 3.545835186877e+00 3.545930276619e+00 3.546023712312e+00 3.546112096909e+00 3.546198539891e+00 3.546282079045e+00 3.546361752818e+00 3.546438581038e+00 3.546512788007e+00 3.546583666645e+00 3.546651943270e+00 3.546715719675e+00 3.546777239879e+00 3.546836554225e+00 3.546889839124e+00 3.546943815840e+00 3.546991754051e+00 3.547036898728e+00 3.547078802074e+00 3.547118263895e+00 3.547154598223e+00 3.547188129441e+00 3.547217814814e+00 3.547244709120e+00 3.547267902680e+00 3.547289496477e+00 3.547307304840e+00 3.547321915663e+00 3.547334181933e+00 3.547343025103e+00 3.547348452946e+00 3.547351848072e+00 3.547351774394e+00 3.547347721063e+00 3.547341901950e+00 3.547333840641e+00 3.547321233236e+00 3.547306003183e+00 3.547288156860e+00 3.547267254280e+00 3.547244285323e+00 3.547216280788e+00 3.547187744207e+00 3.547155153880e+00 3.547120557283e+00 3.547081683175e+00 3.547040703803e+00 3.546997822843e+00 3.546951426779e+00 3.546902040741e+00 3.546849829958e+00 3.546794768930e+00 3.546739452385e+00 3.546677413204e+00 3.546615569522e+00 3.546549390230e+00 3.546481140851e+00 3.546410360204e+00 3.546337030173e+00 3.546260798343e+00 3.546182698041e+00 3.546101070856e+00 3.546015925421e+00 3.545928894462e+00 3.545840313188e+00 3.545748443975e+00 3.545654872734e+00 3.545557326617e+00 3.545458313221e+00 3.545355579137e+00 3.545250985626e+00 3.545145598418e+00 3.545035197503e+00 3.544923441651e+00 3.544808356819e+00 3.544691134265e+00 3.544572320187e+00 3.544449719767e+00 3.544326497946e+00 3.544198382388e+00 3.544068961810e+00 3.543937225197e+00 3.543800477042e+00 3.543666007290e+00 3.543525240573e+00 3.543383869842e+00 3.543239265140e+00 3.543092326509e+00 3.542942485437e+00 3.542789550761e+00 3.542636568252e+00 3.542478075249e+00 3.542317063781e+00 3.542155314291e+00 3.541989233269e+00 3.541819938015e+00 3.541648647994e+00 3.541476207476e+00 3.541297752908e+00 3.541118754060e+00 3.540936240606e+00 3.540749612502e+00 3.540562611726e+00 3.540369168430e+00 3.540175513810e+00 3.539976820434e+00 3.539775611930e+00 3.539571638144e+00 3.539363041880e+00 3.539151830535e+00 3.538935797358e+00 3.538717355733e+00 3.538494669744e+00 3.538266889784e+00 3.538039143254e+00 3.537802167900e+00 3.537565120881e+00 3.537322736794e+00 3.537075181606e+00 3.536824468412e+00 3.536566491405e+00 3.536308146891e+00 3.536040773845e+00 3.535772051562e+00 3.535494658344e+00 3.535214528135e+00 3.534927719756e+00 3.534635138647e+00 3.534339110235e+00 3.534033011153e+00 3.533725590399e+00 3.533408517404e+00 3.533085538988e+00 3.532757300928e+00 3.532420045734e+00 3.532079647121e+00 3.531727358567e+00 3.531371746693e+00 3.531005119474e+00 3.530632844401e+00 3.530250607661e+00 3.529859055441e+00 3.529462207245e+00 3.529052433710e+00 3.528638261499e+00 3.528211205695e+00 3.527775185969e+00 3.527328684238e+00 3.526871537798e+00 3.526406402908e+00 3.525926251508e+00 3.525439973443e+00 3.524937387668e+00 3.524424828147e+00 3.523899911473e+00 3.523362210157e+00 3.522813744236e+00 3.522246153193e+00 3.521671246580e+00 3.521076975976e+00 3.520470893896e+00 3.519850200674e+00 3.519213397418e+00 3.518562564095e+00 3.517890607182e+00 3.517208409457e+00 3.516503702925e+00 3.515786629317e+00 3.515047857339e+00 3.514291693081e+00 3.513518083182e+00 3.512720908543e+00 3.511910138713e+00 3.511071773002e+00 3.510217168160e+00 3.509338880564e+00 3.508438959341e+00 3.507518750452e+00 3.506569675437e+00 3.505605080244e+00 3.504607009974e+00 3.503592475147e+00 3.502546933148e+00 3.501476592307e+00 3.500382774380e+00 3.499254989518e+00 3.498108689129e+00 3.496921922527e+00 3.495716827693e+00 3.494474266227e+00 3.493204130230e+00 3.491904381363e+00 3.490566839738e+00 3.489206346507e+00 3.487801146773e+00 3.486372242475e+00 3.484901126756e+00 3.483397187292e+00 3.481859167058e+00 3.480277398225e+00 3.478667836215e+00 3.477008625927e+00 3.475321170265e+00 3.473583323870e+00 3.471810474521e+00 3.469995863117e+00 3.468134259387e+00 3.466238711774e+00 3.464284230412e+00 3.462300392841e+00 3.460259038722e+00 3.458179878388e+00 3.456050389131e+00 3.453867130275e+00 3.451645185231e+00 3.449360699539e+00 3.447040047663e+00 3.444654009597e+00 3.442223207571e+00 3.439736280189e+00 3.437191560519e+00 3.434601430687e+00 3.431942355857e+00 3.429240382439e+00 3.426467148142e+00 3.423645225281e+00 3.420759026375e+00 3.417810163226e+00 3.414808255525e+00 3.411731704348e+00 3.408605427933e+00 3.405401315997e+00 3.402143837488e+00 3.398812810218e+00 3.395416618934e+00 3.391957303489e+00 3.388418822764e+00 3.384822786414e+00 3.381145756448e+00 3.377406656129e+00 3.373587247283e+00 3.369699076537e+00 3.365740271760e+00 3.361696494460e+00 3.357590149668e+00 3.353393059035e+00 3.349130573229e+00 3.344781578998e+00 3.340355935026e+00 3.335852396827e+00 3.331261613001e+00 3.326598264275e+00 3.321842108671e+00 3.317012011370e+00 3.312089321459e+00 3.307086609281e+00 3.301997806312e+00 3.296817954326e+00 3.291558883114e+00 3.286202520481e+00 3.280765502363e+00 3.275231133600e+00 3.269610868788e+00 3.263900792847e+00 3.258093444223e+00 3.252199916548e+00 3.246205009318e+00 3.240124412098e+00 3.233943045530e+00 3.227669660138e+00 3.221300686409e+00 3.214831530821e+00 3.208271383908e+00 3.201606404700e+00 3.194851237608e+00 3.187991496511e+00 3.181034721960e+00 3.173977917737e+00 3.166819058058e+00 3.159562771978e+00 3.152202391967e+00 3.144743812044e+00 3.137179047596e+00 3.129514922075e+00 3.121746220632e+00 3.113877244012e+00 3.105901866939e+00 3.097825969645e+00 3.089644923056e+00 3.081358575827e+00 3.072969663015e+00 3.064475287194e+00 3.055879231258e+00 3.047173718280e+00 3.038368312280e+00 3.029453687103e+00 3.020437386233e+00 3.011316243562e+00 3.002087075928e+00 2.992758299486e+00 2.983318033389e+00 2.973780749898e+00 2.964133306257e+00 2.954385380550e+00 2.944531802832e+00 2.934573617650e+00 2.924515946464e+00 2.914348881385e+00 2.904088349125e+00 2.893715694957e+00 2.883248268865e+00 2.872676589538e+00 2.862002391317e+00 2.851233447159e+00 2.840354833533e+00 2.829389007247e+00 2.818314266627e+00 2.807149073034e+00 2.795883057801e+00 2.784519272627e+00 2.773066746401e+00 2.761507414951e+00 2.749869740122e+00 2.738123809364e+00 2.726298388252e+00 2.714375311826e+00 2.702361167054e+00 2.690266415318e+00 2.678069494798e+00 2.665803992741e+00 2.653434910707e+00 2.640995658661e+00 2.628466952981e+00 2.615854359252e+00 2.603172551460e+00 2.590395735126e+00 2.577559979733e+00 2.564631668227e+00 2.551641219082e+00 2.538572882279e+00 2.525430732337e+00 2.512231023720e+00 2.498945494811e+00 2.485614677272e+00 2.472201835900e+00 2.458739855846e+00 2.445213340532e+00 2.431623411026e+00 2.417990918785e+00 2.404286427449e+00 2.390550375811e+00 2.376747885066e+00 2.362907623916e+00 2.349020543162e+00 2.335084513455e+00 2.321122468401e+00 2.307102118154e+00 2.293065992625e+00 2.278983291292e+00 2.264876995992e+00 2.250743847345e+00 2.236575362038e+00 2.222401092613e+00 2.208187546039e+00 2.193976239528e+00 2.179737352161e+00 2.165492152337e+00 2.151242987789e+00 2.136976895908e+00 2.122725655492e+00 2.108456581317e+00 2.094208591749e+00 2.079957166737e+00 2.065715820639e+00 2.051498083791e+00 2.037280791527e+00 2.023102811293e+00 2.008929622727e+00 1.994797072965e+00 1.980689058041e+00 1.966610957218e+00 1.952583250970e+00 1.938576367422e+00 1.924635541071e+00 1.910723493073e+00 1.896873215361e+00 1.883078690408e+00 1.869331222360e+00 1.855666033213e+00 1.842043186824e+00 1.828511371866e+00 1.815038187309e+00 1.801646990124e+00 1.788344419479e+00 1.775107053612e+00 1.761984605121e+00 1.748926573035e+00 1.735987176336e+00 1.723137204694e+00 1.710387370295e+00 1.697761580454e+00 1.685220749609e+00 1.672825123055e+00 1.660520879083e+00 1.648358518761e+00 1.636318203946e+00 1.624396343273e+00 1.612633481349e+00 1.600976261232e+00 1.589493771027e+00 1.578130231924e+00 1.566929408831e+00 1.555882698001e+00 1.544974485668e+00 1.534255467647e+00 1.523665744049e+00 1.513273817715e+00 1.503029810055e+00 1.492966036012e+00 1.483087638906e+00 1.473366371548e+00 1.463859192761e+00 1.454503439163e+00 1.445365035204e+00 1.436400991111e+00 1.427633547298e+00 1.419076242611e+00 1.410691693305e+00 1.402541194790e+00 1.394561764749e+00 1.386813107342e+00 1.379261317416e+00 1.371914649799e+00 1.364797624538e+00 1.357866145738e+00 1.351179429838e+00 1.344680644145e+00 1.338417530070e+00 1.332365538417e+00 1.326525802077e+00 1.320923195676e+00 1.315514577766e+00 1.310353817034e+00 1.305389544815e+00 1.300659864531e+00 1.296146911274e+00 1.291844817772e+00 1.287782449004e+00 1.283911015586e+00 1.280283746339e+00 1.276854925924e+00 1.273649682702e+00 1.270662005082e+00 1.267873015104e+00 1.265316320414e+00 1.262945852496e+00 1.260802364775e+00 1.258850631442e+00 1.257106157344e+00 1.255567166509e+00 1.254209399184e+00 1.253069614057e+00 1.252095877240e+00 1.251329761746e+00 1.250737337620e+00 1.250325827641e+00 1.250102033682e+00 1.250029322667e+00 1.250151376632e+00 1.250411819745e+00 1.250850179576e+00 1.251435082779e+00 1.252163954311e+00 1.253052308533e+00 1.254053911615e+00 1.255216011966e+00 1.256481102546e+00 1.257881154388e+00 1.259392698510e+00 1.261001387862e+00 1.262733230137e+00 1.264530763885e+00 1.266446818442e+00 1.268417863520e+00 1.270475808300e+00 1.272602070293e+00 1.274771709233e+00 1.277021240620e+00 1.279281456156e+00 1.281610153507e+00 1.283946024333e+00 1.286314339892e+00 1.288703453631e+00 1.291080882797e+00 1.293489625499e+00 1.295856850991e+00 1.298244920351e+00 1.300590701875e+00 1.302918009551e+00 1.305222202302e+00 1.307466147387e+00 1.309699457279e+00 1.311846558108e+00 1.313974243056e+00 1.316018838717e+00 1.318009923184e+00 1.319944442976e+00 1.321782816365e+00 1.323585900006e+00 1.325271302287e+00 1.326917658372e+00 1.328460433364e+00 1.329927773607e+00 1.331327694140e+00 1.332616829535e+00 1.333863969025e+00 1.334990349399e+00 1.336069238998e+00 1.337049906277e+00 1.337958986163e+00 1.338805179247e+00 1.339554925603e+00 1.340268070474e+00 1.340881585702e+00 1.341462002691e+00 1.341964226108e+00 1.342419161185e+00 1.342830454521e+00 1.343176278578e+00 1.343509251548e+00 1.343772393388e+00 1.344035493472e+00 1.344247627451e+00 1.344453509249e+00 1.344645409539e+00 1.344812020342e+00 1.345002317375e+00 1.345162604637e+00 1.345368365530e+00 1.345564151788e+00 1.345800732467e+00 1.346069357829e+00 1.346366786543e+00 1.346740237678e+00 1.347140198014e+00 1.347646084467e+00 1.348203113547e+00 1.348869052520e+00 1.349636616787e+00 1.350504947715e+00 1.351528569851e+00 1.352656720099e+00 1.353972775635e+00 1.355425033821e+00 1.357069200998e+00 1.358903973453e+00 1.360920008896e+00 1.363176927398e+00 1.365617151016e+00 1.368315101669e+00 1.371224268341e+00 1.374373412753e+00 1.377770076700e+00 1.381377999994e+00 1.385245291239e+00 1.389308176101e+00 1.393599649784e+00 1.398084410619e+00 1.402737243479e+00 1.407562084854e+00 1.412498283768e+00 1.417547721877e+00 1.422655927839e+00 1.427788759999e+00 1.432917554471e+00 1.437979133981e+00 1.442944131181e+00 1.447754736174e+00 1.452356964569e+00 1.456711057017e+00 1.460746088184e+00 1.464421999690e+00 1.467680162452e+00 1.470454011364e+00 1.472716221644e+00 1.474383007702e+00 1.475430162224e+00 1.475794982373e+00 1.475429182826e+00 1.474306428564e+00 1.472357611484e+00 1.469578537004e+00 1.465908199278e+00 1.461331067548e+00 1.455821197780e+00 1.449341677350e+00 1.441898112272e+00 1.433449971797e+00 1.424007981048e+00 1.413548242262e+00 1.402079944790e+00 1.389598077183e+00 1.376103725053e+00 1.361616627200e+00 1.346131960620e+00 1.329687096671e+00 1.312279721844e+00 1.293955395033e+00 1.274731514779e+00 1.254645768536e+00 1.233745850321e+00 1.212062277298e+00 1.189674307615e+00 1.166612715446e+00 1.142973802900e+00 1.118818551174e+00 1.094235999448e+00 1.069336630120e+00 1.044204739904e+00 1.018984874165e+00 9.937827596324e-01 9.687579868772e-01 9.440510482051e-01 9.198279089691e-01 8.962633780507e-01 8.735213283274e-01 8.518033884779e-01 8.312672948948e-01 8.121159613576e-01 7.944989692920e-01 7.785810253308e-01 7.644977170316e-01 7.523464045044e-01 7.422202595424e-01 7.341364749276e-01 7.281211243378e-01 7.241158807413e-01 7.220580472087e-01 7.218321889901e-01 7.232925393785e-01 7.262909332281e-01 7.306312489816e-01 7.361411906030e-01 7.426169418516e-01 7.498855770945e-01 7.577570857781e-01 7.660718140433e-01 7.746811147960e-01 7.834429782395e-01 7.922505166925e-01 8.009982827386e-01 8.096106075977e-01 8.180166666504e-01 8.261800767619e-01 8.340531568157e-01 8.416281026456e-01 8.488911455872e-01 8.558377823754e-01 8.624934362700e-01 8.688587194275e-01 8.749681000804e-01 8.808408095281e-01 8.865092477372e-01 8.920019773208e-01 8.973491176768e-01 9.025791357132e-01 9.077112394267e-01 9.127802397847e-01 9.177874122573e-01 9.227556216570e-01 9.259259571219e-01 9.280144132739e-01 9.297739941571e-01 9.320694085306e-01 9.355430421160e-01 9.403454668209e-01 9.460636115323e-01 9.519052238443e-01 9.570429785840e-01 9.609346692603e-01 9.635486993161e-01 9.653961779233e-01 9.673034866087e-01 9.700943798770e-01 9.742720040617e-01 9.798127693369e-01 9.861817525070e-01 9.925985679414e-01 9.983655540180e-01 1.003154162649e+00 1.007170499180e+00 1.011073318213e+00 1.015693779726e+00 1.021720686811e+00 1.029419077586e+00 1.038486303872e+00 1.048194145403e+00 1.057679235489e+00 1.066263505355e+00 1.073682606771e+00 1.080173966441e+00 1.086305211127e+00 1.092685274498e+00 1.099686981653e+00 1.107215026203e+00 1.114674496596e+00 1.121190901328e+00 1.125903859255e+00 1.128242436762e+00 1.128129760139e+00 1.125997746597e+00 1.122567841675e+00 1.118576498757e+00 1.114505585192e+00 1.110380836797e+00 1.105802657456e+00 1.100189942965e+00 1.093057528456e+00 1.084299521964e+00 1.074336742128e+00 1.064035879376e+00 1.054411670573e+00 1.046302140945e+00 1.040027787709e+00 1.035241335384e+00 1.031052690950e+00 1.026368073521e+00 1.020251411580e+00 1.012250929479e+00 1.002548854736e+00 9.918459412351e-01 9.811073581672e-01 9.712497910409e-01 9.628720481591e-01 9.561741300622e-01 9.511082861926e-01 9.475718753169e-01 9.455568622585e-01 9.444165963482e-01 9.190218581245e-01 8.557696640444e-01 7.896888056507e-01 7.629680675047e-01 7.918014110717e-01 8.490538617794e-01 8.910717861726e-01 8.875337668586e-01 8.320327974993e-01 7.447891422382e-01 6.721893710273e-01 6.671189612041e-01 7.373159962259e-01 8.360993071447e-01 9.127442372839e-01 9.395468602541e-01 9.137670035294e-01 8.548540798610e-01 7.984700071812e-01 7.791368528233e-01 8.033582678097e-01 8.442104897622e-01 8.669947651396e-01 8.522566099609e-01 8.037768404467e-01 7.485394043880e-01 7.261378526288e-01 7.594436667310e-01 8.310235735558e-01 9.016924824415e-01 9.404341885024e-01 9.363108058061e-01 8.994079672998e-01 8.561034470916e-01 8.358361393274e-01 8.497245581858e-01 8.808875297405e-01 9.000850195762e-01 8.873204025630e-01 8.436728924937e-01 7.940155404950e-01 7.777714744112e-01 8.188762018301e-01 8.996887482790e-01 9.775461920825e-01 1.015605634513e+00 9.973084894793e-01 9.305698552267e-01 8.488640728379e-01 8.030220026766e-01 8.274469740847e-01 9.033495306356e-01 9.783480192857e-01 1.008305302243e+00 9.745859932337e-01 8.882484394296e-01 7.927987611399e-01 7.558461768079e-01 8.167688646629e-01 9.378923773948e-01 1.050085757761e+00 1.103429594226e+00 1.077003336217e+00 9.783012537167e-01 8.450456218770e-01 7.458593316838e-01 7.486102094685e-01 8.450001342581e-01 9.619969405135e-01 1.038155797351e+00 1.046333917002e+00 9.905803797198e-01 9.025086434798e-01 8.340150515392e-01 8.299897939725e-01 8.871656898415e-01 9.594195689938e-01 1.001700986200e+00 9.937595349578e-01 9.433294156331e-01 8.823750372979e-01 8.532185061181e-01 8.779573320783e-01 9.376092730676e-01 9.922100067112e-01 1.012109925391e+00 9.917264345193e-01 9.505397263085e-01 9.239068366137e-01 9.387723449114e-01 9.880501327451e-01 1.035526748552e+00 1.043902824352e+00 9.958361561422e-01 9.048561674563e-01 8.216899794425e-01 8.186396257131e-01 9.205022479665e-01 1.070078749383e+00 1.190525122168e+00 1.228157888683e+00 1.158680535069e+00 9.886830593375e-01 7.653116481766e-01 6.077534901656e-01 6.720581011862e-01 8.968864164780e-01 1.119985609283e+00 1.252638557556e+00 1.256258917890e+00 1.124771744100e+00 8.826375487645e-01 5.986071789577e-01 4.539095703667e-01 6.196386000530e-01 8.844269323173e-01 1.086390442149e+00 1.168621588088e+00 1.116422474194e+00 9.464217716757e-01 7.126729667026e-01 5.386385278358e-01 5.926165829144e-01 8.043439794659e-01 1.005301607449e+00 1.117192928007e+00 1.115667453987e+00 1.021776441858e+00
 2.860801776142e+00 2.863461049453e+00 2.866028923006e+00 2.868108659597e+00 2.869603233282e+00 2.870791862170e+00 2.872145017019e+00 2.874018495719e+00 2.876434117783e+00 2.879099138341e+00 2.881580482453e+00 2.883551046872e+00 2.884982711500e+00 2.886189724381e+00 2.887635527413e+00 2.889626851856e+00 2.892116931768e+00 2.894753324635e+00 2.897125693516e+00 2.898995067295e+00 2.900420597592e+00 2.901713740513e+00 2.903265525600e+00 2.905317860564e+00 2.907806235375e+00 2.910402651746e+00 2.912709329677e+00 2.914511685322e+00 2.915899826254e+00 2.917214893433e+00 2.918834554702e+00 2.920942939453e+00 2.923420052826e+00 2.925932914462e+00 2.928144818404e+00 2.929892907419e+00 2.931254650083e+00 2.932522229480e+00 2.934058432677e+00 2.936096256201e+00 2.938563428099e+00 2.941090566556e+00 2.943231307645e+00 2.944757989976e+00 2.945837846309e+00 2.946936353032e+00 2.948511286511e+00 2.950704414693e+00 2.953249368122e+00 2.955658218112e+00 2.957542327683e+00 2.958847858306e+00 2.959868516012e+00 2.961065322740e+00 2.962796333698e+00 2.965106631133e+00 2.967686318438e+00 2.970047057930e+00 2.971816778974e+00 2.972998797587e+00 2.973992493648e+00 2.975338055981e+00 2.977349828614e+00 2.979897299894e+00 2.982499058199e+00 2.984659481380e+00 2.986202630613e+00 2.987362998352e+00 2.988592121063e+00 2.990241615961e+00 2.992387073877e+00 2.994816883871e+00 2.997202941621e+00 2.999260457063e+00 3.000876658512e+00 3.002155441976e+00 3.003385668843e+00 3.004913870059e+00 3.006953868982e+00 3.009424065531e+00 3.011937547233e+00 3.014024308866e+00 3.015458393161e+00 3.016451706188e+00 3.017546676908e+00 3.019233913134e+00 3.021603161484e+00 3.024264361528e+00 3.026627730783e+00 3.028327934199e+00 3.029466638250e+00 3.030516780105e+00 3.031966477256e+00 3.033990156112e+00 3.036386153020e+00 3.038755219532e+00 3.040776525218e+00 3.042380266764e+00 3.043720798385e+00 3.045050468107e+00 3.046581563293e+00 3.048423067427e+00 3.050555312233e+00 3.052827333407e+00 3.054986639245e+00 3.056791629698e+00 3.058161671666e+00 3.059276309401e+00 3.060526320152e+00 3.062276397821e+00 3.064602901955e+00 3.067180183457e+00 3.069462751519e+00 3.071055572741e+00 3.072014647364e+00 3.072838218320e+00 3.074160986789e+00 3.076298959301e+00 3.079005486182e+00 3.081626170511e+00 3.083544792873e+00 3.084621761238e+00 3.085294642622e+00 3.086277946820e+00 3.088076285604e+00 3.090623616938e+00 3.093348110744e+00 3.095571762592e+00 3.096978047317e+00 3.097808753431e+00 3.098674027900e+00 3.100134100776e+00 3.102327223542e+00 3.104900433574e+00 3.107278374152e+00 3.109054063187e+00 3.110230823237e+00 3.111191832204e+00 3.112427581096e+00 3.114215024033e+00 3.116456422182e+00 3.118777390158e+00 3.120789294798e+00 3.122329638530e+00 3.123540010546e+00 3.124754433109e+00 3.126262131195e+00 3.128144630089e+00 3.130239127581e+00 3.132282321385e+00 3.134069656480e+00 3.135568585735e+00 3.136923098910e+00 3.138336390493e+00 3.139947195947e+00 3.141759403213e+00 3.143664794963e+00 3.145512072908e+00 3.147204590087e+00 3.148740805099e+00 3.150205158497e+00 3.151703819820e+00 3.153306844439e+00 3.155022181625e+00 3.156790033679e+00 3.158530082322e+00 3.160186696689e+00 3.161752603628e+00 3.163271033099e+00 3.164804703447e+00 3.166399113771e+00 3.168058207242e+00 3.169745940012e+00 3.171420255917e+00 3.173049610898e+00 3.174631436533e+00 3.176190646573e+00 3.177758544581e+00 3.179350942425e+00 3.180966692463e+00 3.182594027381e+00 3.184215895856e+00 3.185821480914e+00 3.187409465484e+00 3.188987828691e+00 3.190561238156e+00 3.192134267990e+00 3.193711882535e+00 3.195293752160e+00 3.196874203533e+00 3.198452423624e+00 3.200027707975e+00 3.201595200925e+00 3.203154947286e+00 3.204708574240e+00 3.206259128560e+00 3.207807046495e+00 3.209357388766e+00 3.210908312146e+00 3.212456807167e+00 3.213997549503e+00 3.215530636043e+00 3.217055351981e+00 3.218577740164e+00 3.220104100012e+00 3.221629517721e+00 3.223150118284e+00 3.224662493424e+00 3.226168106059e+00 3.227671252433e+00 3.229176863587e+00 3.230688162659e+00 3.232194393168e+00 3.233691340159e+00 3.235182663745e+00 3.236674053107e+00 3.238168353688e+00 3.239665077716e+00 3.241157185815e+00 3.242639104406e+00 3.244115125423e+00 3.245590517078e+00 3.247067959476e+00 3.248542278151e+00 3.250008277660e+00 3.251460731791e+00 3.252908975518e+00 3.254359832165e+00 3.255812626002e+00 3.257259895005e+00 3.258697681188e+00 3.260126416318e+00 3.261552996810e+00 3.262986231326e+00 3.264426382852e+00 3.265860446509e+00 3.267283946996e+00 3.268702182615e+00 3.270120541894e+00 3.271540984137e+00 3.272963923859e+00 3.274377052734e+00 3.275779320766e+00 3.277177187443e+00 3.278577580633e+00 3.279971873359e+00 3.281361768753e+00 3.282744766215e+00 3.284121283524e+00 3.285502177131e+00 3.286882526833e+00 3.288258175312e+00 3.289624302049e+00 3.290990382665e+00 3.292356539887e+00 3.293723684499e+00 3.295086220648e+00 3.296439137807e+00 3.297783085459e+00 3.299127364371e+00 3.300470363108e+00 3.301811079912e+00 3.303143360611e+00 3.304469104956e+00 3.305791684711e+00 3.307112852743e+00 3.308435053970e+00 3.309749635134e+00 3.311061616650e+00 3.312370508060e+00 3.313676284515e+00 3.314979656316e+00 3.316274804710e+00 3.317567837162e+00 3.318857229801e+00 3.320143988542e+00 3.321425555486e+00 3.322700875021e+00 3.323972706171e+00 3.325241111908e+00 3.326508972452e+00 3.327777227160e+00 3.329038151359e+00 3.330293824046e+00 3.331546260704e+00 3.332794214722e+00 3.334037377068e+00 3.335277510072e+00 3.336515834368e+00 3.337750159976e+00 3.338981848873e+00 3.340207756189e+00 3.341427656292e+00 3.342645229385e+00 3.343859948113e+00 3.345069430801e+00 3.346279036617e+00 3.347483360763e+00 3.348682731730e+00 3.349879262599e+00 3.351070725937e+00 3.352257289445e+00 3.353439390787e+00 3.354621377269e+00 3.355799076575e+00 3.356973524963e+00 3.358143142080e+00 3.359307770457e+00 3.360467627409e+00 3.361624692849e+00 3.362778566154e+00 3.363929817904e+00 3.365079031292e+00 3.366221789544e+00 3.367359723360e+00 3.368493855659e+00 3.369624625890e+00 3.370753060420e+00 3.371879732975e+00 3.373001661484e+00 3.374119334703e+00 3.375231011835e+00 3.376338032758e+00 3.377442438042e+00 3.378545602587e+00 3.379644421492e+00 3.380738695636e+00 3.381827437558e+00 3.382909225799e+00 3.383990262312e+00 3.385066968399e+00 3.386141328664e+00 3.387211269175e+00 3.388277253454e+00 3.389335683437e+00 3.390389447439e+00 3.391441935087e+00 3.392490901906e+00 3.393538327706e+00 3.394578492532e+00 3.395615677846e+00 3.396645917272e+00 3.397675760331e+00 3.398701926062e+00 3.399723659971e+00 3.400742840673e+00 3.401756422784e+00 3.402766719324e+00 3.403772129322e+00 3.404775431441e+00 3.405774578064e+00 3.406770767004e+00 3.407762303145e+00 3.408750303745e+00 3.409733373549e+00 3.410713633273e+00 3.411690024189e+00 3.412663615529e+00 3.413632160927e+00 3.414595284834e+00 3.415554964738e+00 3.416511218889e+00 3.417464483562e+00 3.418414209525e+00 3.419357081322e+00 3.420297115988e+00 3.421233032431e+00 3.422164662316e+00 3.423094903610e+00 3.424019513500e+00 3.424940994096e+00 3.425857845182e+00 3.426771467481e+00 3.427679959833e+00 3.428585504176e+00 3.429488062466e+00 3.430386616437e+00 3.431281977099e+00 3.432171462876e+00 3.433058854236e+00 3.433939976902e+00 3.434817597884e+00 3.435692827602e+00 3.436564794045e+00 3.437431212761e+00 3.438295273094e+00 3.439153893996e+00 3.440008633359e+00 3.440861589096e+00 3.441710951904e+00 3.442555781134e+00 3.443398193139e+00 3.444235716750e+00 3.445068817859e+00 3.445898692241e+00 3.446724904766e+00 3.447549237611e+00 3.448369145178e+00 3.449184143933e+00 3.449995725233e+00 3.450801897120e+00 3.451604806447e+00 3.452405182121e+00 3.453201594369e+00 3.453993809913e+00 3.454782932415e+00 3.455566301806e+00 3.456347843584e+00 3.457124543123e+00 3.457898439739e+00 3.458667220562e+00 3.459432865235e+00 3.460196355329e+00 3.460954746144e+00 3.461710645298e+00 3.462459395124e+00 3.463208959985e+00 3.463952054823e+00 3.464692479193e+00 3.465428473659e+00 3.466161571876e+00 3.466890517000e+00 3.467615223828e+00 3.468335650547e+00 3.469054682979e+00 3.469769199369e+00 3.470480082555e+00 3.471186139302e+00 3.471889305574e+00 3.472587665316e+00 3.473283442535e+00 3.473976084175e+00 3.474665666867e+00 3.475350898852e+00 3.476032516509e+00 3.476710108683e+00 3.477383953386e+00 3.478055207256e+00 3.478723127606e+00 3.479385964163e+00 3.480046647848e+00 3.480703319237e+00 3.481356273047e+00 3.482006462887e+00 3.482651955494e+00 3.483293456063e+00 3.483933203989e+00 3.484568950499e+00 3.485200145201e+00 3.485829293468e+00 3.486453426995e+00 3.487074947471e+00 3.487694604866e+00 3.488309652354e+00 3.488920111535e+00 3.489528637110e+00 3.490132601829e+00 3.490733521487e+00 3.491331645139e+00 3.491924311456e+00 3.492515922560e+00 3.493103346445e+00 3.493687657942e+00 3.494268278952e+00 3.494845908655e+00 3.495418941142e+00 3.495989724457e+00 3.496556966612e+00 3.497120788518e+00 3.497681491476e+00 3.498239026334e+00 3.498792017682e+00 3.499342730782e+00 3.499890986463e+00 3.500433307744e+00 3.500973514568e+00 3.501510827943e+00 3.502045483657e+00 3.502574875792e+00 3.503102843858e+00 3.503626770546e+00 3.504148000465e+00 3.504665766642e+00 3.505180674547e+00 3.505691189102e+00 3.506199903503e+00 3.506703663766e+00 3.507206187513e+00 3.507703392155e+00 3.508199588113e+00 3.508690643455e+00 3.509179143132e+00 3.509663778334e+00 3.510145480337e+00 3.510624640697e+00 3.511100538550e+00 3.511574035555e+00 3.512043057380e+00 3.512509969858e+00 3.512973925875e+00 3.513432860253e+00 3.513890464783e+00 3.514343437061e+00 3.514794173324e+00 3.515241994431e+00 3.515685574807e+00 3.516127128938e+00 3.516565649093e+00 3.516999876275e+00 3.517430582701e+00 3.517859819815e+00 3.518285307517e+00 3.518707135289e+00 3.519127939087e+00 3.519543429186e+00 3.519957161124e+00 3.520367064557e+00 3.520774123354e+00 3.521178103310e+00 3.521577548371e+00 3.521975722249e+00 3.522369807450e+00 3.522760476816e+00 3.523148732769e+00 3.523534263207e+00 3.523915307287e+00 3.524294380230e+00 3.524670351585e+00 3.525044037257e+00 3.525412643720e+00 3.525779034732e+00 3.526142981622e+00 3.526501358131e+00 3.526858880958e+00 3.527212822930e+00 3.527564354779e+00 3.527913220901e+00 3.528255499750e+00 3.528597977094e+00 3.528936228449e+00 3.529270485709e+00 3.529603302002e+00 3.529932253343e+00 3.530257702765e+00 3.530579914831e+00 3.530898809182e+00 3.531215168801e+00 3.531528543849e+00 3.531838082904e+00 3.532144776678e+00 3.532448838107e+00 3.532748591319e+00 3.533046772296e+00 3.533340340586e+00 3.533631271109e+00 3.533919495786e+00 3.534204137409e+00 3.534485421802e+00 3.534763649272e+00 3.535037598384e+00 3.535309503207e+00 3.535578007845e+00 3.535844355993e+00 3.536105169567e+00 3.536363901525e+00 3.536620346242e+00 3.536872599722e+00 3.537122329502e+00 3.537367861674e+00 3.537609295389e+00 3.537848814256e+00 3.538086027653e+00 3.538317531980e+00 3.538548266478e+00 3.538773735460e+00 3.538997278075e+00 3.539217591210e+00 3.539433865327e+00 3.539645713716e+00 3.539855967104e+00 3.540062619376e+00 3.540265791427e+00 3.540466284928e+00 3.540662117192e+00 3.540854692194e+00 3.541045396229e+00 3.541231638875e+00 3.541414477415e+00 3.541595425526e+00 3.541771853150e+00 3.541943674193e+00 3.542112912488e+00 3.542280097433e+00 3.542443662348e+00 3.542603064621e+00 3.542758638856e+00 3.542911584858e+00 3.543060293122e+00 3.543207114239e+00 3.543349051875e+00 3.543488438855e+00 3.543625486478e+00 3.543757350279e+00 3.543885808471e+00 3.544012411057e+00 3.544133310398e+00 3.544252972816e+00 3.544367411130e+00 3.544479673978e+00 3.544588383393e+00 3.544692059843e+00 3.544795305970e+00 3.544893013089e+00 3.544987649005e+00 3.545078841537e+00 3.545166028353e+00 3.545251588430e+00 3.545330825924e+00 3.545408885228e+00 3.545482544917e+00 3.545553458573e+00 3.545620055107e+00 3.545683519981e+00 3.545743706364e+00 3.545800814734e+00 3.545853775039e+00 3.545902546909e+00 3.545949628030e+00 3.545991323225e+00 3.546030604432e+00 3.546065382284e+00 3.546098985979e+00 3.546126604570e+00 3.546152453127e+00 3.546174512858e+00 3.546193011367e+00 3.546207455279e+00 3.546219325717e+00 3.546225873850e+00 3.546231272501e+00 3.546233092131e+00 3.546231044989e+00 3.546224924577e+00 3.546215792069e+00 3.546202459768e+00 3.546185938114e+00 3.546165535582e+00 3.546142593979e+00 3.546116666586e+00 3.546085999870e+00 3.546050983204e+00 3.546014502363e+00 3.545973714475e+00 3.545930102987e+00 3.545883125236e+00 3.545832809430e+00 3.545778864530e+00 3.545721012248e+00 3.545659293451e+00 3.545596448772e+00 3.545529003776e+00 3.545457573763e+00 3.545382836051e+00 3.545305076209e+00 3.545224144200e+00 3.545139730547e+00 3.545051248304e+00 3.544960543074e+00 3.544864922051e+00 3.544768266505e+00 3.544667308493e+00 3.544563095215e+00 3.544454586265e+00 3.544344467907e+00 3.544229667824e+00 3.544112267283e+00 3.543992653912e+00 3.543868231384e+00 3.543740785320e+00 3.543610674784e+00 3.543477172889e+00 3.543341889493e+00 3.543200626497e+00 3.543058470181e+00 3.542912252643e+00 3.542762215678e+00 3.542609577820e+00 3.542453851485e+00 3.542295852052e+00 3.542133562305e+00 3.541969846822e+00 3.541800930648e+00 3.541630528416e+00 3.541457845028e+00 3.541280772847e+00 3.541100370955e+00 3.540916777514e+00 3.540731800824e+00 3.540543655893e+00 3.540352587175e+00 3.540157530570e+00 3.539958775044e+00 3.539758813431e+00 3.539553970871e+00 3.539348468870e+00 3.539139934797e+00 3.538926862638e+00 3.538713770812e+00 3.538493953580e+00 3.538272880303e+00 3.538050548540e+00 3.537824330343e+00 3.537595662088e+00 3.537362031587e+00 3.537127949073e+00 3.536888865890e+00 3.536649649170e+00 3.536407013824e+00 3.536159758638e+00 3.535910604490e+00 3.535656773825e+00 3.535403263097e+00 3.535145794686e+00 3.534884548454e+00 3.534622551439e+00 3.534354357895e+00 3.534087055245e+00 3.533812299283e+00 3.533537592990e+00 3.533260468619e+00 3.532978339191e+00 3.532694536332e+00 3.532406480440e+00 3.532117574943e+00 3.531822632142e+00 3.531526989023e+00 3.531227006871e+00 3.530922457265e+00 3.530617332350e+00 3.530307520605e+00 3.529994647135e+00 3.529678272248e+00 3.529358553779e+00 3.529035209913e+00 3.528706385155e+00 3.528377192134e+00 3.528041447207e+00 3.527704589738e+00 3.527361204715e+00 3.527014263027e+00 3.526665435853e+00 3.526308922060e+00 3.525951581625e+00 3.525587074516e+00 3.525220488983e+00 3.524849040033e+00 3.524470957515e+00 3.524091714973e+00 3.523703711908e+00 3.523313998262e+00 3.522915102924e+00 3.522514213325e+00 3.522107276243e+00 3.521692907954e+00 3.521275796463e+00 3.520849185496e+00 3.520419409717e+00 3.519981749658e+00 3.519540135637e+00 3.519089746767e+00 3.518631881708e+00 3.518171482033e+00 3.517698230138e+00 3.517221797100e+00 3.516736078167e+00 3.516242849692e+00 3.515742768997e+00 3.515231929748e+00 3.514715851375e+00 3.514186388416e+00 3.513653200759e+00 3.513106063516e+00 3.512551489482e+00 3.511989573902e+00 3.511414110377e+00 3.510831510516e+00 3.510233391447e+00 3.509631097673e+00 3.509012834599e+00 3.508384902076e+00 3.507744680210e+00 3.507090581842e+00 3.506427018439e+00 3.505745728567e+00 3.505057829727e+00 3.504351036192e+00 3.503632213755e+00 3.502898199606e+00 3.502150055470e+00 3.501388408324e+00 3.500607432870e+00 3.499816696805e+00 3.499002443721e+00 3.498175408388e+00 3.497329643622e+00 3.496465504248e+00 3.495586032784e+00 3.494683285427e+00 3.493766428810e+00 3.492822897528e+00 3.491865736838e+00 3.490884891367e+00 3.489882668870e+00 3.488862279153e+00 3.487812549366e+00 3.486749274876e+00 3.485653200958e+00 3.484540915897e+00 3.483399589003e+00 3.482233350248e+00 3.481044846782e+00 3.479822519361e+00 3.478583072093e+00 3.477304727191e+00 3.476007901647e+00 3.474676716465e+00 3.473316837761e+00 3.471929525515e+00 3.470504870534e+00 3.469058868897e+00 3.467568277525e+00 3.466055736933e+00 3.464501729572e+00 3.462917081886e+00 3.461299565915e+00 3.459639159921e+00 3.457952251236e+00 3.456214678942e+00 3.454452955649e+00 3.452640509917e+00 3.450794189360e+00 3.448908430536e+00 3.446974136080e+00 3.445010209536e+00 3.442988967481e+00 3.440938462480e+00 3.438831358493e+00 3.436685714028e+00 3.434492681455e+00 3.432247648291e+00 3.429966260751e+00 3.427621619028e+00 3.425240567537e+00 3.422798172250e+00 3.420312612882e+00 3.417772532198e+00 3.415174091334e+00 3.412532240905e+00 3.409821031317e+00 3.407069857702e+00 3.404248914109e+00 3.401378604532e+00 3.398447043074e+00 3.395454207449e+00 3.392408495642e+00 3.389289751788e+00 3.386122537132e+00 3.382880016385e+00 3.379582751656e+00 3.376214952841e+00 3.372781218438e+00 3.369286588506e+00 3.365715533743e+00 3.362087194657e+00 3.358378244317e+00 3.354607472487e+00 3.350759311766e+00 3.346841320306e+00 3.342853837447e+00 3.338784464747e+00 3.334650350353e+00 3.330430245283e+00 3.326142748348e+00 3.321770804703e+00 3.317323164389e+00 3.312797415800e+00 3.308185368491e+00 3.303502918123e+00 3.298727804542e+00 3.293877730990e+00 3.288938091221e+00 3.283917670647e+00 3.278813374511e+00 3.273616808242e+00 3.268341464275e+00 3.262970617114e+00 3.257518900622e+00 3.251972520243e+00 3.246337667401e+00 3.240612711816e+00 3.234792989676e+00 3.228886535142e+00 3.222880300024e+00 3.216786577534e+00 3.210594379092e+00 3.204307962653e+00 3.197927076895e+00 3.191448314660e+00 3.184874836533e+00 3.178199579284e+00 3.171430109594e+00 3.164560230486e+00 3.157591503431e+00 3.150522642106e+00 3.143352428087e+00 3.136081945899e+00 3.128709839092e+00 3.121235902957e+00 3.113659135274e+00 3.105980867917e+00 3.098197276442e+00 3.090311765747e+00 3.082320806153e+00 3.074227716171e+00 3.066028270298e+00 3.057725711462e+00 3.049317518393e+00 3.040802989676e+00 3.032185892512e+00 3.023457997581e+00 3.014631490202e+00 3.005692823196e+00 2.996650988214e+00 2.987503226956e+00 2.978246077509e+00 2.968889377773e+00 2.959418586299e+00 2.949850320702e+00 2.940169085671e+00 2.930386844772e+00 2.920498809312e+00 2.910502942958e+00 2.900407815166e+00 2.890198429647e+00 2.879895197060e+00 2.869479379021e+00 2.858965178620e+00 2.848345579882e+00 2.837621093332e+00 2.826800675577e+00 2.815867710976e+00 2.804846659243e+00 2.793712735308e+00 2.782487001615e+00 2.771159162889e+00 2.759730340222e+00 2.748213021562e+00 2.736585145466e+00 2.724875524472e+00 2.713056738722e+00 2.701155146807e+00 2.689153782796e+00 2.677058181421e+00 2.664880652534e+00 2.652598960230e+00 2.640244676209e+00 2.627785888011e+00 2.615253839846e+00 2.602629443756e+00 2.589918683895e+00 2.577136912826e+00 2.564257335993e+00 2.551315996103e+00 2.538280543987e+00 2.525179567617e+00 2.511998310019e+00 2.498741339035e+00 2.485424154638e+00 2.472018561289e+00 2.458565062320e+00 2.445027728259e+00 2.431437730838e+00 2.417782601121e+00 2.404059585408e+00 2.390294184382e+00 2.376453486601e+00 2.362576396930e+00 2.348633711625e+00 2.334650856533e+00 2.320619417727e+00 2.306536640011e+00 2.292425705740e+00 2.278257019074e+00 2.264067774977e+00 2.249832718049e+00 2.235570826147e+00 2.221281735435e+00 2.206955806426e+00 2.192623492328e+00 2.178252118769e+00 2.163878226761e+00 2.149480658806e+00 2.135073189041e+00 2.120662662677e+00 2.106234928046e+00 2.091820623946e+00 2.077390741257e+00 2.062978336518e+00 2.048566934979e+00 2.034164727412e+00 2.019787172716e+00 2.005411538445e+00 1.991074493251e+00 1.976747374233e+00 1.962459435255e+00 1.948201452764e+00 1.933972496561e+00 1.919798749997e+00 1.905647829546e+00 1.891565164394e+00 1.877519587886e+00 1.863533999117e+00 1.849613686885e+00 1.835741013221e+00 1.821958050827e+00 1.808222563149e+00 1.794581649320e+00 1.781009657499e+00 1.767521153662e+00 1.754132242281e+00 1.740813417535e+00 1.727619076026e+00 1.714497821182e+00 1.701501127511e+00 1.688606974268e+00 1.675817639974e+00 1.663167408159e+00 1.650610118022e+00 1.638209634500e+00 1.625913522277e+00 1.613766842260e+00 1.601761058320e+00 1.589881015926e+00 1.578177306734e+00 1.566590634046e+00 1.555192644963e+00 1.543931362549e+00 1.532842981265e+00 1.521930971712e+00 1.511167668812e+00 1.500615489614e+00 1.490204970997e+00 1.480010087677e+00 1.469984648734e+00 1.460152972881e+00 1.450529785953e+00 1.441077011407e+00 1.431862212352e+00 1.422816421541e+00 1.414007117431e+00 1.405393642859e+00 1.396992403709e+00 1.388826208123e+00 1.380847785442e+00 1.373128018314e+00 1.365599379364e+00 1.358319759977e+00 1.351259292864e+00 1.344421463540e+00 1.337836153974e+00 1.331453561937e+00 1.325336587348e+00 1.319427632405e+00 1.313771620667e+00 1.308346703538e+00 1.303150038200e+00 1.298211602611e+00 1.293481405151e+00 1.289016343932e+00 1.284763817351e+00 1.280761707515e+00 1.276991864806e+00 1.273444938281e+00 1.270151491422e+00 1.267061987808e+00 1.264228343366e+00 1.261602651745e+00 1.259210880026e+00 1.257043263046e+00 1.255084727869e+00 1.253365037640e+00 1.251835349540e+00 1.250539348161e+00 1.249436099771e+00 1.248545897682e+00 1.247860228327e+00 1.247358354348e+00 1.247071575456e+00 1.246951362028e+00 1.247036706449e+00 1.247287592623e+00 1.247719310521e+00 1.248328953103e+00 1.249087323160e+00 1.250028580632e+00 1.251101775979e+00 1.252343389645e+00 1.253716582449e+00 1.255227803857e+00 1.256881652634e+00 1.258640139666e+00 1.260542213205e+00 1.262531077139e+00 1.264644350755e+00 1.266846819343e+00 1.269136570518e+00 1.271525684586e+00 1.273966661488e+00 1.276504987670e+00 1.279078170759e+00 1.281724189043e+00 1.284409196821e+00 1.287125997318e+00 1.289892499666e+00 1.292652649595e+00 1.295460070267e+00 1.298247551201e+00 1.301050455579e+00 1.303841541660e+00 1.306605338882e+00 1.309369177111e+00 1.312069960358e+00 1.314765844603e+00 1.317388072213e+00 1.319974190021e+00 1.322499381607e+00 1.324945161213e+00 1.327345596617e+00 1.329634364376e+00 1.331876866193e+00 1.334000929805e+00 1.336049482832e+00 1.338000985380e+00 1.339834835510e+00 1.341596587972e+00 1.343210766440e+00 1.344755811190e+00 1.346159227396e+00 1.347464359744e+00 1.348660724643e+00 1.349722323200e+00 1.350705429647e+00 1.351535001022e+00 1.352291617409e+00 1.352911308566e+00 1.353436419354e+00 1.353862501901e+00 1.354166406368e+00 1.354405156627e+00 1.354515299224e+00 1.354570190123e+00 1.354516828369e+00 1.354397182466e+00 1.354207612756e+00 1.353934399210e+00 1.353629488861e+00 1.353237193095e+00 1.352830465064e+00 1.352357594932e+00 1.351866684876e+00 1.351351278886e+00 1.350803174287e+00 1.350273673407e+00 1.349709732400e+00 1.349189288192e+00 1.348655705554e+00 1.348166340785e+00 1.347711473657e+00 1.347289266773e+00 1.346949482371e+00 1.346644082615e+00 1.346452220396e+00 1.346321907599e+00 1.346312148999e+00 1.346415941918e+00 1.346634820911e+00 1.347021102687e+00 1.347528080814e+00 1.348239016985e+00 1.349103488611e+00 1.350177647306e+00 1.351460846496e+00 1.352946344809e+00 1.354691361167e+00 1.356643955615e+00 1.358874163334e+00 1.361343047275e+00 1.364076709700e+00 1.367083616716e+00 1.370332590397e+00 1.373868621660e+00 1.377635234568e+00 1.381659535357e+00 1.385913919163e+00 1.390373805687e+00 1.395040863057e+00 1.399860572495e+00 1.404830359886e+00 1.409902553883e+00 1.415038767269e+00 1.420212798407e+00 1.425363477365e+00 1.430454282333e+00 1.435436471914e+00 1.440245871493e+00 1.444847728553e+00 1.449165033033e+00 1.453154666118e+00 1.456760580235e+00 1.459907141457e+00 1.462568502658e+00 1.464653402612e+00 1.466134657224e+00 1.466944847057e+00 1.467031497405e+00 1.466364551338e+00 1.464866836097e+00 1.462534026656e+00 1.459293001546e+00 1.455130239991e+00 1.450012070485e+00 1.443895672903e+00 1.436786711158e+00 1.428632583379e+00 1.419450317959e+00 1.409203773245e+00 1.397902549748e+00 1.385540499257e+00 1.372110760134e+00 1.357637321044e+00 1.342108261742e+00 1.325562347815e+00 1.307994802352e+00 1.289451541829e+00 1.269946654690e+00 1.249520462962e+00 1.228220366792e+00 1.206074377100e+00 1.183166968174e+00 1.159524651003e+00 1.135248793859e+00 1.110401743858e+00 1.085071216713e+00 1.059374901655e+00 1.033400119746e+00 1.007296458754e+00 9.811774333225e-01 9.552131182510e-01 9.295509293095e-01 9.043748775657e-01 8.798758730007e-01 8.562354868054e-01 8.336844136327e-01 8.124028558447e-01 7.926231577015e-01 7.745309646841e-01 7.583184267797e-01 7.441549751089e-01 7.321700955785e-01 7.224783734869e-01 7.151176677736e-01 7.101276103691e-01 7.074458189865e-01 7.070052749485e-01 7.086777628524e-01 7.122934242460e-01 7.176727898109e-01 7.245907987958e-01 7.328367237504e-01 7.421725506913e-01 7.523880994967e-01 7.632599906204e-01 7.745966566416e-01 7.862128278274e-01 7.979414857734e-01 8.096482039637e-01 8.211970892453e-01 8.324943285156e-01 8.434427888178e-01 8.539854445938e-01 8.640555786067e-01 8.736259441674e-01 8.826722205284e-01 8.911693755409e-01 8.991327430761e-01 9.065564956504e-01 9.134677289839e-01 9.198819387144e-01 9.258327425606e-01 9.313525135704e-01 9.364798371026e-01 9.412550038431e-01 9.457130373798e-01 9.499083757406e-01 9.538646795987e-01 9.576303090002e-01 9.597499862378e-01 9.606883909962e-01 9.612217069555e-01 9.622473687371e-01 9.644430781438e-01 9.679938709623e-01 9.725046451995e-01 9.771859725469e-01 9.811921028671e-01 9.839575282772e-01 9.854258377112e-01 9.860992899442e-01 9.868110572527e-01 9.884107585358e-01 9.914310703647e-01 9.958742891553e-01 1.001210395509e+00 1.006640855741e+00 1.011434431264e+00 1.015222397957e+00 1.018171801000e+00 1.020928888435e+00 1.024337120671e+00 1.029119466384e+00 1.035586450539e+00 1.043476517433e+00 1.052085133222e+00 1.060553393198e+00 1.068189173168e+00 1.074711750825e+00 1.080353583764e+00 1.085695792623e+00 1.091384304821e+00 1.097841509446e+00 1.105023314048e+00 1.112378371886e+00 1.119056419064e+00 1.124198527088e+00 1.127225463545e+00 1.128044926652e+00 1.127072288081e+00 1.125019442013e+00 1.122612726527e+00 1.120320267381e+00 1.118147167442e+00 1.115658985555e+00 1.112212062532e+00 1.107243365814e+00 1.100539806105e+00 1.092392189866e+00 1.083520696108e+00 1.074801699355e+00 1.066943989018e+00 1.060176913791e+00 1.054105222988e+00 1.047832876721e+00 1.040293236361e+00 1.030605228096e+00 1.018407305791e+00 1.004027693331e+00 9.883884633416e-01 9.727779616254e-01 9.585161283827e-01 9.466477347251e-01 9.377759780771e-01 9.321224170963e-01 9.295996705623e-01 9.298620508995e-01 9.315933998139e-01 9.060014755082e-01 8.434861652009e-01 7.785870721817e-01 7.509524296998e-01 7.745441185181e-01 8.228827392137e-01 8.549101534789e-01 8.432307412279e-01 7.846575311715e-01 7.033488212872e-01 6.485595207241e-01 6.668239320676e-01 7.511235720269e-01 8.500217027736e-01 9.170194040601e-01 9.294033241751e-01 8.889241085944e-01 8.199551739753e-01 7.635367845974e-01 7.559101622631e-01 7.968461474983e-01 8.504979043952e-01 8.785457313750e-01 8.619960651947e-01 8.066426424271e-01 7.426506077819e-01 7.143475796507e-01 7.482263150503e-01 8.253956145789e-01 9.031933048650e-01 9.488659883601e-01 9.512999918753e-01 9.207575610585e-01 8.829472713144e-01 8.651921036199e-01 8.765086758056e-01 9.001306659220e-01 9.088125910982e-01 8.852390932770e-01 8.339544116124e-01 7.843240522831e-01 7.786020171994e-01 8.362282403224e-01 9.307726791120e-01 1.015043136751e+00 1.052017132973e+00 1.026673760770e+00 9.493737345767e-01 8.573124295349e-01 8.063127054501e-01 8.331534569027e-01 9.147530769987e-01 9.930432626556e-01 1.021292722130e+00 9.808796666842e-01 8.850281997417e-01 7.825374796364e-01 7.489937015814e-01 8.240909597291e-01 9.595475246740e-01 1.079044548802e+00 1.130702527143e+00 1.093596245766e+00 9.765050661345e-01 8.212681179451e-01 7.082168338275e-01 7.207288038438e-01 8.421953830250e-01 9.805627252346e-01 1.067117049194e+00 1.073508439707e+00 1.004744112465e+00 8.962930305482e-01 8.099177065302e-01 8.042512470286e-01 8.770219563666e-01 9.690632073098e-01 1.024312130827e+00 1.016974684466e+00 9.530358089701e-01 8.679007625841e-01 8.165751200707e-01 8.380224285252e-01 9.154925306346e-01 9.968423967309e-01 1.039721834821e+00 1.029031371672e+00 9.776951669723e-01 9.210135390136e-01 8.988271741798e-01 9.242669019203e-01 9.706112030077e-01 9.966113638896e-01 9.761712198836e-01 9.127574477040e-01 8.444111444791e-01 8.318933941618e-01 9.071650047033e-01 1.032812400781e+00 1.140795100810e+00 1.177133623199e+00 1.114841250573e+00 9.576934100726e-01 7.505817764636e-01 6.091990466190e-01 6.790620238804e-01 9.007338710126e-01 1.121260700829e+00 1.253567331190e+00 1.257926355639e+00 1.126428728083e+00 8.816092047552e-01 5.910718653812e-01 4.443872600968e-01 6.265892495803e-01 9.092289811198e-01 1.126587858291e+00 1.220103723021e+00 1.172178363152e+00 9.955903469979e-01 7.386948250447e-01 5.211321734048e-01 5.552868862216e-01 7.936236621184e-01 1.030971942213e+00 1.175951360354e+00 1.197199100036e+00 1.106848716184e+00
 2.868095148990e+00 2.870774506915e+00 2.873359979067e+00 2.875458661864e+00 2.876971951077e+00 2.878180147690e+00 2.879554119410e+00 2.881444861215e+00 2.883878476231e+00 2.886562556636e+00 2.889062729697e+00 2.891053065898e+00 2.892504371125e+00 2.893730939051e+00 2.895196354726e+00 2.897205087811e+00 2.899712902832e+00 2.902366149784e+00 2.904757431163e+00 2.906648364328e+00 2.908095248315e+00 2.909406729063e+00 2.910974840117e+00 2.913043113750e+00 2.915548366432e+00 2.918162686376e+00 2.920490624712e+00 2.922312726734e+00 2.923720077259e+00 2.925049256581e+00 2.926684113431e+00 2.928805338492e+00 2.931298374286e+00 2.933831505366e+00 2.936064568675e+00 2.937828843950e+00 2.939204514864e+00 2.940482834483e+00 2.942031784265e+00 2.944084440818e+00 2.946571749881e+00 2.949119923430e+00 2.951278792828e+00 2.952818880604e+00 2.953910973872e+00 2.955023898476e+00 2.956616070049e+00 2.958829626706e+00 2.961396050436e+00 2.963824838292e+00 2.965725876932e+00 2.967046903156e+00 2.968085097386e+00 2.969301006318e+00 2.971054166392e+00 2.973385756678e+00 2.975987226009e+00 2.978366509732e+00 2.980156193677e+00 2.981359112418e+00 2.982373759512e+00 2.983739553475e+00 2.985770458453e+00 2.988337873909e+00 2.990958914673e+00 2.993139532500e+00 2.994703408701e+00 2.995883922441e+00 2.997129147888e+00 2.998796219952e+00 3.000957317592e+00 3.003407251131e+00 3.005813343469e+00 3.007890467511e+00 3.009525318692e+00 3.010821442241e+00 3.012066901452e+00 3.013611709659e+00 3.015670293060e+00 3.018161602290e+00 3.020696644274e+00 3.022803271561e+00 3.024252559054e+00 3.025264344290e+00 3.026377578560e+00 3.028082735975e+00 3.030472391911e+00 3.033154937084e+00 3.035538465194e+00 3.037257779419e+00 3.038413403323e+00 3.039483077939e+00 3.040950989402e+00 3.042994685176e+00 3.045411218727e+00 3.047799457928e+00 3.049839798998e+00 3.051462291480e+00 3.052821925760e+00 3.054169069510e+00 3.055719075287e+00 3.057577921525e+00 3.059729973884e+00 3.062020487495e+00 3.064200266886e+00 3.066024345851e+00 3.067412230689e+00 3.068545909148e+00 3.069812904674e+00 3.071582015975e+00 3.073928689336e+00 3.076525746363e+00 3.078828700866e+00 3.080441639223e+00 3.081417518517e+00 3.082258522111e+00 3.083598328002e+00 3.085755832327e+00 3.088483065549e+00 3.091123741436e+00 3.093063347833e+00 3.094158609878e+00 3.094846981259e+00 3.095846291062e+00 3.097662373080e+00 3.100230707810e+00 3.102975991935e+00 3.105219900445e+00 3.106643836821e+00 3.107490916827e+00 3.108373364002e+00 3.109852136474e+00 3.112064331459e+00 3.114656780469e+00 3.117055174082e+00 3.118850044629e+00 3.120044530059e+00 3.121021971237e+00 3.122274665028e+00 3.124081192235e+00 3.126342150816e+00 3.128682672629e+00 3.130712639677e+00 3.132272053482e+00 3.133500099608e+00 3.134731013053e+00 3.136257489097e+00 3.138157188504e+00 3.140271170590e+00 3.142334194090e+00 3.144138774153e+00 3.145655675925e+00 3.147027090051e+00 3.148458197131e+00 3.150088058078e+00 3.151917690312e+00 3.153840937780e+00 3.155706945892e+00 3.157416134893e+00 3.158971382196e+00 3.160454246302e+00 3.161969798557e+00 3.163590299560e+00 3.165322969774e+00 3.167109912423e+00 3.168867782601e+00 3.170541286562e+00 3.172125172278e+00 3.173662017587e+00 3.175212588281e+00 3.176823562303e+00 3.178499198837e+00 3.180204710600e+00 3.181894929983e+00 3.183541207063e+00 3.185140701814e+00 3.186715345049e+00 3.188299225728e+00 3.189909250074e+00 3.191541694577e+00 3.193186049646e+00 3.194823972910e+00 3.196445380404e+00 3.198050802223e+00 3.199646384373e+00 3.201236565303e+00 3.202826200666e+00 3.204420777368e+00 3.206017896045e+00 3.207615172190e+00 3.209210793535e+00 3.210801351477e+00 3.212384272226e+00 3.213959886454e+00 3.215529517711e+00 3.217095278089e+00 3.218659252840e+00 3.220225581098e+00 3.221793222784e+00 3.223357555763e+00 3.224913944379e+00 3.226463343572e+00 3.228003212701e+00 3.229541334908e+00 3.231082594098e+00 3.232623425517e+00 3.234159088645e+00 3.235685889449e+00 3.237206912859e+00 3.238725220327e+00 3.240245920912e+00 3.241772615248e+00 3.243293012379e+00 3.244803305037e+00 3.246309663144e+00 3.247815358995e+00 3.249324085671e+00 3.250835431888e+00 3.252341836870e+00 3.253838839192e+00 3.255328610117e+00 3.256817472809e+00 3.258309113756e+00 3.259798536891e+00 3.261277279548e+00 3.262742656149e+00 3.264203029359e+00 3.265668286119e+00 3.267135762698e+00 3.268596916199e+00 3.270048038880e+00 3.271488096946e+00 3.272927859451e+00 3.274375609988e+00 3.275829244827e+00 3.277276355052e+00 3.278710312895e+00 3.280141929285e+00 3.281573045133e+00 3.283006801585e+00 3.284442199164e+00 3.285867668630e+00 3.287281048049e+00 3.288691033012e+00 3.290103873994e+00 3.291509860993e+00 3.292911683827e+00 3.294305294095e+00 3.295693332485e+00 3.297085152518e+00 3.298476356707e+00 3.299863823950e+00 3.301241746801e+00 3.302617848819e+00 3.303994864771e+00 3.305371666143e+00 3.306745763317e+00 3.308109274762e+00 3.309463649080e+00 3.310817651982e+00 3.312170638315e+00 3.313520089251e+00 3.314863871204e+00 3.316198753674e+00 3.317529758079e+00 3.318860057395e+00 3.320192523700e+00 3.321517138580e+00 3.322837870596e+00 3.324155513642e+00 3.325470034458e+00 3.326780783146e+00 3.328084868627e+00 3.329385057101e+00 3.330683149412e+00 3.331978699994e+00 3.333269159117e+00 3.334552061799e+00 3.335830814691e+00 3.337106149769e+00 3.338382242317e+00 3.339656530250e+00 3.340924542632e+00 3.342187201084e+00 3.343445375790e+00 3.344700361515e+00 3.345950386578e+00 3.347196764394e+00 3.348440767186e+00 3.349681611375e+00 3.350920059809e+00 3.352150907840e+00 3.353377244392e+00 3.354599924129e+00 3.355819465121e+00 3.357034675896e+00 3.358249015395e+00 3.359457909312e+00 3.360661378016e+00 3.361862645657e+00 3.363057116097e+00 3.364248174611e+00 3.365433489042e+00 3.366618958225e+00 3.367799825766e+00 3.368976665631e+00 3.370150342383e+00 3.371317284022e+00 3.372481327683e+00 3.373640342497e+00 3.374796912364e+00 3.375949646024e+00 3.377100362284e+00 3.378246514651e+00 3.379386536836e+00 3.380522174869e+00 3.381653461229e+00 3.382782583525e+00 3.383910760700e+00 3.385034200593e+00 3.386150745114e+00 3.387263345550e+00 3.388370011522e+00 3.389474980374e+00 3.390578043179e+00 3.391675416443e+00 3.392768702727e+00 3.393855273258e+00 3.394937211446e+00 3.396016586653e+00 3.397091630230e+00 3.398164833291e+00 3.399231673170e+00 3.400295289718e+00 3.401351252707e+00 3.402404863322e+00 3.403453460015e+00 3.404500418939e+00 3.405542263001e+00 3.406580072015e+00 3.407613767118e+00 3.408641186361e+00 3.409666099961e+00 3.410686509643e+00 3.411703744067e+00 3.412718322361e+00 3.413725964442e+00 3.414730910155e+00 3.415730417179e+00 3.416726511857e+00 3.417721797531e+00 3.418712009393e+00 3.419697139609e+00 3.420677571989e+00 3.421652219382e+00 3.422626487848e+00 3.423596559472e+00 3.424562287085e+00 3.425521995161e+00 3.426477031972e+00 3.427427407055e+00 3.428375719164e+00 3.429320663792e+00 3.430260354465e+00 3.431194471665e+00 3.432125631307e+00 3.433050491654e+00 3.433972402494e+00 3.434891734046e+00 3.435806029412e+00 3.436716939019e+00 3.437621833678e+00 3.438524279260e+00 3.439421782587e+00 3.440315541728e+00 3.441205173097e+00 3.442091496028e+00 3.442973835416e+00 3.443850037640e+00 3.444723856204e+00 3.445592381234e+00 3.446456348210e+00 3.447317911016e+00 3.448174232961e+00 3.449029132446e+00 3.449878087188e+00 3.450721720266e+00 3.451560141159e+00 3.452396566130e+00 3.453229821198e+00 3.454060703664e+00 3.454886160082e+00 3.455706897663e+00 3.456521837326e+00 3.457335181934e+00 3.458144972226e+00 3.458951359801e+00 3.459753395970e+00 3.460549124943e+00 3.461341185022e+00 3.462129468781e+00 3.462913984548e+00 3.463694828914e+00 3.464470243825e+00 3.465243310032e+00 3.466011504398e+00 3.466775556228e+00 3.467535468175e+00 3.468291703356e+00 3.469042446855e+00 3.469790766061e+00 3.470536561471e+00 3.471276182883e+00 3.472011556049e+00 3.472743840043e+00 3.473471049122e+00 3.474194822430e+00 3.474914941552e+00 3.475632190341e+00 3.476343710788e+00 3.477051158543e+00 3.477756120206e+00 3.478455510100e+00 3.479150989492e+00 3.479844903747e+00 3.480532580632e+00 3.481216677960e+00 3.481896439976e+00 3.482573945586e+00 3.483246481912e+00 3.483914205311e+00 3.484578780739e+00 3.485239021004e+00 3.485895506187e+00 3.486548625432e+00 3.487198027833e+00 3.487843372174e+00 3.488484242739e+00 3.489122148895e+00 3.489755149880e+00 3.490385300150e+00 3.491010869309e+00 3.491633134261e+00 3.492251258483e+00 3.492865258650e+00 3.493475926696e+00 3.494082694473e+00 3.494685894607e+00 3.495285040864e+00 3.495880541859e+00 3.496471103208e+00 3.497059638050e+00 3.497643310564e+00 3.498223938032e+00 3.498800888204e+00 3.499372450284e+00 3.499942035114e+00 3.500506892856e+00 3.501068585354e+00 3.501626908669e+00 3.502181595473e+00 3.502731671172e+00 3.503277917927e+00 3.503821215721e+00 3.504361141448e+00 3.504897669990e+00 3.505430998495e+00 3.505958822703e+00 3.506483337438e+00 3.507003828537e+00 3.507520912665e+00 3.508036047676e+00 3.508545851939e+00 3.509051475351e+00 3.509554507607e+00 3.510053510621e+00 3.510549173297e+00 3.511042038600e+00 3.511530319636e+00 3.512014557636e+00 3.512496890651e+00 3.512974510222e+00 3.513448851108e+00 3.513920276704e+00 3.514386986163e+00 3.514850909092e+00 3.515310549564e+00 3.515767195655e+00 3.516219939911e+00 3.516669629280e+00 3.517114956665e+00 3.517557672904e+00 3.517996968822e+00 3.518432150740e+00 3.518864233112e+00 3.519291832717e+00 3.519716720300e+00 3.520138132184e+00 3.520556618949e+00 3.520971177027e+00 3.521382136075e+00 3.521790228292e+00 3.522193452038e+00 3.522594345652e+00 3.522991500026e+00 3.523385208270e+00 3.523775729225e+00 3.524162220823e+00 3.524546727137e+00 3.524926332532e+00 3.525304166360e+00 3.525676768403e+00 3.526046144863e+00 3.526413095449e+00 3.526774492714e+00 3.527135023509e+00 3.527490957416e+00 3.527843826985e+00 3.528193326853e+00 3.528537393065e+00 3.528881741135e+00 3.529220616884e+00 3.529555656872e+00 3.529887700858e+00 3.530217028135e+00 3.530542650142e+00 3.530864724329e+00 3.531182367355e+00 3.531499308237e+00 3.531809808286e+00 3.532119372341e+00 3.532424313400e+00 3.532726061300e+00 3.533023537860e+00 3.533317608582e+00 3.533610179349e+00 3.533897890122e+00 3.534181934545e+00 3.534462558304e+00 3.534741346300e+00 3.535014049165e+00 3.535285551324e+00 3.535553415190e+00 3.535816265128e+00 3.536077903922e+00 3.536335246701e+00 3.536588280692e+00 3.536839008932e+00 3.537086771905e+00 3.537329210408e+00 3.537569501866e+00 3.537805694476e+00 3.538039078302e+00 3.538268212736e+00 3.538494970288e+00 3.538718080644e+00 3.538935871612e+00 3.539152302879e+00 3.539366042146e+00 3.539575597527e+00 3.539779353848e+00 3.539981833627e+00 3.540181018513e+00 3.540375521015e+00 3.540566492517e+00 3.540754442538e+00 3.540938632642e+00 3.541118146476e+00 3.541296823622e+00 3.541470994840e+00 3.541641370326e+00 3.541807197216e+00 3.541971200274e+00 3.542130833906e+00 3.542287402752e+00 3.542440844408e+00 3.542589723857e+00 3.542735167405e+00 3.542877686571e+00 3.543016594327e+00 3.543151575451e+00 3.543282070265e+00 3.543408455486e+00 3.543532674202e+00 3.543654115392e+00 3.543769996673e+00 3.543884029286e+00 3.543993201162e+00 3.544099086537e+00 3.544201486640e+00 3.544300429725e+00 3.544396984426e+00 3.544488508464e+00 3.544576510311e+00 3.544659739404e+00 3.544741262456e+00 3.544818166701e+00 3.544891684937e+00 3.544961072071e+00 3.545027665838e+00 3.545088456126e+00 3.545147111415e+00 3.545203188198e+00 3.545253315254e+00 3.545302192088e+00 3.545345476099e+00 3.545385819588e+00 3.545422522764e+00 3.545455365407e+00 3.545484079173e+00 3.545509908599e+00 3.545531388425e+00 3.545549373083e+00 3.545562765373e+00 3.545573533236e+00 3.545580524956e+00 3.545584241711e+00 3.545581758037e+00 3.545578264584e+00 3.545570334602e+00 3.545558041586e+00 3.545542142580e+00 3.545522571788e+00 3.545499746496e+00 3.545472465715e+00 3.545440912734e+00 3.545408006376e+00 3.545369625491e+00 3.545325776456e+00 3.545281280456e+00 3.545231947936e+00 3.545178541146e+00 3.545120800086e+00 3.545059771833e+00 3.544994581471e+00 3.544926522262e+00 3.544854135392e+00 3.544779352529e+00 3.544698869768e+00 3.544615021806e+00 3.544527547029e+00 3.544434885799e+00 3.544340837802e+00 3.544242249286e+00 3.544139839885e+00 3.544033684755e+00 3.543924386158e+00 3.543810474195e+00 3.543691876777e+00 3.543571036739e+00 3.543447303824e+00 3.543318870838e+00 3.543186673169e+00 3.543049526620e+00 3.542909208506e+00 3.542764293096e+00 3.542617995349e+00 3.542466667077e+00 3.542311688178e+00 3.542152407070e+00 3.541988673661e+00 3.541822574132e+00 3.541653607385e+00 3.541479534094e+00 3.541302325023e+00 3.541121962125e+00 3.540936851300e+00 3.540748526920e+00 3.540556949202e+00 3.540360848887e+00 3.540161523130e+00 3.539958312792e+00 3.539751773173e+00 3.539541717430e+00 3.539327935002e+00 3.539109150441e+00 3.538889102103e+00 3.538663657712e+00 3.538435846572e+00 3.538204073848e+00 3.537968708643e+00 3.537729900173e+00 3.537486690127e+00 3.537240320556e+00 3.536991013368e+00 3.536738126195e+00 3.536482623946e+00 3.536221703057e+00 3.535958151667e+00 3.535690958014e+00 3.535421283184e+00 3.535147127977e+00 3.534869884864e+00 3.534588959503e+00 3.534305039860e+00 3.534017859928e+00 3.533726997311e+00 3.533432935568e+00 3.533135403776e+00 3.532833555879e+00 3.532529552415e+00 3.532221459809e+00 3.531911857911e+00 3.531597628373e+00 3.531280392772e+00 3.530959774497e+00 3.530634045605e+00 3.530307353941e+00 3.529977349819e+00 3.529643970693e+00 3.529307543760e+00 3.528966561219e+00 3.528623445684e+00 3.528276260122e+00 3.527927737229e+00 3.527573241062e+00 3.527216245377e+00 3.526856925585e+00 3.526493634538e+00 3.526128154568e+00 3.525759248629e+00 3.525387219530e+00 3.525011342069e+00 3.524631143054e+00 3.524250795856e+00 3.523864556943e+00 3.523477388550e+00 3.523085110203e+00 3.522690375629e+00 3.522290510712e+00 3.521888604798e+00 3.521484689882e+00 3.521074785933e+00 3.520662803486e+00 3.520247087406e+00 3.519827728124e+00 3.519406579248e+00 3.518979364249e+00 3.518550734570e+00 3.518116871829e+00 3.517680842333e+00 3.517240286037e+00 3.516793976762e+00 3.516348758087e+00 3.515895301613e+00 3.515440555530e+00 3.514978908633e+00 3.514515827878e+00 3.514048069024e+00 3.513574445443e+00 3.513098996003e+00 3.512618205030e+00 3.512133246853e+00 3.511643509967e+00 3.511149753076e+00 3.510650398621e+00 3.510144177324e+00 3.509638616882e+00 3.509123363677e+00 3.508605844164e+00 3.508080182817e+00 3.507551554898e+00 3.507016769132e+00 3.506473988650e+00 3.505930595089e+00 3.505375524435e+00 3.504819299466e+00 3.504253298530e+00 3.503683774983e+00 3.503106623095e+00 3.502520507338e+00 3.501932042069e+00 3.501330894776e+00 3.500728157351e+00 3.500114555042e+00 3.499493826344e+00 3.498865711280e+00 3.498227180813e+00 3.497584619499e+00 3.496929561364e+00 3.496269103955e+00 3.495597358219e+00 3.494917533832e+00 3.494229104280e+00 3.493527783207e+00 3.492821297642e+00 3.492098716765e+00 3.491370684826e+00 3.490627289106e+00 3.489876114550e+00 3.489112965158e+00 3.488335277470e+00 3.487550864296e+00 3.486746078543e+00 3.485935993109e+00 3.485107339751e+00 3.484268623957e+00 3.483414919597e+00 3.482546390452e+00 3.481665827535e+00 3.480765438813e+00 3.479855564534e+00 3.478924464563e+00 3.477980279963e+00 3.477020174358e+00 3.476038890413e+00 3.475045289446e+00 3.474027611996e+00 3.472999121381e+00 3.471944140013e+00 3.470874598995e+00 3.469782456743e+00 3.468669428089e+00 3.467539414483e+00 3.466380416725e+00 3.465209290473e+00 3.464006976712e+00 3.462787096166e+00 3.461540914435e+00 3.460270400792e+00 3.458978440051e+00 3.457655290194e+00 3.456313890261e+00 3.454935935235e+00 3.453540592664e+00 3.452110189463e+00 3.450653014667e+00 3.449171313841e+00 3.447651054345e+00 3.446110869422e+00 3.444527756568e+00 3.442924569864e+00 3.441280800008e+00 3.439606022131e+00 3.437900607336e+00 3.436152418032e+00 3.434381381818e+00 3.432559193845e+00 3.430713525642e+00 3.428819658334e+00 3.426892747692e+00 3.424929852610e+00 3.422917766173e+00 3.420876227305e+00 3.418778783614e+00 3.416654292979e+00 3.414475486835e+00 3.412258904881e+00 3.409997667613e+00 3.407683497139e+00 3.405334202295e+00 3.402925194298e+00 3.400480168495e+00 3.397974998640e+00 3.395427709866e+00 3.392827720191e+00 3.390170480724e+00 3.387470757955e+00 3.384705868098e+00 3.381898785831e+00 3.379026463743e+00 3.376105206372e+00 3.373123761890e+00 3.370081770312e+00 3.366987893736e+00 3.363825034012e+00 3.360613420599e+00 3.357327079466e+00 3.353988355218e+00 3.350582406428e+00 3.347109327650e+00 3.343577643958e+00 3.339969306605e+00 3.336306372328e+00 3.332562564786e+00 3.328760376968e+00 3.324883240325e+00 3.320935259513e+00 3.316919468340e+00 3.312823586346e+00 3.308663050289e+00 3.304420656747e+00 3.300109729183e+00 3.295714746245e+00 3.291246310060e+00 3.286702542777e+00 3.282072270051e+00 3.277370732825e+00 3.272579749722e+00 3.267715162547e+00 3.262762330028e+00 3.257727355517e+00 3.252611561711e+00 3.247405389222e+00 3.242117820604e+00 3.236739895948e+00 3.231277373248e+00 3.225723540524e+00 3.220081991093e+00 3.214351392209e+00 3.208528019330e+00 3.202615898044e+00 3.196606710051e+00 3.190509344831e+00 3.184314796490e+00 3.178026388175e+00 3.171643896384e+00 3.165164187653e+00 3.158590359417e+00 3.151916980037e+00 3.145146688964e+00 3.138277539546e+00 3.131309883642e+00 3.124241942355e+00 3.117074772825e+00 3.109805126883e+00 3.102435741304e+00 3.094963579977e+00 3.087388626823e+00 3.079713281129e+00 3.071932068100e+00 3.064049293730e+00 3.056060614962e+00 3.047970144354e+00 3.039772378509e+00 3.031470962015e+00 3.023064883096e+00 3.014551635425e+00 3.005934818241e+00 2.997207496872e+00 2.988380365137e+00 2.979440488907e+00 2.970398203738e+00 2.961248162201e+00 2.951990554000e+00 2.942630269814e+00 2.933153920295e+00 2.923582579886e+00 2.913894338007e+00 2.904106266833e+00 2.894210467047e+00 2.884204942134e+00 2.874100593541e+00 2.863880747515e+00 2.853565755101e+00 2.843135956937e+00 2.832607453714e+00 2.821973622160e+00 2.811232099264e+00 2.800393465122e+00 2.789440958017e+00 2.778399526506e+00 2.767242544124e+00 2.755993295167e+00 2.744640953269e+00 2.733183242404e+00 2.721636307856e+00 2.709976635618e+00 2.698235105239e+00 2.686382472587e+00 2.674444099910e+00 2.662405235299e+00 2.650270524027e+00 2.638052173105e+00 2.625725597607e+00 2.613325658212e+00 2.600820133732e+00 2.588238310794e+00 2.575563822527e+00 2.562798588860e+00 2.549961696389e+00 2.537023276833e+00 2.524023076482e+00 2.510926299752e+00 2.497761065117e+00 2.484515666404e+00 2.471188359670e+00 2.457802898933e+00 2.444325301362e+00 2.430797389109e+00 2.417184580091e+00 2.403515845192e+00 2.389780956697e+00 2.375976747799e+00 2.362125986582e+00 2.348200606593e+00 2.334236704523e+00 2.320205124589e+00 2.306129274494e+00 2.292006339588e+00 2.277828236456e+00 2.263621328305e+00 2.249355121417e+00 2.235066101614e+00 2.220729757629e+00 2.206364162554e+00 2.191973483183e+00 2.177542990204e+00 2.163103277942e+00 2.148625320488e+00 2.134142782380e+00 2.119637551250e+00 2.105118849094e+00 2.090598542818e+00 2.076059896871e+00 2.061534357724e+00 2.046994776866e+00 2.032471126099e+00 2.017949882241e+00 2.003436237201e+00 1.988949264159e+00 1.974464349027e+00 1.960019393191e+00 1.945587585167e+00 1.931190956970e+00 1.916831342149e+00 1.902498539615e+00 1.888225444394e+00 1.873978965412e+00 1.859798661406e+00 1.845664241818e+00 1.831587059644e+00 1.817582738861e+00 1.803627582290e+00 1.789766956656e+00 1.775959991774e+00 1.762248961768e+00 1.748617389836e+00 1.735069045226e+00 1.721630887719e+00 1.708267434091e+00 1.695033243776e+00 1.681884240343e+00 1.668862172441e+00 1.655955359210e+00 1.643157519251e+00 1.630511338020e+00 1.617963961385e+00 1.605585599780e+00 1.593322314399e+00 1.581216165756e+00 1.569266296201e+00 1.557448663996e+00 1.545824396191e+00 1.534326934826e+00 1.523031762316e+00 1.511889230447e+00 1.500928746095e+00 1.490164534736e+00 1.479557974473e+00 1.469181807184e+00 1.458961691522e+00 1.448972735216e+00 1.439171881211e+00 1.429576426996e+00 1.420213345220e+00 1.411032271788e+00 1.402109624475e+00 1.393372861829e+00 1.384890729981e+00 1.376625744747e+00 1.368585601722e+00 1.360805017120e+00 1.353228194203e+00 1.345930769357e+00 1.338841309845e+00 1.332019242685e+00 1.325437638302e+00 1.319094114575e+00 1.313025151354e+00 1.307173910366e+00 1.301609987956e+00 1.296269925902e+00 1.291200785411e+00 1.286380884367e+00 1.281804112094e+00 1.277502545779e+00 1.273424400541e+00 1.269628713582e+00 1.266059291026e+00 1.262752481386e+00 1.259693403059e+00 1.256868044780e+00 1.254310049107e+00 1.251965933594e+00 1.249888157725e+00 1.248025588724e+00 1.246407887919e+00 1.245020380837e+00 1.243849957117e+00 1.242921804396e+00 1.242189367723e+00 1.241696129299e+00 1.241395584000e+00 1.241310645729e+00 1.241429654901e+00 1.241734351808e+00 1.242249993025e+00 1.242929536263e+00 1.243812666745e+00 1.244856168536e+00 1.246076891345e+00 1.247465405807e+00 1.249000020880e+00 1.250705865687e+00 1.252535366587e+00 1.254524637989e+00 1.256632314225e+00 1.258872942247e+00 1.261235992090e+00 1.263696907171e+00 1.266283838124e+00 1.268945048601e+00 1.271717931932e+00 1.274558375632e+00 1.277477721544e+00 1.280471651952e+00 1.283508442857e+00 1.286620518881e+00 1.289749155861e+00 1.292937148191e+00 1.296137125780e+00 1.299359385712e+00 1.302602717749e+00 1.305826665467e+00 1.309072897779e+00 1.312277488707e+00 1.315482657036e+00 1.318645551404e+00 1.321769538573e+00 1.324860815840e+00 1.327873524875e+00 1.330856076214e+00 1.333737201563e+00 1.336567483144e+00 1.339301138177e+00 1.341940965448e+00 1.344503435092e+00 1.346931737936e+00 1.349287084531e+00 1.351492021557e+00 1.353604066999e+00 1.355580863980e+00 1.357420924815e+00 1.359154226613e+00 1.360713698272e+00 1.362176939446e+00 1.363463560959e+00 1.364630779835e+00 1.365650592639e+00 1.366511595832e+00 1.367260145525e+00 1.367826094780e+00 1.368292095466e+00 1.368585229308e+00 1.368760933056e+00 1.368802521976e+00 1.368697907745e+00 1.368498035816e+00 1.368140572269e+00 1.367704398984e+00 1.367130537708e+00 1.366470098078e+00 1.365712065373e+00 1.364850396164e+00 1.363935379873e+00 1.362912201111e+00 1.361858755216e+00 1.360720877802e+00 1.359551339839e+00 1.358343641625e+00 1.357093111905e+00 1.355849283764e+00 1.354564136078e+00 1.353315593735e+00 1.352049499389e+00 1.350826358204e+00 1.349634669896e+00 1.348476753603e+00 1.347403326095e+00 1.346367068131e+00 1.345449293857e+00 1.344598821858e+00 1.343877045013e+00 1.343274720744e+00 1.342798504489e+00 1.342499044757e+00 1.342333754561e+00 1.342381213975e+00 1.342596934564e+00 1.343035167938e+00 1.343697679866e+00 1.344579193433e+00 1.345733834942e+00 1.347116945189e+00 1.348794456339e+00 1.350731451297e+00 1.352954568841e+00 1.355471969127e+00 1.358258608540e+00 1.361353829739e+00 1.364711054744e+00 1.368351595643e+00 1.372253749316e+00 1.376394066300e+00 1.380774416152e+00 1.385345941637e+00 1.390099836475e+00 1.394999576468e+00 1.399999502720e+00 1.405078740739e+00 1.410177361621e+00 1.415253696251e+00 1.420268611413e+00 1.425145409037e+00 1.429858254315e+00 1.434326103787e+00 1.438503196857e+00 1.442334553664e+00 1.445738008314e+00 1.448688381868e+00 1.451089794271e+00 1.452913806325e+00 1.454086665936e+00 1.454555773007e+00 1.454284079242e+00 1.453189350346e+00 1.451269316464e+00 1.448438753447e+00 1.444686997762e+00 1.439970445599e+00 1.434245112187e+00 1.427513883674e+00 1.419714769430e+00 1.410869440740e+00 1.400931619213e+00 1.389910148278e+00 1.377799162904e+00 1.364583590924e+00 1.350291185039e+00 1.334903670513e+00 1.318460841775e+00 1.300957076076e+00 1.282436082309e+00 1.262909880129e+00 1.242420845046e+00 1.221015797786e+00 1.198717517282e+00 1.175617645343e+00 1.151737193708e+00 1.127179409003e+00 1.102008347181e+00 1.076311369441e+00 1.050208468380e+00 1.023787234242e+00 9.972021567637e-01 9.705671168567e-01 9.440634774768e-01 9.178415579833e-01 8.920962274214e-01 8.670330650445e-01 8.428413468566e-01 8.197784182902e-01 7.980415924606e-01 7.778855224943e-01 7.595269042564e-01 7.431836895942e-01 7.290535024040e-01 7.172953067485e-01 7.080456903476e-01 7.013606750092e-01 6.972929571027e-01 6.957854980496e-01 6.967672885254e-01 7.000974514799e-01 7.055915131933e-01 7.130434367313e-01 7.222051507860e-01 7.328389056194e-01 7.446748367482e-01 7.574758357665e-01 7.709896329234e-01 7.850007588167e-01 7.992943603471e-01 8.136842902113e-01 8.280117600092e-01 8.421157545215e-01 8.558875032809e-01 8.692052588558e-01 8.819968877502e-01 8.941756459296e-01 9.056949693427e-01 9.165174180493e-01 9.266013491927e-01 9.359480573036e-01 9.445398271072e-01 9.523938375801e-01 9.595163743564e-01 9.659376913715e-01 9.716884421246e-01 9.768086828973e-01 9.813440860235e-01 9.853369149821e-01 9.888558513587e-01 9.919419518985e-01 9.946622690116e-01 9.958354312919e-01 9.957082969964e-01 9.950797139005e-01 9.948801496526e-01 9.958233558180e-01 9.981247739534e-01 1.001413659817e+00 1.004900224565e+00 1.007726394454e+00 1.009303141738e+00 1.009552263560e+00 1.008963971433e+00 1.008380224990e+00 1.008674735086e+00 1.010415485909e+00 1.013627877033e+00 1.017791713031e+00 1.022091059695e+00 1.025758929767e+00 1.028379683124e+00 1.030080228913e+00 1.031486948193e+00 1.033453742279e+00 1.036735693380e+00 1.041688607356e+00 1.048095041755e+00 1.055275945443e+00 1.062378660908e+00 1.068700312438e+00 1.073943808085e+00 1.078340846197e+00 1.082493232862e+00 1.087092161947e+00 1.092619255127e+00 1.099100736535e+00 1.106036049562e+00 1.112606141321e+00 1.117960548409e+00 1.121517322165e+00 1.123171464227e+00 1.123330643155e+00 1.122694607373e+00 1.121984835296e+00 1.121653426952e+00 1.121674849560e+00 1.121565309560e+00 1.120608453766e+00 1.118146327745e+00 1.113848944513e+00 1.107872811465e+00 1.100792487620e+00 1.093343905929e+00 1.086114490098e+00 1.079246201754e+00 1.072302514307e+00 1.064385014466e+00 1.054456118626e+00 1.041685198640e+00 1.025793497056e+00 1.007232633610e+00 9.871196333018e-01 9.670138810923e-01 9.485832110433e-01 9.332564075999e-01 9.219871855150e-01 9.152178131256e-01 9.128457101336e-01 9.140449858571e-01 9.170029424595e-01 8.897638638520e-01 8.272855311500e-01 7.635689866455e-01 7.362607900332e-01 7.569780011813e-01 7.990759790122e-01 8.234981936572e-01 8.056322884393e-01 7.455691053406e-01 6.713328610105e-01 6.338990764107e-01 6.716289532500e-01 7.650897728146e-01 8.609864596344e-01 9.169035884522e-01 9.143195079132e-01 8.590529833490e-01 7.805778189397e-01 7.260157420496e-01 7.329583217438e-01 7.924412265635e-01 8.593985172845e-01 8.929339020019e-01 8.751380765034e-01 8.139197017488e-01 7.422760510822e-01 7.085010609515e-01 7.421190742062e-01 8.229090760130e-01 9.052685090619e-01 9.551938324789e-01 9.618116229267e-01 9.360749524393e-01 9.037233217365e-01 8.904857820528e-01 9.028868177120e-01 9.229634722344e-01 9.242078312492e-01 8.913068362003e-01 8.320234321221e-01 7.803812604543e-01 7.821830892284e-01 8.534768252801e-01 9.601687856205e-01 1.050793030615e+00 1.087568446715e+00 1.056231759185e+00 9.688764040539e-01 8.659267366943e-01 8.084866222933e-01 8.370579502167e-01 9.251036130392e-01 1.008685570608e+00 1.037986835132e+00 9.937722914984e-01 8.904845252705e-01 7.807507618614e-01 7.470265378192e-01 8.309534522290e-01 9.767075377387e-01 1.101936409568e+00 1.152536143531e+00 1.106991537781e+00 9.746465727086e-01 8.003839590249e-01 6.753467301258e-01 6.987987876989e-01 8.442367127337e-01 1.001547889444e+00 1.096679058089e+00 1.100448355950e+00 1.018294734232e+00 8.884295701255e-01 7.818462205055e-01 7.732783915218e-01 8.627520801447e-01 9.762384111276e-01 1.046392823984e+00 1.042227901544e+00 9.675012919978e-01 8.590532197751e-01 7.824279212031e-01 7.960777556721e-01 8.887696273208e-01 9.953806256715e-01 1.060668927339e+00 1.060978078165e+00 1.003274381851e+00 9.210344020738e-01 8.628672610861e-01 8.622258646796e-01 9.060503625415e-01 9.498357011130e-01 9.571433273034e-01 9.203790976928e-01 8.654432870549e-01 8.429452925757e-01 8.905873217900e-01 9.902347872861e-01 1.084590957302e+00 1.120197832384e+00 1.067340081829e+00 9.267729245134e-01 7.405906541723e-01 6.180798258580e-01 6.898773345366e-01 9.026963622358e-01 1.116333463079e+00 1.245817669323e+00 1.250400906706e+00 1.120599959702e+00 8.776540343650e-01 5.896694915824e-01 4.521627389465e-01 6.463535512852e-01 9.390528917290e-01 1.166064283792e+00 1.267196446085e+00 1.222247624707e+00 1.040887173265e+00 7.671710206120e-01 5.157571780626e-01 5.309724522925e-01 7.916958346169e-01 1.059644787199e+00 1.232384026574e+00 1.272919935755e+00 1.185916973955e+00
 2.874487230503e+00 2.877183450821e+00 2.879786837891e+00 2.881901079018e+00 2.883432193683e+00 2.884658636618e+00 2.886050060390e+00 2.887957622698e+00 2.890407797717e+00 2.893107607430e+00 2.895625248382e+00 2.897633483572e+00 2.899104936706e+00 2.900349707098e+00 2.901831752456e+00 2.903857463377e+00 2.906379417097e+00 2.909050938314e+00 2.911459501053e+00 2.913369749823e+00 2.914835919778e+00 2.916164927763e+00 2.917748521141e+00 2.919829039220e+00 2.922349104989e+00 2.924980126254e+00 2.927326620920e+00 2.929167296784e+00 2.930591192949e+00 2.931934114803e+00 2.933578917698e+00 2.935712641813e+00 2.938220488902e+00 2.940772844838e+00 2.943024003509e+00 2.944804820054e+00 2.946191785297e+00 2.947480726559e+00 2.949040096194e+00 2.951107360287e+00 2.953612703635e+00 2.956179375747e+00 2.958354597489e+00 2.959908862717e+00 2.961010851823e+00 2.962134308420e+00 2.963742548589e+00 2.965976373481e+00 2.968563361114e+00 2.971010075897e+00 2.972924626772e+00 2.974258496342e+00 2.975314083308e+00 2.976549892353e+00 2.978324135662e+00 2.980675958511e+00 2.983296067853e+00 2.985693769352e+00 2.987500093679e+00 2.988721427820e+00 2.989755710177e+00 2.991141665708e+00 2.993191141113e+00 2.995776109744e+00 2.998414786538e+00 3.000613474183e+00 3.002196929356e+00 3.003394493256e+00 3.004655495360e+00 3.006339271794e+00 3.008515103416e+00 3.010981591436e+00 3.013405743329e+00 3.015502159046e+00 3.017153219046e+00 3.018462971824e+00 3.019722772804e+00 3.021283530358e+00 3.023360174682e+00 3.025869988043e+00 3.028423480177e+00 3.030547469587e+00 3.032013406113e+00 3.033041054346e+00 3.034170861027e+00 3.035894503950e+00 3.038302865495e+00 3.041004097950e+00 3.043406987273e+00 3.045143298979e+00 3.046317423008e+00 3.047403481747e+00 3.048887356959e+00 3.050948541584e+00 3.053383063165e+00 3.055789124579e+00 3.057847571251e+00 3.059487326371e+00 3.060863727583e+00 3.062227648618e+00 3.063793325792e+00 3.065669707782e+00 3.067839241193e+00 3.070148227141e+00 3.072346301733e+00 3.074188383104e+00 3.075592928445e+00 3.076743605402e+00 3.078026506364e+00 3.079811473173e+00 3.082176215272e+00 3.084791979112e+00 3.087113648091e+00 3.088744745287e+00 3.089736659052e+00 3.090592912999e+00 3.091949436297e+00 3.094123304590e+00 3.096868989230e+00 3.099529082595e+00 3.101487121553e+00 3.102598798755e+00 3.103302361492e+00 3.104318364450e+00 3.106150932360e+00 3.108737195589e+00 3.111500773309e+00 3.113763261447e+00 3.115205993509e+00 3.116068736597e+00 3.116965893801e+00 3.118461912622e+00 3.120689799444e+00 3.123300788381e+00 3.125717419253e+00 3.127529644913e+00 3.128740674558e+00 3.129734020408e+00 3.131002813037e+00 3.132824921545e+00 3.135104530990e+00 3.137463128020e+00 3.139510174624e+00 3.141085324278e+00 3.142331158462e+00 3.143576818671e+00 3.145120573602e+00 3.147036144410e+00 3.149167720096e+00 3.151247467416e+00 3.153069410391e+00 3.154602984163e+00 3.155990576303e+00 3.157437655726e+00 3.159082638832e+00 3.160929687442e+00 3.162870119069e+00 3.164753412677e+00 3.166479010323e+00 3.168050122924e+00 3.169548519812e+00 3.171079294860e+00 3.172717293774e+00 3.174466149611e+00 3.176269307069e+00 3.178042873132e+00 3.179731578212e+00 3.181333081549e+00 3.182884325859e+00 3.184450632297e+00 3.186078082620e+00 3.187769377324e+00 3.189489967858e+00 3.191196042248e+00 3.192859441354e+00 3.194474771438e+00 3.196065212530e+00 3.197663484096e+00 3.199287685529e+00 3.200935662495e+00 3.202595071950e+00 3.204249443890e+00 3.205885642603e+00 3.207505433978e+00 3.209115582743e+00 3.210720658670e+00 3.212324663288e+00 3.213935024151e+00 3.215546837989e+00 3.217159033065e+00 3.218768371765e+00 3.220374186492e+00 3.221973037189e+00 3.223563165153e+00 3.225149338678e+00 3.226729609423e+00 3.228308065877e+00 3.229888783677e+00 3.231470886413e+00 3.233049217619e+00 3.234621071086e+00 3.236182201600e+00 3.237737197132e+00 3.239287625603e+00 3.240842284108e+00 3.242397690551e+00 3.243946906612e+00 3.245488567594e+00 3.247021854100e+00 3.248553645572e+00 3.250088230938e+00 3.251627615417e+00 3.253161094908e+00 3.254685664504e+00 3.256205661295e+00 3.257724091343e+00 3.259246498848e+00 3.260770418837e+00 3.262290454885e+00 3.263799746944e+00 3.265302041662e+00 3.266805095231e+00 3.268308441729e+00 3.269808550132e+00 3.271300722987e+00 3.272780939789e+00 3.274252424938e+00 3.275730395065e+00 3.277208461198e+00 3.278681494359e+00 3.280145477723e+00 3.281596667985e+00 3.283049215962e+00 3.284507209490e+00 3.285972053133e+00 3.287429814476e+00 3.288878237313e+00 3.290321027843e+00 3.291762270536e+00 3.293207144950e+00 3.294652795836e+00 3.296089360528e+00 3.297514328128e+00 3.298935683112e+00 3.300357440651e+00 3.301774134073e+00 3.303186399304e+00 3.304590220226e+00 3.305989715128e+00 3.307391469717e+00 3.308792880034e+00 3.310188189541e+00 3.311576271675e+00 3.312962282581e+00 3.314349582751e+00 3.315735921473e+00 3.317118610645e+00 3.318490075193e+00 3.319851710009e+00 3.321216991419e+00 3.322578995267e+00 3.323936356712e+00 3.325288049043e+00 3.326631821021e+00 3.327971988762e+00 3.329310380980e+00 3.330649421493e+00 3.331981522268e+00 3.333309103247e+00 3.334635897284e+00 3.335958469944e+00 3.337276363289e+00 3.338588809898e+00 3.339896073192e+00 3.341200173055e+00 3.342501393744e+00 3.343799030317e+00 3.345088436812e+00 3.346373596906e+00 3.347655170161e+00 3.348937604559e+00 3.350216634727e+00 3.351492375826e+00 3.352762024348e+00 3.354025437839e+00 3.355284930362e+00 3.356540122449e+00 3.357793022674e+00 3.359042301344e+00 3.360287180115e+00 3.361529244369e+00 3.362764152206e+00 3.363994355199e+00 3.365222549175e+00 3.366445616433e+00 3.367664805039e+00 3.368881780686e+00 3.370095169515e+00 3.371301515275e+00 3.372505851083e+00 3.373705448321e+00 3.374898022373e+00 3.376086243322e+00 3.377274160429e+00 3.378458066892e+00 3.379637775188e+00 3.380812359311e+00 3.381980521092e+00 3.383145573222e+00 3.384307502744e+00 3.385465162645e+00 3.386620171646e+00 3.387771412872e+00 3.388917810843e+00 3.390056647776e+00 3.391193365503e+00 3.392325702958e+00 3.393454182691e+00 3.394581149085e+00 3.395703878561e+00 3.396821811836e+00 3.397932056627e+00 3.399038768545e+00 3.400141453677e+00 3.401243427620e+00 3.402340011740e+00 3.403432348664e+00 3.404518326243e+00 3.405596949385e+00 3.406672493345e+00 3.407746444389e+00 3.408815750499e+00 3.409879871035e+00 3.410940826613e+00 3.411993592759e+00 3.413041402800e+00 3.414087766064e+00 3.415129588934e+00 3.416167694020e+00 3.417201560221e+00 3.418228894401e+00 3.419252709414e+00 3.420272083843e+00 3.421288213151e+00 3.422300195037e+00 3.423307994590e+00 3.424310842524e+00 3.425308567497e+00 3.426303236473e+00 3.427293285233e+00 3.428280420524e+00 3.429262883531e+00 3.430239452702e+00 3.431212804630e+00 3.432181593345e+00 3.433146186424e+00 3.434107576134e+00 3.435064536698e+00 3.436015554108e+00 3.436962272619e+00 3.437903943768e+00 3.438841982304e+00 3.439776833077e+00 3.440706622561e+00 3.441630082052e+00 3.442550420445e+00 3.443465845310e+00 3.444377010129e+00 3.445284615798e+00 3.446187728522e+00 3.447085967421e+00 3.447979932207e+00 3.448869022382e+00 3.449754921206e+00 3.450634585736e+00 3.451513057819e+00 3.452385532265e+00 3.453254033291e+00 3.454117049692e+00 3.454975679257e+00 3.455830528341e+00 3.456680141605e+00 3.457526374514e+00 3.458368167873e+00 3.459205774369e+00 3.460039597628e+00 3.460866746266e+00 3.461690875272e+00 3.462510362201e+00 3.463327436512e+00 3.464141101731e+00 3.464949385957e+00 3.465752122940e+00 3.466550355228e+00 3.467345612092e+00 3.468137010874e+00 3.468924266264e+00 3.469707186549e+00 3.470485070348e+00 3.471258221542e+00 3.472025863348e+00 3.472789353974e+00 3.473551568664e+00 3.474307674044e+00 3.475058405166e+00 3.475805595324e+00 3.476547508228e+00 3.477285033952e+00 3.478020177024e+00 3.478749278355e+00 3.479475305376e+00 3.480197149670e+00 3.480913332776e+00 3.481626096506e+00 3.482335398785e+00 3.483039803854e+00 3.483738253139e+00 3.484434260052e+00 3.485126837393e+00 3.485812679530e+00 3.486496692835e+00 3.487175703413e+00 3.487848427214e+00 3.488517907957e+00 3.489183663162e+00 3.489846562271e+00 3.490503670444e+00 3.491155231682e+00 3.491804715630e+00 3.492446882955e+00 3.493087274905e+00 3.493723814599e+00 3.494355735957e+00 3.494983873979e+00 3.495607773265e+00 3.496226121907e+00 3.496841737220e+00 3.497451891741e+00 3.498059050113e+00 3.498661804043e+00 3.499260563418e+00 3.499854987204e+00 3.500444903530e+00 3.501031294145e+00 3.501611989485e+00 3.502191202667e+00 3.502763898562e+00 3.503333646005e+00 3.503899320397e+00 3.504460157339e+00 3.505019253763e+00 3.505570732488e+00 3.506119989125e+00 3.506665478805e+00 3.507206203037e+00 3.507742861601e+00 3.508276558503e+00 3.508805802076e+00 3.509329997357e+00 3.509851888387e+00 3.510367680429e+00 3.510881080030e+00 3.511388917532e+00 3.511894454305e+00 3.512395787582e+00 3.512891974971e+00 3.513384488023e+00 3.513874475907e+00 3.514358300347e+00 3.514840347334e+00 3.515316838792e+00 3.515789010775e+00 3.516258875404e+00 3.516723227872e+00 3.517185200775e+00 3.517641949718e+00 3.518094551259e+00 3.518544182305e+00 3.518990347440e+00 3.519430683013e+00 3.519869265084e+00 3.520302313495e+00 3.520733350203e+00 3.521158919931e+00 3.521581787792e+00 3.521999009125e+00 3.522414498057e+00 3.522825297802e+00 3.523231917712e+00 3.523634284478e+00 3.524033432930e+00 3.524427617087e+00 3.524819839898e+00 3.525207611385e+00 3.525590740695e+00 3.525970670453e+00 3.526347192469e+00 3.526720783826e+00 3.527087988236e+00 3.527454003987e+00 3.527814682595e+00 3.528172584566e+00 3.528525316908e+00 3.528875813464e+00 3.529221540095e+00 3.529563387262e+00 3.529902588314e+00 3.530236281952e+00 3.530568170937e+00 3.530894699981e+00 3.531218304910e+00 3.531538029241e+00 3.531854759115e+00 3.532167963903e+00 3.532474607990e+00 3.532780524679e+00 3.533081510440e+00 3.533378661319e+00 3.533672710632e+00 3.533962971490e+00 3.534248717515e+00 3.534531237026e+00 3.534809328154e+00 3.535085088813e+00 3.535356072702e+00 3.535623641297e+00 3.535888261583e+00 3.536148309264e+00 3.536405348651e+00 3.536657283097e+00 3.536906617502e+00 3.537152041537e+00 3.537394583505e+00 3.537632757633e+00 3.537867323259e+00 3.538097791069e+00 3.538324611309e+00 3.538547468773e+00 3.538766674791e+00 3.538983133448e+00 3.539194923350e+00 3.539403096465e+00 3.539607915121e+00 3.539808641830e+00 3.540006319326e+00 3.540200634656e+00 3.540390525822e+00 3.540575653128e+00 3.540758272946e+00 3.540936243904e+00 3.541110579395e+00 3.541281653247e+00 3.541450795251e+00 3.541613426118e+00 3.541773647185e+00 3.541930767151e+00 3.542082789023e+00 3.542231002825e+00 3.542376436951e+00 3.542517445038e+00 3.542654914813e+00 3.542788307831e+00 3.542918572247e+00 3.543045169040e+00 3.543167138985e+00 3.543285469751e+00 3.543400514644e+00 3.543511667502e+00 3.543618997894e+00 3.543722434653e+00 3.543822531698e+00 3.543918246907e+00 3.544010750371e+00 3.544098315497e+00 3.544183374641e+00 3.544264025162e+00 3.544341107946e+00 3.544413917194e+00 3.544482587268e+00 3.544546973562e+00 3.544609364056e+00 3.544667140859e+00 3.544720380296e+00 3.544770546890e+00 3.544816714018e+00 3.544858046388e+00 3.544896415458e+00 3.544931385632e+00 3.544961633022e+00 3.544988012854e+00 3.545010262269e+00 3.545029867515e+00 3.545044132536e+00 3.545054633803e+00 3.545062456144e+00 3.545065483597e+00 3.545063851822e+00 3.545059620076e+00 3.545050119938e+00 3.545038002346e+00 3.545021157471e+00 3.545000430744e+00 3.544978092722e+00 3.544948228194e+00 3.544914900997e+00 3.544878603843e+00 3.544838448639e+00 3.544794129971e+00 3.544745362890e+00 3.544692793390e+00 3.544636419269e+00 3.544576604944e+00 3.544512329914e+00 3.544444135893e+00 3.544371227376e+00 3.544294001140e+00 3.544213619190e+00 3.544129244821e+00 3.544040476916e+00 3.543948210867e+00 3.543850666151e+00 3.543750160708e+00 3.543645690376e+00 3.543537385451e+00 3.543424809410e+00 3.543306363719e+00 3.543186222334e+00 3.543060430238e+00 3.542931377600e+00 3.542798166485e+00 3.542660344980e+00 3.542518629944e+00 3.542374588163e+00 3.542224670963e+00 3.542070064376e+00 3.541913869440e+00 3.541751648940e+00 3.541585053622e+00 3.541414334223e+00 3.541241672808e+00 3.541063524836e+00 3.540880500963e+00 3.540694441108e+00 3.540504845886e+00 3.540308622975e+00 3.540111047744e+00 3.539907401554e+00 3.539700491631e+00 3.539489257738e+00 3.539273608190e+00 3.539054699184e+00 3.538830352966e+00 3.538602205943e+00 3.538370775198e+00 3.538136953967e+00 3.537896005560e+00 3.537652734190e+00 3.537403598601e+00 3.537152785263e+00 3.536897335284e+00 3.536637038636e+00 3.536372776415e+00 3.536104938588e+00 3.535831470502e+00 3.535555374997e+00 3.535274483227e+00 3.534990803849e+00 3.534701563290e+00 3.534409046946e+00 3.534111513461e+00 3.533811286960e+00 3.533506114818e+00 3.533197295142e+00 3.532885562346e+00 3.532568135373e+00 3.532247550514e+00 3.531923609308e+00 3.531594090910e+00 3.531262254871e+00 3.530925614408e+00 3.530585106552e+00 3.530240613506e+00 3.529890802286e+00 3.529540675715e+00 3.529183905400e+00 3.528823055830e+00 3.528459781048e+00 3.528090425896e+00 3.527719410929e+00 3.527343528969e+00 3.526963853811e+00 3.526581418769e+00 3.526193495078e+00 3.525802937153e+00 3.525408028273e+00 3.525009334317e+00 3.524606759487e+00 3.524200853802e+00 3.523791291400e+00 3.523377238005e+00 3.522960710178e+00 3.522538297744e+00 3.522113170929e+00 3.521685450007e+00 3.521251986613e+00 3.520816417316e+00 3.520376375721e+00 3.519934443874e+00 3.519487054159e+00 3.519035632378e+00 3.518580669920e+00 3.518123235736e+00 3.517663088890e+00 3.517196263029e+00 3.516729055891e+00 3.516254963089e+00 3.515779765797e+00 3.515300724019e+00 3.514815689738e+00 3.514329990454e+00 3.513838834358e+00 3.513344871931e+00 3.512847088283e+00 3.512345287638e+00 3.511841526898e+00 3.511329529057e+00 3.510818468882e+00 3.510302445053e+00 3.509781774437e+00 3.509258597775e+00 3.508730641043e+00 3.508201487763e+00 3.507665101529e+00 3.507126931190e+00 3.506585316295e+00 3.506038520452e+00 3.505489916047e+00 3.504935031233e+00 3.504378385999e+00 3.503815279513e+00 3.503251897765e+00 3.502682849486e+00 3.502106958103e+00 3.501530758357e+00 3.500947130742e+00 3.500361973425e+00 3.499770705583e+00 3.499177205402e+00 3.498577824991e+00 3.497973442537e+00 3.497366727168e+00 3.496752414734e+00 3.496135140493e+00 3.495512965636e+00 3.494887772609e+00 3.494255744882e+00 3.493618265147e+00 3.492979262536e+00 3.492329086636e+00 3.491679883250e+00 3.491019729741e+00 3.490358276548e+00 3.489688672329e+00 3.489013175263e+00 3.488335511642e+00 3.487646141043e+00 3.486955853829e+00 3.486256250804e+00 3.485550456940e+00 3.484840252612e+00 3.484119763988e+00 3.483397657996e+00 3.482662917199e+00 3.481926193138e+00 3.481177363576e+00 3.480422606395e+00 3.479661342440e+00 3.478890438205e+00 3.478114431901e+00 3.477323704215e+00 3.476531152579e+00 3.475725566059e+00 3.474913139401e+00 3.474090444718e+00 3.473256712909e+00 3.472418007125e+00 3.471562745129e+00 3.470703502924e+00 3.469830146569e+00 3.468946509650e+00 3.468051711109e+00 3.467144046705e+00 3.466229407745e+00 3.465295773155e+00 3.464356346377e+00 3.463399758540e+00 3.462431795422e+00 3.461450146763e+00 3.460453370023e+00 3.459447148290e+00 3.458419494530e+00 3.457385066099e+00 3.456328299482e+00 3.455258988493e+00 3.454175189607e+00 3.453070996287e+00 3.451955353426e+00 3.450813314410e+00 3.449663828222e+00 3.448487726111e+00 3.447297575423e+00 3.446087999798e+00 3.444856829332e+00 3.443609166137e+00 3.442334028059e+00 3.441047408796e+00 3.439729907978e+00 3.438396668343e+00 3.437037567430e+00 3.435654040832e+00 3.434252245826e+00 3.432817312662e+00 3.431366476402e+00 3.429882190999e+00 3.428378106051e+00 3.426843075768e+00 3.425279440725e+00 3.423693903920e+00 3.422072145096e+00 3.420430102809e+00 3.418746826180e+00 3.417044277896e+00 3.415302940661e+00 3.413531498611e+00 3.411731326460e+00 3.409888294726e+00 3.408023099769e+00 3.406110782853e+00 3.404174393046e+00 3.402193135102e+00 3.400178583820e+00 3.398126699498e+00 3.396030698562e+00 3.393905869367e+00 3.391728830655e+00 3.389522641159e+00 3.387265346685e+00 3.384970205223e+00 3.382632978751e+00 3.380243938552e+00 3.377822647700e+00 3.375341566930e+00 3.372827222191e+00 3.370253583277e+00 3.367638534530e+00 3.364973109192e+00 3.362252993957e+00 3.359492054054e+00 3.356665883695e+00 3.353799656528e+00 3.350868671557e+00 3.347891491169e+00 3.344856659093e+00 3.341762357257e+00 3.338618616816e+00 3.335405476535e+00 3.332144985379e+00 3.328815353608e+00 3.325430849707e+00 3.321981395509e+00 3.318466195570e+00 3.314896156946e+00 3.311250175984e+00 3.307551069376e+00 3.303773725432e+00 3.299937620161e+00 3.296028131653e+00 3.292050229330e+00 3.288006920283e+00 3.283884193550e+00 3.279698263926e+00 3.275429795079e+00 3.271096471280e+00 3.266682631001e+00 3.262194822567e+00 3.257632278018e+00 3.252986438792e+00 3.248269243024e+00 3.243465577263e+00 3.238587711280e+00 3.233624108388e+00 3.228580020157e+00 3.223455371366e+00 3.218242727599e+00 3.212949943574e+00 3.207568620359e+00 3.202103645299e+00 3.196547707960e+00 3.190905683586e+00 3.185175967218e+00 3.179354613752e+00 3.173444411075e+00 3.167440177110e+00 3.161348184394e+00 3.155159805054e+00 3.148879662650e+00 3.142504957688e+00 3.136035149374e+00 3.129469878242e+00 3.122808247633e+00 3.116049401238e+00 3.109193910812e+00 3.102240962843e+00 3.095186567423e+00 3.088034754841e+00 3.080781430508e+00 3.073429899603e+00 3.065974034143e+00 3.058418633659e+00 3.050760197051e+00 3.042996705512e+00 3.035134447944e+00 3.027163327390e+00 3.019095580706e+00 3.010917226990e+00 3.002636620101e+00 2.994252400361e+00 2.985758656968e+00 2.977165615148e+00 2.968458715999e+00 2.959654108402e+00 2.950735204150e+00 2.941714592503e+00 2.932586867222e+00 2.923349136932e+00 2.914012128896e+00 2.904557129829e+00 2.895006883497e+00 2.885339727900e+00 2.875572272638e+00 2.865697444876e+00 2.855710040829e+00 2.845625330696e+00 2.835424906753e+00 2.825129442765e+00 2.814716379701e+00 2.804204884767e+00 2.793586629686e+00 2.782860046606e+00 2.772037641456e+00 2.761097283154e+00 2.750069316628e+00 2.738924815624e+00 2.727686477769e+00 2.716343697504e+00 2.704895196857e+00 2.693357483617e+00 2.681705951015e+00 2.669969549502e+00 2.658122452704e+00 2.646186772621e+00 2.634150628727e+00 2.622015459445e+00 2.609796700904e+00 2.597468799022e+00 2.585065570413e+00 2.572556192802e+00 2.559966420960e+00 2.547285513599e+00 2.534511564949e+00 2.521664037948e+00 2.508715028315e+00 2.495700292076e+00 2.482588592227e+00 2.469406364160e+00 2.456143630415e+00 2.442796376620e+00 2.429388693309e+00 2.415889332104e+00 2.402335502309e+00 2.388698209072e+00 2.375000558347e+00 2.361237043352e+00 2.347401443372e+00 2.333518820335e+00 2.319558376643e+00 2.305557969949e+00 2.291491707615e+00 2.277374957932e+00 2.263212983089e+00 2.248992773919e+00 2.234741367225e+00 2.220432468173e+00 2.206096202739e+00 2.191715592071e+00 2.177300581845e+00 2.162859899753e+00 2.148379653399e+00 2.133887087948e+00 2.119359234916e+00 2.104821491372e+00 2.090262604440e+00 2.075688501329e+00 2.061115489303e+00 2.046520702878e+00 2.031937509580e+00 2.017343200101e+00 2.002759170022e+00 1.988184098983e+00 1.973613052854e+00 1.959069384342e+00 1.944529019837e+00 1.930026053338e+00 1.915542492550e+00 1.901090171425e+00 1.886680052131e+00 1.872294386390e+00 1.857971357162e+00 1.843678126550e+00 1.829450147925e+00 1.815274598278e+00 1.801154326697e+00 1.787113842288e+00 1.773123004153e+00 1.759230812042e+00 1.745397734955e+00 1.731660613484e+00 1.718012225387e+00 1.704445596624e+00 1.690999399715e+00 1.677630287501e+00 1.664397893837e+00 1.651257468908e+00 1.638245545321e+00 1.625362459052e+00 1.612589624617e+00 1.599980738094e+00 1.587476469777e+00 1.575149337734e+00 1.562949104320e+00 1.550910428110e+00 1.539043322229e+00 1.527313153924e+00 1.515791168245e+00 1.504405961231e+00 1.493233116243e+00 1.482227091383e+00 1.471411057492e+00 1.460810030339e+00 1.450374791101e+00 1.440186916913e+00 1.430167463927e+00 1.420393184751e+00 1.410823088961e+00 1.401470146496e+00 1.392370345723e+00 1.383463084808e+00 1.374833599099e+00 1.366404643066e+00 1.358245159895e+00 1.350323271051e+00 1.342639197765e+00 1.335235436271e+00 1.328048629858e+00 1.321158828174e+00 1.314496126554e+00 1.308115967930e+00 1.301996604685e+00 1.296128626629e+00 1.290555036199e+00 1.285212252645e+00 1.280175235906e+00 1.275377977833e+00 1.270867005940e+00 1.266622400989e+00 1.262633147458e+00 1.258936819489e+00 1.255475521220e+00 1.252311379338e+00 1.249385975342e+00 1.246736054596e+00 1.244345658399e+00 1.242199670710e+00 1.240330595056e+00 1.238684258335e+00 1.237313958080e+00 1.236166467634e+00 1.235272190031e+00 1.234612785009e+00 1.234175662859e+00 1.233985194596e+00 1.233993457646e+00 1.234243551019e+00 1.234688307310e+00 1.235349045046e+00 1.236211317510e+00 1.237261813585e+00 1.238518618553e+00 1.239937769244e+00 1.241555374294e+00 1.243327655049e+00 1.245274151272e+00 1.247377163483e+00 1.249624788743e+00 1.252029827721e+00 1.254552820047e+00 1.257225715386e+00 1.260004038467e+00 1.262907918377e+00 1.265916928604e+00 1.269018586346e+00 1.272227534325e+00 1.275500177262e+00 1.278871124015e+00 1.282290624821e+00 1.285782687474e+00 1.289324708026e+00 1.292901146183e+00 1.296531686101e+00 1.300164942555e+00 1.303841748203e+00 1.307508098617e+00 1.311186991774e+00 1.314860180297e+00 1.318505429069e+00 1.322149073502e+00 1.325732197904e+00 1.329302602907e+00 1.332801413646e+00 1.336253277585e+00 1.339642730643e+00 1.342940923249e+00 1.346185350936e+00 1.349304595250e+00 1.352359406898e+00 1.355286530946e+00 1.358107758115e+00 1.360820615183e+00 1.363379942687e+00 1.365845444267e+00 1.368132450771e+00 1.370309809048e+00 1.372317752269e+00 1.374172962741e+00 1.375889760399e+00 1.377410513796e+00 1.378809624160e+00 1.379999429648e+00 1.381051984133e+00 1.381921367005e+00 1.382610800770e+00 1.383156440606e+00 1.383493325202e+00 1.383703289993e+00 1.383708407718e+00 1.383574099337e+00 1.383271056643e+00 1.382799780133e+00 1.382204251194e+00 1.381422714257e+00 1.380539066817e+00 1.379487823546e+00 1.378329589066e+00 1.377046442727e+00 1.375638148591e+00 1.374153701178e+00 1.372539275174e+00 1.370876013487e+00 1.369107297662e+00 1.367293741709e+00 1.365421713842e+00 1.363494897722e+00 1.361560698060e+00 1.359575725600e+00 1.357616192120e+00 1.355632787031e+00 1.353684317498e+00 1.351760708652e+00 1.349870151338e+00 1.348059643164e+00 1.346287155450e+00 1.344632834630e+00 1.343047698040e+00 1.341593048943e+00 1.340263010211e+00 1.339064434234e+00 1.338047238257e+00 1.337171674120e+00 1.336515630694e+00 1.336038003550e+00 1.335792003785e+00 1.335778774904e+00 1.335997573569e+00 1.336499485075e+00 1.337244627467e+00 1.338296722528e+00 1.339622894562e+00 1.341251427766e+00 1.343191898085e+00 1.345422188866e+00 1.347977972009e+00 1.350821649428e+00 1.353970527987e+00 1.357408810362e+00 1.361112089627e+00 1.365082597668e+00 1.369279658235e+00 1.373688128068e+00 1.378281269837e+00 1.383009212222e+00 1.387854082557e+00 1.392760103903e+00 1.397681043464e+00 1.402585251621e+00 1.407390582180e+00 1.412076228733e+00 1.416556896318e+00 1.420788254711e+00 1.424714754550e+00 1.428251757453e+00 1.431373219248e+00 1.433981255518e+00 1.436046576969e+00 1.437489677590e+00 1.438258155933e+00 1.438311078107e+00 1.437560729953e+00 1.436005474632e+00 1.433551447572e+00 1.430190867633e+00 1.425869802939e+00 1.420546721061e+00 1.414219819605e+00 1.406819703399e+00 1.398372648645e+00 1.388821954089e+00 1.378177872209e+00 1.366432862269e+00 1.353567100472e+00 1.339608657806e+00 1.324535912090e+00 1.308388753560e+00 1.291158644672e+00 1.272889834619e+00 1.253593582082e+00 1.233310715513e+00 1.212087681040e+00 1.189945392460e+00 1.166977795956e+00 1.143202868517e+00 1.118723746482e+00 1.093605706396e+00 1.067934375039e+00 1.041827588835e+00 1.015376513799e+00 9.887355663360e-01 9.620176118122e-01 9.354093723626e-01 9.090614153202e-01 8.831748796428e-01 8.579626344597e-01 8.336230698425e-01 8.104239127301e-01 7.885767533704e-01 7.683535447131e-01 7.499894860266e-01 7.337253136578e-01 7.197795656523e-01 7.083315194321e-01 6.995402412665e-01 6.934801088182e-01 6.902124808507e-01 6.896892191989e-01 6.918436996468e-01 6.965247347487e-01 7.035444614393e-01 7.126796655475e-01 7.236662802047e-01 7.362485847195e-01 7.501369175942e-01 7.650749074878e-01 7.807899061432e-01 7.970492227735e-01 8.136160803333e-01 8.302893831935e-01 8.468895230896e-01 8.632389432299e-01 8.792135663019e-01 8.946694664858e-01 9.095190840845e-01 9.236617744658e-01 9.370283212575e-01 9.495691790058e-01 9.612248294123e-01 9.719810098671e-01 9.818052744695e-01 9.907027533351e-01 9.986695327768e-01 1.005724716061e+00 1.011892646617e+00 1.017208307731e+00 1.021720226450e+00 1.025472930444e+00 1.028540704831e+00 1.030972874880e+00 1.032854986458e+00 1.033231793670e+00 1.032178098824e+00 1.030512786832e+00 1.029196427088e+00 1.028976348551e+00 1.030100312309e+00 1.032218882752e+00 1.034546095319e+00 1.036209920632e+00 1.036600446996e+00 1.035619153927e+00 1.033744964881e+00 1.031828326532e+00 1.030766537811e+00 1.031160879141e+00 1.033066033200e+00 1.035969342912e+00 1.039039827901e+00 1.041473467502e+00 1.042807083870e+00 1.043124386456e+00 1.043028089439e+00 1.043377851827e+00 1.044956549633e+00 1.048164085879e+00 1.052831050568e+00 1.058303684740e+00 1.063736870113e+00 1.068418248569e+00 1.072039177339e+00 1.074829044750e+00 1.077418040025e+00 1.080550369421e+00 1.084779552784e+00 1.090208418034e+00 1.096401188494e+00 1.102574509608e+00 1.107894698091e+00 1.111778183712e+00 1.114112332841e+00 1.115295707438e+00 1.116023591989e+00 1.117008050720e+00 1.118680868427e+00 1.120980567204e+00 1.123361761852e+00 1.125024328149e+00 1.125204525044e+00 1.123451248910e+00 1.119787957362e+00 1.114652822730e+00 1.108655499186e+00 1.102279438110e+00 1.095598851887e+00 1.088151192545e+00 1.079048181771e+00 1.067289776985e+00 1.052099039026e+00 1.033272746054e+00 1.011363360362e+00 9.876313666010e-01 9.638362566955e-01 9.418909907905e-01 9.234858873781e-01 9.098009827632e-01 9.014150743753e-01 8.982737941481e-01 8.996022537897e-01 9.003674334970e-01 8.703927606813e-01 8.068139777379e-01 7.441999630709e-01 7.188817687315e-01 7.399150609392e-01 7.794300600918e-01 7.995434916349e-01 7.780743507096e-01 7.181492178591e-01 6.510666980404e-01 6.280765882487e-01 6.793091780952e-01 7.767202395821e-01 8.671015131475e-01 9.114387142238e-01 8.945148095906e-01 8.257214257360e-01 7.396422915845e-01 6.897916153316e-01 7.138500173647e-01 7.921306943632e-01 8.712602314746e-01 9.093467217793e-01 8.902587224917e-01 8.241774631887e-01 7.466622167749e-01 7.089754030695e-01 7.423047993856e-01 8.248216417543e-01 9.087011203613e-01 9.593773898707e-01 9.667934888949e-01 9.433340298974e-01 9.157238369239e-01 9.088270802552e-01 9.263417606555e-01 9.477363159654e-01 9.458113226759e-01 9.062566118316e-01 8.393207775610e-01 7.832948345104e-01 7.882550985724e-01 8.689779166926e-01 9.854290890539e-01 1.082007771438e+00 1.119480589717e+00 1.083544555458e+00 9.872900031971e-01 8.737441289831e-01 8.092980976203e-01 8.392654186889e-01 9.345004477821e-01 1.025161100763e+00 1.058044856268e+00 1.012804088512e+00 9.042058776918e-01 7.870496788325e-01 7.491280070917e-01 8.361111258374e-01 9.881632844700e-01 1.117739445092e+00 1.168094086447e+00 1.116611582018e+00 9.726424621926e-01 7.832077658640e-01 6.489167841220e-01 6.838843937127e-01 8.508377164221e-01 1.024095610087e+00 1.125981296830e+00 1.126590654356e+00 1.031223105654e+00 8.796087441349e-01 7.507841837247e-01 7.378357315754e-01 8.448857492464e-01 9.810581329583e-01 1.067685184707e+00 1.069139038699e+00 9.867403470839e-01 8.569864927284e-01 7.527378661883e-01 7.531856398084e-01 8.573482732277e-01 9.869766198558e-01 1.073674725353e+00 1.086024818579e+00 1.025662688056e+00 9.232298523575e-01 8.322280961799e-01 8.045293364803e-01 8.445013964051e-01 9.056482851081e-01 9.397643256380e-01 9.277218185851e-01 8.843848038080e-01 8.516871085580e-01 8.715469039905e-01 9.439627318025e-01 1.024201243926e+00 1.060258566726e+00 1.019536312988e+00 8.993103812999e-01 7.377946919330e-01 6.344807885607e-01 7.031807346493e-01 9.014132698919e-01 1.104240415068e+00 1.229100123911e+00 1.234252029139e+00 1.108786912925e+00 8.731297313855e-01 5.970466395670e-01 4.767507012762e-01 6.752474095768e-01 9.697218251852e-01 1.200862907554e+00 1.306561905333e+00 1.264141833384e+00 1.080649797777e+00 7.969360864071e-01 5.228821934818e-01 5.202650345552e-01 7.954791583278e-01 1.086615401483e+00 1.281611066238e+00 1.338603029818e+00 1.255750890831e+00
 2.879969649247e+00 2.882678884203e+00 2.885298153323e+00 2.887429063962e+00 2.888976712541e+00 2.890219651303e+00 2.891626442777e+00 2.893549495712e+00 2.896014427156e+00 2.898728040510e+00 2.901261774947e+00 2.903286570717e+00 2.904775807182e+00 2.906037749613e+00 2.907535226876e+00 2.909575693320e+00 2.912110593488e+00 2.914795562128e+00 2.917221039795e+00 2.919147826375e+00 2.920632446087e+00 2.921977293010e+00 2.923573538992e+00 2.925666607914e+00 2.928199634566e+00 2.930844746992e+00 2.933208719621e+00 2.935067649859e+00 2.936507673241e+00 2.937861716668e+00 2.939515307657e+00 2.941660052465e+00 2.944181827777e+00 2.946749384456e+00 2.949016338033e+00 2.950812102973e+00 2.952210377386e+00 2.953507095505e+00 2.955075303738e+00 2.957155563520e+00 2.959678450314e+00 2.962261565076e+00 2.964451287511e+00 2.966015586730e+00 2.967126641592e+00 2.968262126813e+00 2.969883907140e+00 2.972135776850e+00 2.974740971097e+00 2.977203871025e+00 2.979132976829e+00 2.980480056961e+00 2.981549697006e+00 2.982803247549e+00 2.984596150298e+00 2.986966967314e+00 2.989604373586e+00 2.992016712997e+00 2.993839192524e+00 2.995078629769e+00 2.996131859222e+00 2.997534188196e+00 2.999600215274e+00 3.002200126300e+00 3.004854941991e+00 3.007070987960e+00 3.008671270219e+00 3.009885715530e+00 3.011161156644e+00 3.012857467876e+00 3.015046803270e+00 3.017529476064e+00 3.019970710657e+00 3.022083317057e+00 3.023749037931e+00 3.025072568767e+00 3.026346149143e+00 3.027920854390e+00 3.030013084920e+00 3.032539931387e+00 3.035109114786e+00 3.037249221933e+00 3.038731628334e+00 3.039773922813e+00 3.040918752085e+00 3.042657473594e+00 3.045082403250e+00 3.047801098241e+00 3.050220811993e+00 3.051972918187e+00 3.053162558595e+00 3.054263977304e+00 3.055763459810e+00 3.057841023321e+00 3.060290946148e+00 3.062713097944e+00 3.064788967562e+00 3.066443464886e+00 3.067836103420e+00 3.069215178438e+00 3.070794482091e+00 3.072685966876e+00 3.074871702925e+00 3.077197276348e+00 3.079411076032e+00 3.081269605671e+00 3.082689532381e+00 3.083854678364e+00 3.085152044391e+00 3.086954378158e+00 3.089334285294e+00 3.091968170512e+00 3.094305568424e+00 3.095953459096e+00 3.096961255634e+00 3.097831648372e+00 3.099201588553e+00 3.101390758532e+00 3.104154010750e+00 3.106831671897e+00 3.108805628477e+00 3.109932172405e+00 3.110648971941e+00 3.111679388268e+00 3.113526649231e+00 3.116129718180e+00 3.118910884658e+00 3.121189519334e+00 3.122648414291e+00 3.123525745728e+00 3.124437061362e+00 3.125946582144e+00 3.128190301028e+00 3.130817796823e+00 3.133251851415e+00 3.135080846242e+00 3.136306352756e+00 3.137313236797e+00 3.138596518696e+00 3.140432608827e+00 3.142727755376e+00 3.145102619826e+00 3.147167521303e+00 3.148757504134e+00 3.150017966713e+00 3.151278088917e+00 3.152836131267e+00 3.154767053036e+00 3.156913817307e+00 3.159009088416e+00 3.160847018852e+00 3.162395297849e+00 3.163796223700e+00 3.165258639234e+00 3.166919130793e+00 3.168782049167e+00 3.170736703218e+00 3.172633526078e+00 3.174375756486e+00 3.175962172677e+00 3.177473903060e+00 3.179020056717e+00 3.180672654696e+00 3.182435311134e+00 3.184253320787e+00 3.186041864831e+00 3.187746540343e+00 3.189360927692e+00 3.190927793683e+00 3.192508911034e+00 3.194148746557e+00 3.195854009192e+00 3.197589417693e+00 3.199309505244e+00 3.200987151784e+00 3.202614927859e+00 3.204220372892e+00 3.205832206158e+00 3.207468978817e+00 3.209130272270e+00 3.210803763919e+00 3.212471493823e+00 3.214121885121e+00 3.215755678154e+00 3.217379290306e+00 3.218996570211e+00 3.220615448556e+00 3.222239548098e+00 3.223864341977e+00 3.225490863793e+00 3.227113809802e+00 3.228732956339e+00 3.230344804654e+00 3.231948415524e+00 3.233547179740e+00 3.235140060786e+00 3.236731532616e+00 3.238324537966e+00 3.239919379916e+00 3.241511051115e+00 3.243096006084e+00 3.244670423297e+00 3.246237120063e+00 3.247801836468e+00 3.249369246349e+00 3.250936067742e+00 3.252497874430e+00 3.254051044589e+00 3.255597082523e+00 3.257140306509e+00 3.258686416473e+00 3.260237567820e+00 3.261784404773e+00 3.263320319525e+00 3.264851310398e+00 3.266380922671e+00 3.267915102974e+00 3.269451360496e+00 3.270982714065e+00 3.272503632431e+00 3.274016383971e+00 3.275530753986e+00 3.277045810432e+00 3.278558121229e+00 3.280060581548e+00 3.281549876419e+00 3.283032534946e+00 3.284521387524e+00 3.286010956269e+00 3.287494696293e+00 3.288967172132e+00 3.290429592407e+00 3.291892086795e+00 3.293361771008e+00 3.294836718653e+00 3.296304498845e+00 3.297761702383e+00 3.299213668009e+00 3.300665485796e+00 3.302121655686e+00 3.303577749135e+00 3.305024131905e+00 3.306456457409e+00 3.307887414579e+00 3.309317836041e+00 3.310745025269e+00 3.312165995867e+00 3.313579369975e+00 3.314987168946e+00 3.316394413350e+00 3.317807052230e+00 3.319210351236e+00 3.320607179484e+00 3.322001053414e+00 3.323394814526e+00 3.324788868073e+00 3.326180307405e+00 3.327559801951e+00 3.328931372365e+00 3.330301603371e+00 3.331670898814e+00 3.333036444156e+00 3.334395002880e+00 3.335745537701e+00 3.337093242170e+00 3.338438039713e+00 3.339783388758e+00 3.341123309642e+00 3.342458352480e+00 3.343789256135e+00 3.345118167434e+00 3.346441543864e+00 3.347759075315e+00 3.349073672590e+00 3.350383884374e+00 3.351691326228e+00 3.352993021648e+00 3.354287623756e+00 3.355579357473e+00 3.356866256115e+00 3.358153008607e+00 3.359437938482e+00 3.360715797593e+00 3.361988035370e+00 3.363257031008e+00 3.364521277256e+00 3.365780442767e+00 3.367036017735e+00 3.368289037322e+00 3.369539414725e+00 3.370784702592e+00 3.372024624862e+00 3.373256993871e+00 3.374486966695e+00 3.375713416409e+00 3.376935122527e+00 3.378154718330e+00 3.379370615563e+00 3.380579826487e+00 3.381784384876e+00 3.382985418220e+00 3.384179908488e+00 3.385370510942e+00 3.386559393952e+00 3.387744109759e+00 3.388924622882e+00 3.390100711697e+00 3.391270351397e+00 3.392436211304e+00 3.393597113087e+00 3.394754972413e+00 3.395909250821e+00 3.397060914527e+00 3.398207141146e+00 3.399346499065e+00 3.400481794167e+00 3.401612411562e+00 3.402741981171e+00 3.403867754546e+00 3.404988617724e+00 3.406104827586e+00 3.407212336766e+00 3.408316948321e+00 3.409418029320e+00 3.410517079699e+00 3.411610178861e+00 3.412699939270e+00 3.413780881085e+00 3.414857206118e+00 3.415930459202e+00 3.417001215664e+00 3.418065319476e+00 3.419126327181e+00 3.420181843236e+00 3.421230555089e+00 3.422275212501e+00 3.423317180025e+00 3.424353842556e+00 3.425386279616e+00 3.426414415863e+00 3.427436921824e+00 3.428453373489e+00 3.429466720428e+00 3.430477154692e+00 3.431480830290e+00 3.432481943437e+00 3.433478775868e+00 3.434468394407e+00 3.435455414645e+00 3.436437233874e+00 3.437416472381e+00 3.438391194288e+00 3.439360316246e+00 3.440324473532e+00 3.441285004437e+00 3.442239711027e+00 3.443192927832e+00 3.444139601173e+00 3.445082006245e+00 3.446018097359e+00 3.446949125537e+00 3.447876412502e+00 3.448800206469e+00 3.449719631662e+00 3.450633296820e+00 3.451540817246e+00 3.452443736583e+00 3.453342862024e+00 3.454237951663e+00 3.455129984147e+00 3.456015506294e+00 3.456896484277e+00 3.457771946405e+00 3.458644825481e+00 3.459511983845e+00 3.460375231555e+00 3.461232593198e+00 3.462086071665e+00 3.462936999028e+00 3.463779821116e+00 3.464620071821e+00 3.465452883625e+00 3.466284059173e+00 3.467111267233e+00 3.467932113471e+00 3.468749408191e+00 3.469560795504e+00 3.470366749954e+00 3.471170269067e+00 3.471970437481e+00 3.472764649778e+00 3.473555187163e+00 3.474338157127e+00 3.475119572365e+00 3.475894099272e+00 3.476666308569e+00 3.477434736345e+00 3.478197613830e+00 3.478956159761e+00 3.479708002142e+00 3.480456086342e+00 3.481198756465e+00 3.481939463604e+00 3.482673529625e+00 3.483402812854e+00 3.484128158268e+00 3.484849351253e+00 3.485564925179e+00 3.486276307639e+00 3.486982917298e+00 3.487685144188e+00 3.488383117857e+00 3.489077209879e+00 3.489765015213e+00 3.490448739582e+00 3.491127810879e+00 3.491802011934e+00 3.492473186424e+00 3.493139731042e+00 3.493800971095e+00 3.494456083731e+00 3.495108603684e+00 3.495755459365e+00 3.496398547646e+00 3.497037262541e+00 3.497671862176e+00 3.498300805180e+00 3.498925093825e+00 3.499545482140e+00 3.500160215847e+00 3.500772080773e+00 3.501380192883e+00 3.501980886948e+00 3.502578067593e+00 3.503170458157e+00 3.503759598607e+00 3.504344279435e+00 3.504923395063e+00 3.505499103499e+00 3.506070752906e+00 3.506636762765e+00 3.507197818667e+00 3.507756086434e+00 3.508309779412e+00 3.508856716854e+00 3.509401456718e+00 3.509940745953e+00 3.510477623789e+00 3.511007105101e+00 3.511534520180e+00 3.512057038865e+00 3.512572234591e+00 3.513086876579e+00 3.513596779131e+00 3.514101471547e+00 3.514600375497e+00 3.515096631615e+00 3.515587708068e+00 3.516076083836e+00 3.516558711836e+00 3.517037043272e+00 3.517512138133e+00 3.517981827419e+00 3.518447268564e+00 3.518909331435e+00 3.519366309725e+00 3.519819534638e+00 3.520268544667e+00 3.520711424554e+00 3.521150828010e+00 3.521587425613e+00 3.522017490696e+00 3.522444191919e+00 3.522866847008e+00 3.523286179147e+00 3.523699554629e+00 3.524109101551e+00 3.524515140906e+00 3.524916414491e+00 3.525312759039e+00 3.525707702998e+00 3.526095849722e+00 3.526482416877e+00 3.526861208936e+00 3.527238034323e+00 3.527609234073e+00 3.527977391960e+00 3.528342608637e+00 3.528701442335e+00 3.529057498179e+00 3.529407290120e+00 3.529755272340e+00 3.530098982712e+00 3.530436800166e+00 3.530772616213e+00 3.531101377975e+00 3.531428265976e+00 3.531750851675e+00 3.532069003402e+00 3.532383469833e+00 3.532693949467e+00 3.532998806991e+00 3.533301124100e+00 3.533598277837e+00 3.533892665250e+00 3.534181867048e+00 3.534467878617e+00 3.534749061912e+00 3.535026673435e+00 3.535299870115e+00 3.535569728779e+00 3.535834491863e+00 3.536096095135e+00 3.536353045436e+00 3.536606427603e+00 3.536855634674e+00 3.537101225020e+00 3.537341918239e+00 3.537577613974e+00 3.537811372687e+00 3.538040042357e+00 3.538264966728e+00 3.538485801656e+00 3.538701979663e+00 3.538915200960e+00 3.539124514536e+00 3.539328606516e+00 3.539528998274e+00 3.539726446445e+00 3.539919583604e+00 3.540107445558e+00 3.540293055710e+00 3.540473002196e+00 3.540648967794e+00 3.540821793032e+00 3.540990477642e+00 3.541155805518e+00 3.541316027723e+00 3.541473340307e+00 3.541625079852e+00 3.541773123250e+00 3.541918347523e+00 3.542058838277e+00 3.542195750378e+00 3.542328451812e+00 3.542456278392e+00 3.542580574118e+00 3.542702097697e+00 3.542817784934e+00 3.542931654321e+00 3.543039403752e+00 3.543144402143e+00 3.543243564975e+00 3.543340211947e+00 3.543431768784e+00 3.543520322584e+00 3.543604184415e+00 3.543685530797e+00 3.543761609898e+00 3.543834010335e+00 3.543902957042e+00 3.543966265277e+00 3.544025427979e+00 3.544082038857e+00 3.544133856116e+00 3.544180717800e+00 3.544225025178e+00 3.544264295233e+00 3.544299120995e+00 3.544331699751e+00 3.544358688086e+00 3.544381876456e+00 3.544400804046e+00 3.544416839150e+00 3.544426286854e+00 3.544433554603e+00 3.544437267991e+00 3.544436744179e+00 3.544430867807e+00 3.544421879000e+00 3.544408876453e+00 3.544389132093e+00 3.544367101669e+00 3.544340931938e+00 3.544310161017e+00 3.544276110646e+00 3.544237535892e+00 3.544195474193e+00 3.544147102441e+00 3.544096905385e+00 3.544041754961e+00 3.543981969429e+00 3.543919112628e+00 3.543850461548e+00 3.543779062893e+00 3.543702184132e+00 3.543621591847e+00 3.543538116728e+00 3.543448261793e+00 3.543354852197e+00 3.543256715925e+00 3.543154753977e+00 3.543048440167e+00 3.542938782003e+00 3.542824019559e+00 3.542705567088e+00 3.542582558197e+00 3.542455551126e+00 3.542324390463e+00 3.542188324445e+00 3.542047787310e+00 3.541903944032e+00 3.541755229434e+00 3.541601349385e+00 3.541443519030e+00 3.541280634616e+00 3.541115541468e+00 3.540945738112e+00 3.540769918629e+00 3.540592304120e+00 3.540408097874e+00 3.540219945761e+00 3.540027849245e+00 3.539831131905e+00 3.539629745732e+00 3.539425093132e+00 3.539215240390e+00 3.539000281373e+00 3.538783194549e+00 3.538559992048e+00 3.538332216060e+00 3.538100974117e+00 3.537865515165e+00 3.537624172758e+00 3.537379004155e+00 3.537129304698e+00 3.536876463933e+00 3.536616126553e+00 3.536355129808e+00 3.536088292308e+00 3.535816847508e+00 3.535539964308e+00 3.535259953395e+00 3.534975578672e+00 3.534686342700e+00 3.534391978946e+00 3.534094696227e+00 3.533791940951e+00 3.533484778865e+00 3.533173950493e+00 3.532857144398e+00 3.532538839739e+00 3.532213526973e+00 3.531883000244e+00 3.531550243967e+00 3.531211054936e+00 3.530868641939e+00 3.530522000994e+00 3.530170398910e+00 3.529813977167e+00 3.529452482282e+00 3.529088696905e+00 3.528719126150e+00 3.528345550777e+00 3.527967350589e+00 3.527584919141e+00 3.527198701949e+00 3.526807059567e+00 3.526410746903e+00 3.526010104240e+00 3.525605583221e+00 3.525196421505e+00 3.524783469352e+00 3.524365927599e+00 3.523943239061e+00 3.523515851563e+00 3.523086029738e+00 3.522648493402e+00 3.522210065875e+00 3.521765235442e+00 3.521317725904e+00 3.520864551625e+00 3.520406100638e+00 3.519945666438e+00 3.519478650341e+00 3.519009153677e+00 3.518535428289e+00 3.518055466180e+00 3.517573641496e+00 3.517084722636e+00 3.516593875199e+00 3.516098288917e+00 3.515597104340e+00 3.515093443479e+00 3.514585235444e+00 3.514072293370e+00 3.513554519361e+00 3.513033485611e+00 3.512507359476e+00 3.511978280562e+00 3.511444903166e+00 3.510905573237e+00 3.510364270959e+00 3.509818270474e+00 3.509267305921e+00 3.508712974362e+00 3.508153911181e+00 3.507592867768e+00 3.507025186916e+00 3.506454104319e+00 3.505879577181e+00 3.505299197098e+00 3.504716789173e+00 3.504128116985e+00 3.503537989007e+00 3.502942026521e+00 3.502342085452e+00 3.501738918162e+00 3.501129653427e+00 3.500519856903e+00 3.499902122770e+00 3.499283562696e+00 3.498659504372e+00 3.498031439388e+00 3.497399894771e+00 3.496762486170e+00 3.496122773640e+00 3.495480775570e+00 3.494831836794e+00 3.494180376266e+00 3.493521198930e+00 3.492861953336e+00 3.492195875961e+00 3.491528215964e+00 3.490853719898e+00 3.490175981948e+00 3.489495921509e+00 3.488808364232e+00 3.488120103939e+00 3.487424000882e+00 3.486727061993e+00 3.486022975058e+00 3.485313777877e+00 3.484604879604e+00 3.483886462107e+00 3.483166150490e+00 3.482439526548e+00 3.481710539917e+00 3.480975339055e+00 3.480234794144e+00 3.479491747167e+00 3.478740980452e+00 3.477987845217e+00 3.477227475328e+00 3.476463323009e+00 3.475695188215e+00 3.474919123702e+00 3.474141086680e+00 3.473353393877e+00 3.472564892777e+00 3.471766350426e+00 3.470965407753e+00 3.470157286509e+00 3.469342292788e+00 3.468524586774e+00 3.467696353480e+00 3.466866221129e+00 3.466026539352e+00 3.465182393455e+00 3.464332311890e+00 3.463471234420e+00 3.462609079434e+00 3.461733199219e+00 3.460856782441e+00 3.459969001414e+00 3.459075200317e+00 3.458173057421e+00 3.457260342307e+00 3.456345784850e+00 3.455415418232e+00 3.454482910718e+00 3.453538081341e+00 3.452584863802e+00 3.451624082109e+00 3.450652443948e+00 3.449674554341e+00 3.448680700578e+00 3.447682084786e+00 3.446671725121e+00 3.445649726982e+00 3.444617517656e+00 3.443572381350e+00 3.442520463558e+00 3.441450285496e+00 3.440373923176e+00 3.439281603148e+00 3.438178159222e+00 3.437062810703e+00 3.435930416597e+00 3.434790476722e+00 3.433628974902e+00 3.432461185735e+00 3.431273336386e+00 3.430072662844e+00 3.428856606638e+00 3.427621220418e+00 3.426375360938e+00 3.425105181440e+00 3.423827487762e+00 3.422523355626e+00 3.421206196015e+00 3.419870044881e+00 3.418511549165e+00 3.417139556610e+00 3.415742094848e+00 3.414330365514e+00 3.412890579937e+00 3.411435799699e+00 3.409956227046e+00 3.408454374515e+00 3.406934802799e+00 3.405381535982e+00 3.403814413226e+00 3.402213787535e+00 3.400595844603e+00 3.398947344975e+00 3.397272415246e+00 3.395575784696e+00 3.393843481898e+00 3.392092025985e+00 3.390302312121e+00 3.388492751747e+00 3.386646905497e+00 3.384771120142e+00 3.382868002927e+00 3.380925034892e+00 3.378959653966e+00 3.376949413599e+00 3.374915061221e+00 3.372837386084e+00 3.370729934365e+00 3.368585668433e+00 3.366398676206e+00 3.364184639666e+00 3.361916848573e+00 3.359623649840e+00 3.357282515333e+00 3.354903922314e+00 3.352484300061e+00 3.350015559794e+00 3.347514787925e+00 3.344956751737e+00 3.342364947432e+00 3.339718426602e+00 3.337031319002e+00 3.334297248381e+00 3.331506797317e+00 3.328677316360e+00 3.325786846992e+00 3.322857812437e+00 3.319866593924e+00 3.316828141704e+00 3.313735349900e+00 3.310583902629e+00 3.307385604910e+00 3.304120277752e+00 3.300807476702e+00 3.297428112005e+00 3.293996605953e+00 3.290501702271e+00 3.286944510374e+00 3.283331318596e+00 3.279645139857e+00 3.275905076804e+00 3.272093961417e+00 3.268221883833e+00 3.264280649164e+00 3.260272174713e+00 3.256197499389e+00 3.252047783771e+00 3.247837518546e+00 3.243546312376e+00 3.239190561973e+00 3.234756751899e+00 3.230249978409e+00 3.225670413350e+00 3.221010373198e+00 3.216280261721e+00 3.211467121820e+00 3.206577048038e+00 3.201607592443e+00 3.196557206713e+00 3.191428180217e+00 3.186213438185e+00 3.180918905439e+00 3.175537841235e+00 3.170074476237e+00 3.164523928707e+00 3.158888461089e+00 3.153164791185e+00 3.147351736917e+00 3.141452256797e+00 3.135459634151e+00 3.129380171510e+00 3.123207380265e+00 3.116943114621e+00 3.110585832311e+00 3.104135521167e+00 3.097591329377e+00 3.090951202498e+00 3.084216635447e+00 3.077384538768e+00 3.070455780825e+00 3.063429299716e+00 3.056306205653e+00 3.049081231514e+00 3.041759205580e+00 3.034334995123e+00 3.026811410537e+00 3.019187725780e+00 3.011459026194e+00 3.003634042831e+00 2.995698635603e+00 2.987668325386e+00 2.979527887074e+00 2.971287544372e+00 2.962943006668e+00 2.954489643478e+00 2.945939383335e+00 2.937273425775e+00 2.928513546481e+00 2.919637741851e+00 2.910662348881e+00 2.901578559032e+00 2.892385094985e+00 2.883093615583e+00 2.873684115550e+00 2.864180566333e+00 2.854559836859e+00 2.844839123996e+00 2.835011147486e+00 2.825072189298e+00 2.815034713710e+00 2.804880171571e+00 2.794633043020e+00 2.784267595692e+00 2.773805603025e+00 2.763233853741e+00 2.752553846390e+00 2.741779295094e+00 2.730886719052e+00 2.719906060885e+00 2.708806859904e+00 2.697614696799e+00 2.686318773042e+00 2.674914566687e+00 2.663422065299e+00 2.651813474836e+00 2.640120615308e+00 2.628316248790e+00 2.616422708191e+00 2.604430054342e+00 2.592335611925e+00 2.580157349727e+00 2.567870059404e+00 2.555504950158e+00 2.543033681024e+00 2.530481900210e+00 2.517837379932e+00 2.505098289256e+00 2.492285488131e+00 2.479370591514e+00 2.466387551069e+00 2.453307721120e+00 2.440155822002e+00 2.426923104147e+00 2.413603645523e+00 2.400222583135e+00 2.386749479384e+00 2.373220981429e+00 2.359608076331e+00 2.345931930472e+00 2.332191251560e+00 2.318376282954e+00 2.304513116730e+00 2.290572473615e+00 2.276587558800e+00 2.262537762038e+00 2.248436741017e+00 2.234288348482e+00 2.220080403797e+00 2.205840507743e+00 2.191543223878e+00 2.177214779299e+00 2.162843399836e+00 2.148435410366e+00 2.134001823522e+00 2.119526631417e+00 2.105038565120e+00 2.090514884884e+00 2.075978780473e+00 2.061425354488e+00 2.046850511950e+00 2.032277522823e+00 2.017683977388e+00 2.003100401071e+00 1.988508405692e+00 1.973920997508e+00 1.959346882196e+00 1.944773667595e+00 1.930230637434e+00 1.915692003983e+00 1.901187431497e+00 1.886705800453e+00 1.872252269400e+00 1.857845146018e+00 1.843462842985e+00 1.829144476826e+00 1.814857856154e+00 1.800633685848e+00 1.786468495984e+00 1.772357645393e+00 1.758331197051e+00 1.744354805782e+00 1.730478903555e+00 1.716667360899e+00 1.702950725569e+00 1.689332050361e+00 1.675794512262e+00 1.662385977969e+00 1.649054085437e+00 1.635864362260e+00 1.622774253460e+00 1.609813647917e+00 1.596993195927e+00 1.584283134258e+00 1.571747041507e+00 1.559321638831e+00 1.547077695578e+00 1.534973404521e+00 1.523031418875e+00 1.511276651282e+00 1.499662531624e+00 1.488267630996e+00 1.477017401255e+00 1.465989069837e+00 1.455140640441e+00 1.444487450949e+00 1.434066585148e+00 1.423818963187e+00 1.413831516218e+00 1.404024235167e+00 1.394472035602e+00 1.385142344162e+00 1.376036622978e+00 1.367201895938e+00 1.358569796309e+00 1.350232085099e+00 1.342108339603e+00 1.334266215297e+00 1.326679275451e+00 1.319340781254e+00 1.312301465560e+00 1.305492109462e+00 1.298995210727e+00 1.292740235701e+00 1.286780706960e+00 1.281099617532e+00 1.275681322029e+00 1.270575860296e+00 1.265714742625e+00 1.261172485040e+00 1.256884674763e+00 1.252894650599e+00 1.249187670255e+00 1.245745915427e+00 1.242612945658e+00 1.239724481972e+00 1.237144863522e+00 1.234816769464e+00 1.232772722395e+00 1.230998776895e+00 1.229478345128e+00 1.228243419789e+00 1.227239992339e+00 1.226518662469e+00 1.226027218820e+00 1.225792204438e+00 1.225799640536e+00 1.226031218008e+00 1.226513156072e+00 1.227197023047e+00 1.228122604349e+00 1.229243692260e+00 1.230582066761e+00 1.232118802506e+00 1.233844225387e+00 1.235768472394e+00 1.237856144509e+00 1.240136344473e+00 1.242565158145e+00 1.245164260275e+00 1.247909383737e+00 1.250795600588e+00 1.253828765699e+00 1.256973335624e+00 1.260257293336e+00 1.263635226713e+00 1.267131986282e+00 1.270717925651e+00 1.274392030257e+00 1.278154019120e+00 1.281971839397e+00 1.285873683589e+00 1.289808866646e+00 1.293808656307e+00 1.297836530928e+00 1.301892496221e+00 1.305981738171e+00 1.310062361222e+00 1.314171699874e+00 1.318250637636e+00 1.322335090589e+00 1.326388292120e+00 1.330405563528e+00 1.334400551818e+00 1.338318985196e+00 1.342212383909e+00 1.346008941763e+00 1.349752557664e+00 1.353406383572e+00 1.356958216134e+00 1.360435969693e+00 1.363769416760e+00 1.367025482850e+00 1.370126534784e+00 1.373112433689e+00 1.375962855073e+00 1.378644792777e+00 1.381213078176e+00 1.383577833335e+00 1.385818865891e+00 1.387861687264e+00 1.389738350290e+00 1.391448792457e+00 1.392942154580e+00 1.394293111698e+00 1.395407036086e+00 1.396366308402e+00 1.397110918071e+00 1.397658835076e+00 1.398032393386e+00 1.398173107299e+00 1.398164627573e+00 1.397921343653e+00 1.397517823956e+00 1.396915627676e+00 1.396122408723e+00 1.395176560038e+00 1.394020131305e+00 1.392739642340e+00 1.391261515280e+00 1.389656212378e+00 1.387898317968e+00 1.385993585193e+00 1.383990111610e+00 1.381834221908e+00 1.379611228923e+00 1.377259309880e+00 1.374845545166e+00 1.372354429152e+00 1.369793476402e+00 1.367209950506e+00 1.364560929851e+00 1.361923906074e+00 1.359251873018e+00 1.356606265013e+00 1.353975538658e+00 1.351371943707e+00 1.348840902286e+00 1.346343858588e+00 1.343959834836e+00 1.341644359760e+00 1.339459503001e+00 1.337394806080e+00 1.335465840795e+00 1.333716102597e+00 1.332113684275e+00 1.330732380700e+00 1.329533441697e+00 1.328571645576e+00 1.327844927856e+00 1.327359325882e+00 1.327162225301e+00 1.327216894885e+00 1.327585433543e+00 1.328239576008e+00 1.329206093506e+00 1.330496562206e+00 1.332090297263e+00 1.334023623993e+00 1.336263567156e+00 1.338823447622e+00 1.341695268993e+00 1.344854139025e+00 1.348303253165e+00 1.352009148477e+00 1.355950047769e+00 1.360111277045e+00 1.364437918069e+00 1.368917219256e+00 1.373495645461e+00 1.378124608525e+00 1.382780162376e+00 1.387376173968e+00 1.391896200894e+00 1.396254302098e+00 1.400406155179e+00 1.404297158982e+00 1.407841010616e+00 1.411014768396e+00 1.413713366852e+00 1.415912856214e+00 1.417525859158e+00 1.418502613252e+00 1.418798759838e+00 1.418324058749e+00 1.417076705859e+00 1.414953995731e+00 1.411954600085e+00 1.408014241286e+00 1.403092058621e+00 1.397184537993e+00 1.390213154551e+00 1.382212534403e+00 1.373115331620e+00 1.362931716675e+00 1.351654396239e+00 1.339258318807e+00 1.325773442061e+00 1.311174967759e+00 1.295503130636e+00 1.278744788259e+00 1.260948264818e+00 1.242121458201e+00 1.222301695206e+00 1.201542050571e+00 1.179856323030e+00 1.157339144135e+00 1.134009753046e+00 1.109967357470e+00 1.085276276459e+00 1.060024409324e+00 1.034322720359e+00 1.008264469544e+00 9.820026872043e-01 9.556465010154e-01 9.293847009837e-01 9.033661611883e-01 8.777894530796e-01 8.528736167325e-01 8.288163205728e-01 8.058898353140e-01 7.843118044341e-01 7.643644943311e-01 7.462875513578e-01 7.303380048283e-01 7.167475872464e-01 7.057067511527e-01 6.973928266887e-01 6.918944356147e-01 6.892810315016e-01 6.895202173308e-01 6.925516389120e-01 6.982234917338e-01 7.063532934094e-01 7.167146092782e-01 7.290381598102e-01 7.430610975842e-01 7.584856686734e-01 7.750476678097e-01 7.924560400782e-01 8.104755187981e-01 8.288520319648e-01 8.473721640774e-01 8.658441404067e-01 8.840717090947e-01 9.019220817287e-01 9.192316180322e-01 9.358971063168e-01 9.518064647264e-01 9.668671923835e-01 9.810160214089e-01 9.941794338233e-01 1.006324194195e+00 1.017401824447e+00 1.027402390852e+00 1.036308681594e+00 1.044128975378e+00 1.050876728338e+00 1.056575671426e+00 1.061273320116e+00 1.065008440268e+00 1.067859115701e+00 1.069877468854e+00 1.071159168925e+00 1.070921530441e+00 1.069118844221e+00 1.066586239196e+00 1.064312557807e+00 1.063075034372e+00 1.063151642701e+00 1.064211224477e+00 1.065472169975e+00 1.066049245330e+00 1.065314446728e+00 1.063151149631e+00 1.060026210347e+00 1.056798278486e+00 1.054388720971e+00 1.053428840505e+00 1.054002692417e+00 1.055608952363e+00 1.057402988113e+00 1.058545366632e+00 1.058524035484e+00 1.057379685191e+00 1.055686154015e+00 1.054305737026e+00 1.054046055775e+00 1.055350749670e+00 1.058093589526e+00 1.061650826009e+00 1.065183670910e+00 1.067972047302e+00 1.069694738741e+00 1.070584298522e+00 1.071298194003e+00 1.072641669647e+00 1.075247619565e+00 1.079304463067e+00 1.084448408458e+00 1.089940505450e+00 1.094963394176e+00 1.098937457926e+00 1.101740537188e+00 1.103764377069e+00 1.105696806799e+00 1.108245296636e+00 1.111817096629e+00 1.116307028584e+00 1.121099763018e+00 1.125301383221e+00 1.128042379101e+00 1.128748533453e+00 1.127320849940e+00 1.124077596212e+00 1.119524188807e+00 1.114067514609e+00 1.107744056427e+00 1.100086020652e+00 1.090238273551e+00 1.077246133578e+00 1.060398743452e+00 1.039560881954e+00 1.015365237549e+00 9.891669320604e-01 9.628351002285e-01 9.383995950348e-01 9.176437545669e-01 9.017856523354e-01 8.913520104811e-01 8.860817689095e-01 8.841460682818e-01 8.857978712674e-01 8.489362720014e-01 7.825106439659e-01 7.208249115090e-01 6.993663254245e-01 7.243079189757e-01 7.653657949453e-01 7.849200402523e-01 7.627153364068e-01 7.043491686665e-01 6.433242028736e-01 6.299219732581e-01 6.877790617949e-01 7.842913465918e-01 8.673348318130e-01 9.004170580671e-01 8.707981399658e-01 7.909456909054e-01 7.003970929186e-01 6.587217631596e-01 7.014037002216e-01 7.968525428075e-01 8.855890954173e-01 9.264156515512e-01 9.055449922632e-01 8.356029643582e-01 7.545633063327e-01 7.155671848806e-01 7.494913722231e-01 8.321920003915e-01 9.143914415690e-01 9.617833118833e-01 9.658216525044e-01 9.412467831281e-01 9.170318250501e-01 9.180988763477e-01 9.449201823549e-01 9.729366541778e-01 9.727987206158e-01 9.300821624722e-01 8.564790166616e-01 7.935927479599e-01 7.963262096984e-01 8.811600823203e-01 1.004374232956e+00 1.106267978677e+00 1.145375699729e+00 1.106555149022e+00 1.003158514520e+00 8.801237948903e-01 8.088164287444e-01 8.401003349566e-01 9.430770745783e-01 1.042198856882e+00 1.080771455262e+00 1.036960213831e+00 9.250586796182e-01 8.004160754417e-01 7.543650924513e-01 8.386556224815e-01 9.931865467330e-01 1.125914139796e+00 1.176983788900e+00 1.122228396046e+00 9.705677186000e-01 7.704458464541e-01 6.302028428455e-01 6.762576908732e-01 8.610359301779e-01 1.046919252412e+00 1.153882859011e+00 1.151198098779e+00 1.043477292231e+00 8.707646981898e-01 7.183636512530e-01 6.993954604184e-01 8.244047702376e-01 9.837621540744e-01 1.087784409149e+00 1.096910173770e+00 1.010045457121e+00 8.620212665472e-01 7.292782466569e-01 7.108030142494e-01 8.216926226676e-01 9.714535586421e-01 1.078149063901e+00 1.103198254852e+00 1.043509628772e+00 9.264772307888e-01 8.074247907915e-01 7.532488944542e-01 7.882442334821e-01 8.656956651379e-01 9.246780360533e-01 9.346882177087e-01 9.010119832893e-01 8.582784244276e-01 8.511098361750e-01 8.959559288352e-01 9.622562961654e-01 1.000484473494e+00 9.748306926578e-01 8.783145537081e-01 7.436866025375e-01 6.576595081443e-01 7.177530473481e-01 8.960402997409e-01 1.084680448468e+00 1.203868670973e+00 1.210826340590e+00 1.093257448201e+00 8.710193606525e-01 6.155930370386e-01 5.157724391428e-01 7.093776621911e-01 9.973972158711e-01 1.227484756697e+00 1.335331005967e+00 1.295827416552e+00 1.113689300721e+00 8.273152317664e-01 5.424511693372e-01 5.232715874343e-01 8.021788416370e-01 1.107941513348e+00 1.319583627544e+00 1.390621716364e+00 1.313365506382e+00
 2.884537054570e+00 2.887260013045e+00 2.889891416304e+00 2.892036820732e+00 2.893598383008e+00 2.894855934716e+00 2.896278277040e+00 2.898214608686e+00 2.900692652372e+00 2.903418890149e+00 2.905966118218e+00 2.908005648714e+00 2.909509407779e+00 2.910787591592e+00 2.912299043723e+00 2.914350977062e+00 2.916898868681e+00 2.919596871569e+00 2.922036640058e+00 2.923980715402e+00 2.925480390297e+00 2.926840054035e+00 2.928447261672e+00 2.930551211615e+00 2.933093937853e+00 2.935752626212e+00 2.938131782556e+00 2.940006255641e+00 2.941458360746e+00 2.942822694838e+00 2.944485040844e+00 2.946636981973e+00 2.949170637461e+00 2.951752571282e+00 2.954036104662e+00 2.955843771758e+00 2.957250414325e+00 2.958553610090e+00 2.960130674450e+00 2.962222570389e+00 2.964757610253e+00 2.967357476868e+00 2.969559536508e+00 2.971133669043e+00 2.972252856460e+00 2.973397755485e+00 2.975032623484e+00 2.977301304956e+00 2.979922972102e+00 2.982399737796e+00 2.984339432792e+00 2.985698868749e+00 2.986781511501e+00 2.988050831310e+00 2.989861165261e+00 2.992249792910e+00 2.994902578702e+00 2.997328451433e+00 2.999166105497e+00 3.000421127192e+00 3.001491327256e+00 3.002911000550e+00 3.004990917656e+00 3.007604053002e+00 3.010273449958e+00 3.012504244510e+00 3.014120164620e+00 3.015348292054e+00 3.016637398470e+00 3.018344214469e+00 3.020547036847e+00 3.023042528171e+00 3.025498851047e+00 3.027626025105e+00 3.029305128430e+00 3.030640279342e+00 3.031924298238e+00 3.033511077765e+00 3.035618230880e+00 3.038160220774e+00 3.040746866754e+00 3.042900530727e+00 3.044394432808e+00 3.045448812995e+00 3.046607662907e+00 3.048362815210e+00 3.050803188437e+00 3.053536596042e+00 3.055971228720e+00 3.057737789402e+00 3.058941247066e+00 3.060056520719e+00 3.061570067481e+00 3.063661474627e+00 3.066124837484e+00 3.068562226899e+00 3.070653038458e+00 3.072321573511e+00 3.073728080394e+00 3.075119293006e+00 3.076713033315e+00 3.078618549984e+00 3.080817282457e+00 3.083157450511e+00 3.085386110013e+00 3.087259197530e+00 3.088692597992e+00 3.089871256048e+00 3.091182671907e+00 3.092997928771e+00 3.095392568169e+00 3.098040056497e+00 3.100393365414e+00 3.102055363712e+00 3.103076393133e+00 3.103960079029e+00 3.105343027942e+00 3.107546326222e+00 3.110322905177e+00 3.113016246433e+00 3.115005157442e+00 3.116146718816e+00 3.116876235256e+00 3.117918491557e+00 3.119780928164e+00 3.122397144037e+00 3.125194121143e+00 3.127488241244e+00 3.128960095790e+00 3.129850433641e+00 3.130774560960e+00 3.132297185974e+00 3.134555308601e+00 3.137196702869e+00 3.139644665593e+00 3.141487945253e+00 3.142727095087e+00 3.143746889700e+00 3.145042567559e+00 3.146893422656e+00 3.149202653840e+00 3.151591827031e+00 3.153670345457e+00 3.155274509038e+00 3.156547138907e+00 3.157821384206e+00 3.159390940583e+00 3.161336228863e+00 3.163496940018e+00 3.165606527090e+00 3.167457543414e+00 3.169019162827e+00 3.170433767854e+00 3.171907822705e+00 3.173581637798e+00 3.175458254078e+00 3.177426674456e+00 3.179337890871e+00 3.181092469637e+00 3.182690610011e+00 3.184216902300e+00 3.185776636434e+00 3.187441475437e+00 3.189217775073e+00 3.191048264827e+00 3.192849755577e+00 3.194566799340e+00 3.196194525135e+00 3.197774393916e+00 3.199367612114e+00 3.201019784163e+00 3.202737733720e+00 3.204485065947e+00 3.206218081916e+00 3.207907439685e+00 3.209549289515e+00 3.211165751050e+00 3.212789067165e+00 3.214439262543e+00 3.216113091690e+00 3.217798899608e+00 3.219479047787e+00 3.221140617646e+00 3.222786601296e+00 3.224421132798e+00 3.226050330477e+00 3.227680943522e+00 3.229316175983e+00 3.230954866009e+00 3.232591574726e+00 3.234226518240e+00 3.235856834203e+00 3.237481212452e+00 3.239097502476e+00 3.240707624501e+00 3.242312737707e+00 3.243915377361e+00 3.245520424697e+00 3.247126613566e+00 3.248729630837e+00 3.250324514018e+00 3.251910926946e+00 3.253487786196e+00 3.255062699999e+00 3.256640851798e+00 3.258218646097e+00 3.259790154510e+00 3.261354036750e+00 3.262910425709e+00 3.264465124119e+00 3.266022028968e+00 3.267583382500e+00 3.269139688396e+00 3.270686021375e+00 3.272227825247e+00 3.273768337700e+00 3.275312190605e+00 3.276859290598e+00 3.278400525564e+00 3.279930537122e+00 3.281453427745e+00 3.282977511139e+00 3.284502055419e+00 3.286023781021e+00 3.287535654743e+00 3.289034842704e+00 3.290527887840e+00 3.292024323798e+00 3.293523068518e+00 3.295016329083e+00 3.296497812878e+00 3.297970109494e+00 3.299440042017e+00 3.300918459807e+00 3.302402946263e+00 3.303878730471e+00 3.305345150677e+00 3.306805426927e+00 3.308265303019e+00 3.309728706461e+00 3.311192183972e+00 3.312646344821e+00 3.314088632224e+00 3.315526934757e+00 3.316966021938e+00 3.318399036372e+00 3.319827325137e+00 3.321248847457e+00 3.322663170632e+00 3.324079424047e+00 3.325497212932e+00 3.326909008097e+00 3.328312108658e+00 3.329712030758e+00 3.331114259903e+00 3.332514748402e+00 3.333911821592e+00 3.335296752616e+00 3.336674542231e+00 3.338050381799e+00 3.339425848865e+00 3.340798650886e+00 3.342162307680e+00 3.343517648706e+00 3.344869616660e+00 3.346221750677e+00 3.347571993580e+00 3.348916833344e+00 3.350256432757e+00 3.351592710979e+00 3.352927506865e+00 3.354256516061e+00 3.355578099831e+00 3.356894639095e+00 3.358209544692e+00 3.359522243129e+00 3.360827632810e+00 3.362125842580e+00 3.363419817793e+00 3.364711437799e+00 3.366000580332e+00 3.367288994372e+00 3.368573056419e+00 3.369849756543e+00 3.371120918505e+00 3.372387301449e+00 3.373648865569e+00 3.374907738784e+00 3.376162851987e+00 3.377414261918e+00 3.378661268092e+00 3.379902138204e+00 3.381137964331e+00 3.382369725357e+00 3.383597813962e+00 3.384820682744e+00 3.386041673132e+00 3.387257298710e+00 3.388468756255e+00 3.389674760794e+00 3.390875488221e+00 3.392070583254e+00 3.393260530800e+00 3.394449686468e+00 3.395633874620e+00 3.396815900591e+00 3.397990654150e+00 3.399159129794e+00 3.400323226453e+00 3.401483470542e+00 3.402641705955e+00 3.403794931965e+00 3.404944669492e+00 3.406089049014e+00 3.407226675535e+00 3.408360648886e+00 3.409488532540e+00 3.410614939007e+00 3.411737541617e+00 3.412856442850e+00 3.413968782240e+00 3.415073170586e+00 3.416176047863e+00 3.417274109433e+00 3.418368497325e+00 3.419458769326e+00 3.420543665037e+00 3.421621904737e+00 3.422693253471e+00 3.423762295454e+00 3.424826849149e+00 3.425886228232e+00 3.426943131240e+00 3.427993454909e+00 3.429035214131e+00 3.430073434285e+00 3.431109005868e+00 3.432139091666e+00 3.433166634470e+00 3.434186741269e+00 3.435203249807e+00 3.436213150609e+00 3.437219339823e+00 3.438221226794e+00 3.439219016841e+00 3.440212052221e+00 3.441200176791e+00 3.442182442458e+00 3.443160461641e+00 3.444134234776e+00 3.445103682295e+00 3.446069103105e+00 3.447028947928e+00 3.447983003299e+00 3.448933492214e+00 3.449878623453e+00 3.450820887750e+00 3.451757562747e+00 3.452687036352e+00 3.453612279154e+00 3.454533771477e+00 3.455450178802e+00 3.456361828939e+00 3.457268242830e+00 3.458169285987e+00 3.459065385982e+00 3.459956424775e+00 3.460842088948e+00 3.461724291033e+00 3.462602034211e+00 3.463473866849e+00 3.464341062796e+00 3.465203963192e+00 3.466059879794e+00 3.466913351711e+00 3.467761118223e+00 3.468604602236e+00 3.469444028245e+00 3.470277068195e+00 3.471104930747e+00 3.471927231947e+00 3.472745538357e+00 3.473559094168e+00 3.474369640237e+00 3.475173820318e+00 3.475973091885e+00 3.476765861934e+00 3.477553418544e+00 3.478339302763e+00 3.479120312581e+00 3.479896533585e+00 3.480669418740e+00 3.481434357382e+00 3.482193574460e+00 3.482949772237e+00 3.483702971057e+00 3.484450566054e+00 3.485193149804e+00 3.485929644051e+00 3.486659736796e+00 3.487387155943e+00 3.488108276121e+00 3.488825697033e+00 3.489538590934e+00 3.490245166359e+00 3.490948184195e+00 3.491645423310e+00 3.492337745647e+00 3.493023683510e+00 3.493708045682e+00 3.494386252237e+00 3.495059598378e+00 3.495727906804e+00 3.496390518746e+00 3.497050247778e+00 3.497704073552e+00 3.498353439729e+00 3.498995972320e+00 3.499635643768e+00 3.500271053326e+00 3.500900425672e+00 3.501524962835e+00 3.502144217517e+00 3.502757940580e+00 3.503369412119e+00 3.503975087344e+00 3.504574598343e+00 3.505171518735e+00 3.505761699872e+00 3.506346236491e+00 3.506927360888e+00 3.507504714018e+00 3.508075964832e+00 3.508643281420e+00 3.509204863404e+00 3.509762593310e+00 3.510314497686e+00 3.510862037750e+00 3.511404419717e+00 3.511943446805e+00 3.512476593686e+00 3.513005316821e+00 3.513529915656e+00 3.514048162964e+00 3.514562539212e+00 3.515072457347e+00 3.515576708241e+00 3.516077580433e+00 3.516572744456e+00 3.517063529036e+00 3.517549756528e+00 3.518031140820e+00 3.518507096771e+00 3.518978986434e+00 3.519447534392e+00 3.519910663687e+00 3.520368376745e+00 3.520820636280e+00 3.521269991461e+00 3.521713229874e+00 3.522153827266e+00 3.522588544642e+00 3.523018314755e+00 3.523443538248e+00 3.523864267956e+00 3.524280898620e+00 3.524692904812e+00 3.525100584822e+00 3.525502181635e+00 3.525898780439e+00 3.526293736169e+00 3.526681866580e+00 3.527065764184e+00 3.527446077980e+00 3.527820545842e+00 3.528190219339e+00 3.528555413179e+00 3.528917164734e+00 3.529274086017e+00 3.529626119600e+00 3.529973899820e+00 3.530315991644e+00 3.530654250978e+00 3.530989483173e+00 3.531319417668e+00 3.531644083557e+00 3.531963676235e+00 3.532279886774e+00 3.532591208901e+00 3.532898034466e+00 3.533200725819e+00 3.533498006525e+00 3.533791964704e+00 3.534080410297e+00 3.534365450540e+00 3.534645276558e+00 3.534922239535e+00 3.535193391960e+00 3.535459238579e+00 3.535723255720e+00 3.535981065996e+00 3.536234990124e+00 3.536483419484e+00 3.536728153434e+00 3.536968641928e+00 3.537204646430e+00 3.537435977201e+00 3.537663527828e+00 3.537886125269e+00 3.538104918650e+00 3.538318614298e+00 3.538528400925e+00 3.538733683234e+00 3.538935159010e+00 3.539130951505e+00 3.539323181682e+00 3.539510173599e+00 3.539694579182e+00 3.539873040085e+00 3.540047958799e+00 3.540219374615e+00 3.540385277599e+00 3.540546354804e+00 3.540703113081e+00 3.540856924839e+00 3.541005915804e+00 3.541148641211e+00 3.541290126074e+00 3.541425366809e+00 3.541557820573e+00 3.541682598883e+00 3.541808491149e+00 3.541925897945e+00 3.542039946906e+00 3.542149015039e+00 3.542254942650e+00 3.542356565717e+00 3.542452045524e+00 3.542544901532e+00 3.542632458274e+00 3.542717398392e+00 3.542797541158e+00 3.542871772964e+00 3.542942387381e+00 3.543009256917e+00 3.543071074541e+00 3.543128284305e+00 3.543182816506e+00 3.543231754017e+00 3.543277248809e+00 3.543316785152e+00 3.543353437819e+00 3.543385390604e+00 3.543413480101e+00 3.543436954862e+00 3.543456602316e+00 3.543470675363e+00 3.543479471855e+00 3.543487113422e+00 3.543488422391e+00 3.543485715314e+00 3.543478507353e+00 3.543467107254e+00 3.543450796836e+00 3.543430996438e+00 3.543407092098e+00 3.543378073166e+00 3.543344093013e+00 3.543306120749e+00 3.543264765646e+00 3.543217446252e+00 3.543167596467e+00 3.543111674011e+00 3.543052939334e+00 3.542988145029e+00 3.542920880407e+00 3.542848848547e+00 3.542771580736e+00 3.542688967494e+00 3.542602995584e+00 3.542512737166e+00 3.542417402722e+00 3.542318806840e+00 3.542215021548e+00 3.542106888947e+00 3.541993976818e+00 3.541876699342e+00 3.541756472868e+00 3.541628583551e+00 3.541498583699e+00 3.541364497134e+00 3.541224053602e+00 3.541081201520e+00 3.540931441804e+00 3.540780008203e+00 3.540621701462e+00 3.540460058702e+00 3.540293250454e+00 3.540121281257e+00 3.539945868451e+00 3.539767109130e+00 3.539582417406e+00 3.539392161706e+00 3.539199184342e+00 3.539001107509e+00 3.538797976432e+00 3.538590688210e+00 3.538378334772e+00 3.538161779803e+00 3.537940302367e+00 3.537714610417e+00 3.537484023083e+00 3.537249007548e+00 3.537009445176e+00 3.536765056911e+00 3.536517035437e+00 3.536262844190e+00 3.536004690110e+00 3.535742404511e+00 3.535474056837e+00 3.535201799672e+00 3.534924693276e+00 3.534644464555e+00 3.534357650457e+00 3.534065900968e+00 3.533772324028e+00 3.533471085375e+00 3.533166107557e+00 3.532855396402e+00 3.532541208470e+00 3.532221645579e+00 3.531897689417e+00 3.531569154626e+00 3.531235070772e+00 3.530898344764e+00 3.530555727544e+00 3.530207266420e+00 3.529855428073e+00 3.529498318128e+00 3.529135746280e+00 3.528768909320e+00 3.528398070918e+00 3.528021718676e+00 3.527640719276e+00 3.527254242436e+00 3.526863171227e+00 3.526467596155e+00 3.526067729995e+00 3.525662545517e+00 3.525252964204e+00 3.524837178105e+00 3.524418190982e+00 3.523993188830e+00 3.523564702810e+00 3.523131074255e+00 3.522692042833e+00 3.522248119589e+00 3.521799593122e+00 3.521346287228e+00 3.520889403157e+00 3.520425373151e+00 3.519959742164e+00 3.519485377826e+00 3.519008958664e+00 3.518526427915e+00 3.518038462079e+00 3.517547355420e+00 3.517050456149e+00 3.516548762925e+00 3.516043974690e+00 3.515530815865e+00 3.515015353789e+00 3.514495601681e+00 3.513970164066e+00 3.513437939905e+00 3.512903633206e+00 3.512365381528e+00 3.511819888851e+00 3.511271064625e+00 3.510716811020e+00 3.510156642213e+00 3.509594309564e+00 3.509025768287e+00 3.508452205245e+00 3.507873016543e+00 3.507290158742e+00 3.506704004118e+00 3.506110689373e+00 3.505515161223e+00 3.504912294332e+00 3.504307012533e+00 3.503694857860e+00 3.503079617621e+00 3.502459614449e+00 3.501834286631e+00 3.501204948308e+00 3.500569590334e+00 3.499931212699e+00 3.499288009311e+00 3.498638058819e+00 3.497986011555e+00 3.497327547080e+00 3.496665907862e+00 3.495998752390e+00 3.495326956539e+00 3.494651829438e+00 3.493969861084e+00 3.493285698990e+00 3.492595096635e+00 3.491901171560e+00 3.491203048783e+00 3.490498213160e+00 3.489791705496e+00 3.489078440988e+00 3.488362412697e+00 3.487641009673e+00 3.486913411264e+00 3.486184202610e+00 3.485448119403e+00 3.484709810596e+00 3.483964882139e+00 3.483217329172e+00 3.482462944969e+00 3.481705779795e+00 3.480944534299e+00 3.480176576850e+00 3.479406535055e+00 3.478630220317e+00 3.477849265326e+00 3.477065106127e+00 3.476273471000e+00 3.475482531616e+00 3.474681817250e+00 3.473880004314e+00 3.473071504342e+00 3.472258770179e+00 3.471443096315e+00 3.470620210991e+00 3.469794461290e+00 3.468963210088e+00 3.468128075278e+00 3.467287670793e+00 3.466442006921e+00 3.465592889734e+00 3.464736931855e+00 3.463878041242e+00 3.463011038919e+00 3.462142019811e+00 3.461268375372e+00 3.460387292470e+00 3.459503033073e+00 3.458610346770e+00 3.457717910221e+00 3.456815462276e+00 3.455910070370e+00 3.454999041090e+00 3.454080724717e+00 3.453160137614e+00 3.452230945154e+00 3.451296965361e+00 3.450356508268e+00 3.449411231803e+00 3.448460148670e+00 3.447501032954e+00 3.446539995115e+00 3.445566103272e+00 3.444591041300e+00 3.443606252865e+00 3.442617088608e+00 3.441621277330e+00 3.440616585918e+00 3.439609958415e+00 3.438588002823e+00 3.437566906751e+00 3.436533824138e+00 3.435492997880e+00 3.434446473644e+00 3.433389949578e+00 3.432329187154e+00 3.431252145506e+00 3.430175512609e+00 3.429086112504e+00 3.427987955100e+00 3.426882472801e+00 3.425764102916e+00 3.424641398830e+00 3.423503783540e+00 3.422361624963e+00 3.421205227266e+00 3.420040557365e+00 3.418865301171e+00 3.417676254048e+00 3.416481778455e+00 3.415269161951e+00 3.414051870943e+00 3.412815937720e+00 3.411569936649e+00 3.410314698960e+00 3.409041619905e+00 3.407761899146e+00 3.406460124305e+00 3.405152670863e+00 3.403825002882e+00 3.402486064196e+00 3.401131789618e+00 3.399760201044e+00 3.398378416809e+00 3.396972500998e+00 3.395557217181e+00 3.394119709823e+00 3.392668714535e+00 3.391200385028e+00 3.389708598765e+00 3.388206788156e+00 3.386677158325e+00 3.385136235197e+00 3.383567502181e+00 3.381985644904e+00 3.380379242420e+00 3.378749065263e+00 3.377103668937e+00 3.375426486688e+00 3.373736844547e+00 3.372014485264e+00 3.370274892408e+00 3.368506417290e+00 3.366711507459e+00 3.364897966314e+00 3.363048126529e+00 3.361182531063e+00 3.359278217919e+00 3.357355827016e+00 3.355398015792e+00 3.353412341259e+00 3.351400926690e+00 3.349349297477e+00 3.347277729663e+00 3.345162710191e+00 3.343026499667e+00 3.340848190151e+00 3.338637829365e+00 3.336396046184e+00 3.334109759470e+00 3.331800156751e+00 3.329439840101e+00 3.327054374331e+00 3.324621717012e+00 3.322152219133e+00 3.319645440610e+00 3.317090716047e+00 3.314505521367e+00 3.311865554146e+00 3.309193300813e+00 3.306468391001e+00 3.303702623014e+00 3.300892334123e+00 3.298030193846e+00 3.295129683350e+00 3.292168278227e+00 3.289171127091e+00 3.286113440091e+00 3.283010727683e+00 3.279856969879e+00 3.276644206506e+00 3.273387036923e+00 3.270066838692e+00 3.266699541723e+00 3.263269379012e+00 3.259785964301e+00 3.256242899476e+00 3.252639121989e+00 3.248980377282e+00 3.245254850605e+00 3.241474458221e+00 3.237625693056e+00 3.233716393210e+00 3.229742037437e+00 3.225700815258e+00 3.221597892913e+00 3.217421698415e+00 3.213183539883e+00 3.208869826308e+00 3.204490971099e+00 3.200038974827e+00 3.195515168386e+00 3.190921268087e+00 3.186247572734e+00 3.181505600269e+00 3.176683277726e+00 3.171786738650e+00 3.166813254301e+00 3.161760780210e+00 3.156630308164e+00 3.151416611464e+00 3.146124520108e+00 3.140750128672e+00 3.135293283994e+00 3.129751423737e+00 3.124127046146e+00 3.118416865673e+00 3.112620283763e+00 3.106736409172e+00 3.100764878849e+00 3.094704681218e+00 3.088555364639e+00 3.082315173566e+00 3.075984423831e+00 3.069563198534e+00 3.063046938154e+00 3.056440094160e+00 3.049738342466e+00 3.042942867918e+00 3.036051377457e+00 3.029063420039e+00 3.021981598219e+00 3.014797220143e+00 3.007521362433e+00 3.000141209804e+00 2.992665667502e+00 2.985090146754e+00 2.977410913246e+00 2.969638021100e+00 2.961755280572e+00 2.953779611238e+00 2.945694313638e+00 2.937512301318e+00 2.929225957359e+00 2.920831831961e+00 2.912343131211e+00 2.903739531348e+00 2.895042999401e+00 2.886231462044e+00 2.877321010413e+00 2.868306107543e+00 2.859179654944e+00 2.849957687595e+00 2.840618455789e+00 2.831186953829e+00 2.821637458569e+00 2.811988956034e+00 2.802234631692e+00 2.792369223098e+00 2.782409551389e+00 2.772328774981e+00 2.762158833335e+00 2.751869420318e+00 2.741483653386e+00 2.730991524657e+00 2.720389527229e+00 2.709694378631e+00 2.698880770099e+00 2.687978338674e+00 2.676960397006e+00 2.665847631694e+00 2.654633799093e+00 2.643309160858e+00 2.631898199608e+00 2.620370164800e+00 2.608760780325e+00 2.597037212295e+00 2.585224402811e+00 2.573313450690e+00 2.561299025407e+00 2.549202916433e+00 2.536995572409e+00 2.524710869706e+00 2.512320989208e+00 2.499847754945e+00 2.487283424603e+00 2.474624518618e+00 2.461890032706e+00 2.449054224829e+00 2.436149437954e+00 2.423147945102e+00 2.410072405299e+00 2.396917332620e+00 2.383675669715e+00 2.370371028456e+00 2.356974332646e+00 2.343518502950e+00 2.329980373838e+00 2.316377371257e+00 2.302710364777e+00 2.288966823090e+00 2.275174413020e+00 2.261305425187e+00 2.247389741693e+00 2.233410227083e+00 2.219377245253e+00 2.205297112377e+00 2.191156336139e+00 2.176982462290e+00 2.162752234457e+00 2.148488230844e+00 2.134181529158e+00 2.119836071728e+00 2.105465799734e+00 2.091054676222e+00 2.076626991028e+00 2.062166969073e+00 2.047688874664e+00 2.033196152269e+00 2.018681518134e+00 2.004167918904e+00 1.989633816327e+00 1.975105833413e+00 1.960573012781e+00 1.946042385287e+00 1.931528321540e+00 1.917011730647e+00 1.902524657406e+00 1.888043201388e+00 1.873594720540e+00 1.859172971878e+00 1.844775780131e+00 1.830429878302e+00 1.816104460794e+00 1.801844775300e+00 1.787620112005e+00 1.773456009532e+00 1.759356838211e+00 1.745306842946e+00 1.731348015768e+00 1.717438260984e+00 1.703631950049e+00 1.689893524708e+00 1.676248544874e+00 1.662708204194e+00 1.649247022030e+00 1.635921588836e+00 1.622675920266e+00 1.609572600180e+00 1.596577655474e+00 1.583709896340e+00 1.570993469954e+00 1.558386445062e+00 1.545962081185e+00 1.533652307294e+00 1.521528230518e+00 1.509553155146e+00 1.497741522166e+00 1.486128181513e+00 1.474658527327e+00 1.463418490475e+00 1.452330323283e+00 1.441468118229e+00 1.430800088715e+00 1.420330896892e+00 1.410105848290e+00 1.400059155036e+00 1.390284909708e+00 1.380702195497e+00 1.371381410241e+00 1.362296733987e+00 1.353442306557e+00 1.344874471809e+00 1.336517359539e+00 1.328467223013e+00 1.320642663353e+00 1.313109548656e+00 1.305847978815e+00 1.298842219692e+00 1.292152057878e+00 1.285700723133e+00 1.279574251862e+00 1.273704834601e+00 1.268140650254e+00 1.262869706250e+00 1.257870581390e+00 1.253198595417e+00 1.248781146173e+00 1.244695929528e+00 1.240876637984e+00 1.237365706103e+00 1.234149952373e+00 1.231209394844e+00 1.228587742295e+00 1.226220586991e+00 1.224171704475e+00 1.222383761166e+00 1.220886802894e+00 1.219669271064e+00 1.218711617849e+00 1.218046897436e+00 1.217619918779e+00 1.217477798014e+00 1.217573405960e+00 1.217928566398e+00 1.218528508228e+00 1.219357258159e+00 1.220436171559e+00 1.221719904133e+00 1.223244518124e+00 1.224964678394e+00 1.226901421402e+00 1.229034653042e+00 1.231354812220e+00 1.233869216417e+00 1.236544190185e+00 1.239405601515e+00 1.242412081467e+00 1.245584136490e+00 1.248893223667e+00 1.252339433075e+00 1.255921069794e+00 1.259609123382e+00 1.263426526681e+00 1.267327608008e+00 1.271341896495e+00 1.275429434932e+00 1.279598729972e+00 1.283841796688e+00 1.288132718184e+00 1.292495187528e+00 1.296877657281e+00 1.301315398689e+00 1.305763885363e+00 1.310234336818e+00 1.314718748689e+00 1.319184911264e+00 1.323667577302e+00 1.328102735634e+00 1.332536351169e+00 1.336916232289e+00 1.341254895059e+00 1.345551450290e+00 1.349759518383e+00 1.353929970464e+00 1.357984820120e+00 1.361979226889e+00 1.365860494914e+00 1.369632492333e+00 1.373311244900e+00 1.376830604101e+00 1.380261186701e+00 1.383514370550e+00 1.386645063377e+00 1.389615772133e+00 1.392407970893e+00 1.395066409395e+00 1.397503864407e+00 1.399804599289e+00 1.401883041565e+00 1.403783882700e+00 1.405493095539e+00 1.406971422384e+00 1.408285831713e+00 1.409343248596e+00 1.410228076579e+00 1.410872149287e+00 1.411305400021e+00 1.411537291085e+00 1.411517340848e+00 1.411325768851e+00 1.410873127624e+00 1.410243899568e+00 1.409385835790e+00 1.408319430941e+00 1.407073025459e+00 1.405594635666e+00 1.403968000301e+00 1.402118539715e+00 1.400122605135e+00 1.397947314440e+00 1.395606857517e+00 1.393141730498e+00 1.390502982403e+00 1.387776221582e+00 1.384899611619e+00 1.381944067862e+00 1.378889541683e+00 1.375749312339e+00 1.372566628826e+00 1.369304855829e+00 1.366039270653e+00 1.362725264618e+00 1.359425469133e+00 1.356127077920e+00 1.352848493771e+00 1.349628793324e+00 1.346438574116e+00 1.343353440262e+00 1.340327922230e+00 1.337430044391e+00 1.334646973590e+00 1.331996755277e+00 1.329521712429e+00 1.327192875377e+00 1.325083168815e+00 1.323153533748e+00 1.321462762811e+00 1.320007336762e+00 1.318793347344e+00 1.317868539050e+00 1.317199324589e+00 1.316846364498e+00 1.316784388796e+00 1.317037766714e+00 1.317622403581e+00 1.318518115395e+00 1.319759501786e+00 1.321322662198e+00 1.323213474559e+00 1.325433831924e+00 1.327956754067e+00 1.330786651007e+00 1.333898592448e+00 1.337264541845e+00 1.340880519729e+00 1.344686927138e+00 1.348678582116e+00 1.352804380584e+00 1.357013426132e+00 1.361290836889e+00 1.365546275383e+00 1.369768307626e+00 1.373872688853e+00 1.377814538856e+00 1.381542834861e+00 1.384969623777e+00 1.388073832435e+00 1.390748460505e+00 1.392972606955e+00 1.394655103134e+00 1.395748156379e+00 1.396203155249e+00 1.395930007748e+00 1.394928660931e+00 1.393087526367e+00 1.390410744334e+00 1.386826500730e+00 1.382294845521e+00 1.376812511008e+00 1.370293295494e+00 1.362775182252e+00 1.354185914911e+00 1.344537371369e+00 1.333817451147e+00 1.322001579131e+00 1.309119200041e+00 1.295141325670e+00 1.280112217244e+00 1.264014065811e+00 1.246897454527e+00 1.228767048263e+00 1.209660336547e+00 1.189631646027e+00 1.168691308923e+00 1.146933827182e+00 1.124379650338e+00 1.101123009842e+00 1.077225877224e+00 1.052778394061e+00 1.027884664340e+00 1.002638448484e+00 9.771882887214e-01 9.516353787958e-01 9.261706298335e-01 9.009351014233e-01 8.761236040624e-01 8.519515495257e-01 8.286135071877e-01 8.063747891525e-01 7.854530070417e-01 7.661309649883e-01 7.486413744427e-01 7.332482774499e-01 7.201876814542e-01 7.096510827168e-01 7.018287131927e-01 6.968176426962e-01 6.946980179000e-01 6.954519157879e-01 6.990342477076e-01 7.053018350536e-01 7.140900928442e-01 7.251790038779e-01 7.383068142009e-01 7.532173115738e-01 7.696145455662e-01 7.872388532748e-01 8.057914300279e-01 8.250372350184e-01 8.447150088236e-01 8.645991137008e-01 8.844939056591e-01 9.041890767425e-01 9.235418576564e-01 9.423720283336e-01 9.605637193583e-01 9.779914951432e-01 9.945439016909e-01 1.010143274925e+00 1.024699771803e+00 1.038162218185e+00 1.050465919708e+00 1.061586468861e+00 1.071487584747e+00 1.080166628729e+00 1.087621066381e+00 1.093864380109e+00 1.098936399457e+00 1.102867386513e+00 1.105731130233e+00 1.107581624012e+00 1.108515824554e+00 1.107864328464e+00 1.105515161939e+00 1.102317178697e+00 1.099282846995e+00 1.097214068178e+00 1.096414780053e+00 1.096572051804e+00 1.096905637290e+00 1.096522057886e+00 1.094772050666e+00 1.091522664112e+00 1.087230560129e+00 1.082763978119e+00 1.079063940970e+00 1.076794587538e+00 1.076066488084e+00 1.076390678186e+00 1.076910074104e+00 1.076753316040e+00 1.075362665708e+00 1.072735132561e+00 1.069416056844e+00 1.066265634408e+00 1.064111505826e+00 1.063439823540e+00 1.064166905717e+00 1.065694280220e+00 1.067191845923e+00 1.067930475148e+00 1.067580482923e+00 1.066370611483e+00 1.064991024916e+00 1.064309624437e+00 1.065042865204e+00 1.067469656388e+00 1.071303404883e+00 1.075848942095e+00 1.080314789247e+00 1.084118369427e+00 1.087131306487e+00 1.089734786265e+00 1.092616130766e+00 1.096468335620e+00 1.101676700370e+00 1.108088420449e+00 1.115016115978e+00 1.121472958451e+00 1.126479920782e+00 1.129352208891e+00 1.129879638869e+00 1.128283282976e+00 1.124995377289e+00 1.120381064015e+00 1.114466749528e+00 1.106812209664e+00 1.096612725791e+00 1.082979923118e+00 1.065271869103e+00 1.043423640981e+00 1.018127223675e+00 9.907839468755e-01 9.632866256997e-01 9.376467917663e-01 9.155576033431e-01 8.980674234074e-01 8.854731948544e-01 8.773828025036e-01 8.727424135423e-01 8.696712287391e-01 8.256731803925e-01 7.554435381587e-01 6.946434644144e-01 6.789459305342e-01 7.113267613298e-01 7.579257684336e-01 7.805587327626e-01 7.603116157144e-01 7.044762372019e-01 6.474695294666e-01 6.378874760459e-01 6.956346072887e-01 7.870889994169e-01 8.616240448748e-01 8.844339420462e-01 8.445488039600e-01 7.570592113367e-01 6.661077232195e-01 6.360308448888e-01 6.971148944015e-01 8.063309656417e-01 9.011292720491e-01 9.423787225952e-01 9.189877198322e-01 8.461963753224e-01 7.643610950432e-01 7.274454383889e-01 7.637308921225e-01 8.457109066398e-01 9.233114113343e-01 9.632862761315e-01 9.593082628327e-01 9.295330218073e-01 9.067755164478e-01 9.171809525302e-01 9.574467794124e-01 9.973836215956e-01 1.004107875052e+00 9.620366913382e-01 8.831878214332e-01 8.111538880319e-01 8.058252599223e-01 8.887694427829e-01 1.015342625851e+00 1.121768931115e+00 1.163510542961e+00 1.123797353442e+00 1.015529005418e+00 8.848142082438e-01 8.073858756439e-01 8.399899916797e-01 9.508778797854e-01 1.059291568958e+00 1.105104676815e+00 1.064729832634e+00 9.513112091987e-01 8.193155198292e-01 7.617556719548e-01 8.380296980850e-01 9.915144318546e-01 1.126399180433e+00 1.179270943811e+00 1.124002830060e+00 9.687417415704e-01 7.627517443331e-01 6.199928186130e-01 6.754098422546e-01 8.733371926632e-01 1.068405243313e+00 1.178984237373e+00 1.173297560188e+00 1.054806818417e+00 8.628170792189e-01 6.866787957890e-01 6.600389341900e-01 8.025926421170e-01 9.846064626960e-01 1.106105065783e+00 1.124370604358e+00 1.036060846742e+00 8.735360288917e-01 7.133178368800e-01 6.707360373986e-01 7.828685679621e-01 9.493523659156e-01 1.074242046889e+00 1.112214804984e+00 1.055984025648e+00 9.296802554595e-01 7.883610635195e-01 7.098880834892e-01 7.390864300440e-01 8.311100248440e-01 9.121489254337e-01 9.411043846320e-01 9.152502532725e-01 8.630887217233e-01 8.305460116673e-01 8.484194383568e-01 9.015654047809e-01 9.440262790410e-01 9.362474996735e-01 8.658897823883e-01 7.584901135563e-01 6.862838090839e-01 7.326901771305e-01 8.863851039392e-01 1.058063800541e+00 1.171257418882e+00 1.182065299860e+00 1.076676302030e+00 8.742342604968e-01 6.463783336229e-01 5.656012324092e-01 7.451851353872e-01 1.018872460722e+00 1.243090100248e+00 1.351269807428e+00 1.315862701984e+00 1.139379038933e+00 8.581832808202e-01 5.740937706920e-01 5.397505162061e-01 8.097875059136e-01 1.120683626394e+00 1.343161643392e+00 1.426009539050e+00 1.356160539897e+00
 2.888181774085e+00 2.890917438798e+00 2.893560085558e+00 2.895717491868e+00 2.897292209533e+00 2.898563477127e+00 2.899998586308e+00 2.901946583045e+00 2.904434398225e+00 2.907172788916e+00 2.909731254211e+00 2.911784749801e+00 2.913302966598e+00 2.914594762412e+00 2.916119996868e+00 2.918181500026e+00 2.920740182865e+00 2.923447522528e+00 2.925900160496e+00 2.927857972199e+00 2.929371089219e+00 2.930744259649e+00 2.932361483799e+00 2.934473920223e+00 2.937025642788e+00 2.939695586147e+00 2.942087584859e+00 2.943976121032e+00 2.945440528362e+00 2.946813471947e+00 2.948482396026e+00 2.950640873947e+00 2.953183713636e+00 2.955779072963e+00 2.958075654515e+00 2.959893345583e+00 2.961306885980e+00 2.962615233855e+00 2.964198315939e+00 2.966300077302e+00 2.968848047613e+00 2.971460993495e+00 2.973674391123e+00 2.975255356819e+00 2.976380682589e+00 2.977533256345e+00 2.979181035409e+00 2.981463773784e+00 2.984100415871e+00 2.986588050745e+00 2.988539164714e+00 2.989908306223e+00 2.991003779036e+00 2.992288618094e+00 2.994115058407e+00 2.996517806205e+00 2.999183520539e+00 3.001622110369e+00 3.003471926192e+00 3.004741563715e+00 3.005826429813e+00 3.007261094344e+00 3.009353251584e+00 3.011978776215e+00 3.014659278904e+00 3.016904274057e+00 3.018533194157e+00 3.019775208860e+00 3.021075368062e+00 3.022791572360e+00 3.025004787825e+00 3.027511884512e+00 3.029981138620e+00 3.032121442603e+00 3.033811478604e+00 3.035157651227e+00 3.036451237532e+00 3.038049695828e+00 3.040169456196e+00 3.042724671569e+00 3.045323500067e+00 3.047489329122e+00 3.048995112272e+00 3.050061779520e+00 3.051232958024e+00 3.053001099350e+00 3.055454656425e+00 3.058200992588e+00 3.060647855171e+00 3.062426341370e+00 3.063643908725e+00 3.064771460568e+00 3.066296228464e+00 3.068401062661e+00 3.070876615436e+00 3.073326260373e+00 3.075428383395e+00 3.077110461463e+00 3.078528871400e+00 3.079931633182e+00 3.081537097905e+00 3.083454355698e+00 3.085665772879e+00 3.088018639230e+00 3.090259717286e+00 3.092144980765e+00 3.093592238522e+00 3.094782817963e+00 3.096105185248e+00 3.097932129702e+00 3.100339089424e+00 3.102999925886e+00 3.105367969278e+00 3.107041703362e+00 3.108074817044e+00 3.108970109532e+00 3.110364608945e+00 3.112579794487e+00 3.115369676267e+00 3.118075866061e+00 3.120077760488e+00 3.121229954204e+00 3.121970486578e+00 3.123025960158e+00 3.124899942889e+00 3.127527751945e+00 3.130337063284e+00 3.132644643667e+00 3.134129974432e+00 3.135032737735e+00 3.135967694168e+00 3.137500477734e+00 3.139770076355e+00 3.142424718245e+00 3.144886165618e+00 3.146742090110e+00 3.147992465436e+00 3.149023169474e+00 3.150330758896e+00 3.152192592975e+00 3.154513649112e+00 3.156915193982e+00 3.159006892574e+00 3.160623292089e+00 3.161906484764e+00 3.163194020852e+00 3.164773676215e+00 3.166730963236e+00 3.168903111507e+00 3.171025230090e+00 3.172888557772e+00 3.174461864541e+00 3.175888030655e+00 3.177373172228e+00 3.179058057173e+00 3.180946078675e+00 3.182926796053e+00 3.184850444460e+00 3.186616027281e+00 3.188226331457e+00 3.189764064224e+00 3.191334824804e+00 3.193010686948e+00 3.194798566844e+00 3.196640633492e+00 3.198452546561e+00 3.200181203082e+00 3.201820305856e+00 3.203411093937e+00 3.205014964357e+00 3.206679363854e+00 3.208407434897e+00 3.210164451782e+00 3.211909175251e+00 3.213609239942e+00 3.215262394557e+00 3.216889199443e+00 3.218523211733e+00 3.220182958910e+00 3.221866395490e+00 3.223562456968e+00 3.225252900139e+00 3.226925503513e+00 3.228581264004e+00 3.230225791649e+00 3.231866297418e+00 3.233507937468e+00 3.235152313169e+00 3.236802324204e+00 3.238449195971e+00 3.240093999064e+00 3.241734258185e+00 3.243368347794e+00 3.244995532788e+00 3.246615199531e+00 3.248230671607e+00 3.249842583848e+00 3.251456693456e+00 3.253071955561e+00 3.254685375872e+00 3.256290732672e+00 3.257886703263e+00 3.259473135415e+00 3.261056579118e+00 3.262643627211e+00 3.264231871914e+00 3.265813597127e+00 3.267385739190e+00 3.268950868159e+00 3.270513377132e+00 3.272079909022e+00 3.273649458024e+00 3.275215131847e+00 3.276770509848e+00 3.278320272292e+00 3.279868559842e+00 3.281420803052e+00 3.282975964707e+00 3.284525708664e+00 3.286064419849e+00 3.287595448804e+00 3.289127533500e+00 3.290661020739e+00 3.292189319793e+00 3.293709414646e+00 3.295216257117e+00 3.296716953994e+00 3.298221818607e+00 3.299728146670e+00 3.301228256115e+00 3.302716934442e+00 3.304196493842e+00 3.305673639520e+00 3.307159569548e+00 3.308651129858e+00 3.310135427010e+00 3.311606321356e+00 3.313073488713e+00 3.314540299195e+00 3.316011971914e+00 3.317482887897e+00 3.318942552574e+00 3.320390322340e+00 3.321834610146e+00 3.323280157095e+00 3.324721155516e+00 3.326154740305e+00 3.327580807298e+00 3.329000804303e+00 3.330423756174e+00 3.331846563599e+00 3.333263694467e+00 3.334671415659e+00 3.336076893707e+00 3.337482434889e+00 3.338888028261e+00 3.340290448916e+00 3.341680912112e+00 3.343062730362e+00 3.344444254394e+00 3.345824676534e+00 3.347199859847e+00 3.348567995457e+00 3.349929533621e+00 3.351284934385e+00 3.352640470880e+00 3.353994840605e+00 3.355343026588e+00 3.356685701350e+00 3.358026967881e+00 3.359362538824e+00 3.360694634585e+00 3.362020118129e+00 3.363340838426e+00 3.364659120468e+00 3.365973418488e+00 3.367281420950e+00 3.368582781825e+00 3.369878269359e+00 3.371172068488e+00 3.372464672875e+00 3.373755224573e+00 3.375038470752e+00 3.376316167958e+00 3.377588519490e+00 3.378856832687e+00 3.380120882887e+00 3.381381073554e+00 3.382636396751e+00 3.383888585245e+00 3.385137839297e+00 3.386379026840e+00 3.387615952261e+00 3.388845419484e+00 3.390074401345e+00 3.391297337805e+00 3.392517819605e+00 3.393733558658e+00 3.394944306278e+00 3.396149490305e+00 3.397349104927e+00 3.398543621680e+00 3.399732759807e+00 3.400920215783e+00 3.402103249565e+00 3.403282438525e+00 3.404455865687e+00 3.405623080380e+00 3.406785682377e+00 3.407943118484e+00 3.409098599758e+00 3.410247803198e+00 3.411396591376e+00 3.412537140627e+00 3.413671826617e+00 3.414801617629e+00 3.415927426978e+00 3.417049950591e+00 3.418169906367e+00 3.419284946588e+00 3.420393051401e+00 3.421493932593e+00 3.422590274056e+00 3.423683126639e+00 3.424773030301e+00 3.425858643989e+00 3.426937568043e+00 3.428010597485e+00 3.429076743304e+00 3.430138767267e+00 3.431197826795e+00 3.432251660773e+00 3.433301035191e+00 3.434345093864e+00 3.435381366742e+00 3.436413452484e+00 3.437440319553e+00 3.438464407651e+00 3.439483637863e+00 3.440495590876e+00 3.441505222640e+00 3.442506834892e+00 3.443503923997e+00 3.444496806566e+00 3.445484910152e+00 3.446469065117e+00 3.447447056925e+00 3.448421030668e+00 3.449388148344e+00 3.450351086003e+00 3.451311202757e+00 3.452266641804e+00 3.453216997049e+00 3.454159690723e+00 3.455098881189e+00 3.456032465795e+00 3.456962680480e+00 3.457888505114e+00 3.458807299253e+00 3.459720290228e+00 3.460628575625e+00 3.461531516658e+00 3.462431244914e+00 3.463325053527e+00 3.464211914129e+00 3.465094509070e+00 3.465971263504e+00 3.466842940228e+00 3.467712333814e+00 3.468574240750e+00 3.469432210506e+00 3.470282955814e+00 3.471131351212e+00 3.471971968112e+00 3.472810120249e+00 3.473641454105e+00 3.474468143461e+00 3.475291925067e+00 3.476107642438e+00 3.476919143178e+00 3.477724672262e+00 3.478526011861e+00 3.479321942105e+00 3.480112877282e+00 3.480899237643e+00 3.481679834937e+00 3.482455379734e+00 3.483224181537e+00 3.483990566273e+00 3.484752019989e+00 3.485508646861e+00 3.486260373244e+00 3.487004850522e+00 3.487743663721e+00 3.488479164583e+00 3.489211266167e+00 3.489936514717e+00 3.490657344366e+00 3.491372971440e+00 3.492081144757e+00 3.492786595984e+00 3.493484742315e+00 3.494179076498e+00 3.494868690546e+00 3.495551070115e+00 3.496230439534e+00 3.496903902512e+00 3.497571255217e+00 3.498234076803e+00 3.498892068230e+00 3.499544270511e+00 3.500193656323e+00 3.500836435950e+00 3.501473731745e+00 3.502106723629e+00 3.502733178334e+00 3.503354368626e+00 3.503971711801e+00 3.504584550336e+00 3.505189817777e+00 3.505792049512e+00 3.506388004257e+00 3.506979779024e+00 3.507565498441e+00 3.508147735997e+00 3.508722238172e+00 3.509293294207e+00 3.509858788034e+00 3.510418994883e+00 3.510973609801e+00 3.511523702516e+00 3.512069613894e+00 3.512609120057e+00 3.513143967871e+00 3.513673547159e+00 3.514199091972e+00 3.514718637680e+00 3.515233245894e+00 3.515741724538e+00 3.516247630786e+00 3.516747037902e+00 3.517241722067e+00 3.517731497359e+00 3.518213777505e+00 3.518694481468e+00 3.519167975317e+00 3.519636540025e+00 3.520101335371e+00 3.520560733567e+00 3.521014995882e+00 3.521463630418e+00 3.521908224686e+00 3.522347179422e+00 3.522781458105e+00 3.523210763174e+00 3.523633806807e+00 3.524053215952e+00 3.524466620478e+00 3.524876780902e+00 3.525281194970e+00 3.525681066485e+00 3.526075074778e+00 3.526464370420e+00 3.526849196891e+00 3.527228851485e+00 3.527603668056e+00 3.527973736683e+00 3.528338407040e+00 3.528698570389e+00 3.529052235062e+00 3.529403154514e+00 3.529747526121e+00 3.530087488844e+00 3.530422665154e+00 3.530751472192e+00 3.531077849062e+00 3.531398551821e+00 3.531714622888e+00 3.532024370013e+00 3.532330155130e+00 3.532632094222e+00 3.532928320300e+00 3.533219180142e+00 3.533506513742e+00 3.533787730571e+00 3.534064993378e+00 3.534336334069e+00 3.534604657218e+00 3.534866779072e+00 3.535124222324e+00 3.535376700845e+00 3.535624807729e+00 3.535867410744e+00 3.536105787685e+00 3.536339372780e+00 3.536567252324e+00 3.536792937490e+00 3.537011584071e+00 3.537224982916e+00 3.537435777047e+00 3.537641238547e+00 3.537840871650e+00 3.538036184919e+00 3.538226011229e+00 3.538412724096e+00 3.538594505965e+00 3.538771535797e+00 3.538942874411e+00 3.539110290628e+00 3.539272296238e+00 3.539430222476e+00 3.539582841615e+00 3.539731012277e+00 3.539874689970e+00 3.540014830403e+00 3.540149535846e+00 3.540279413301e+00 3.540404401338e+00 3.540523312870e+00 3.540638696708e+00 3.540750164797e+00 3.540855662801e+00 3.540958092585e+00 3.541053869810e+00 3.541146342617e+00 3.541234337247e+00 3.541317493231e+00 3.541394877208e+00 3.541469315542e+00 3.541538687473e+00 3.541601638442e+00 3.541662140117e+00 3.541717171404e+00 3.541767244635e+00 3.541813000361e+00 3.541853630139e+00 3.541890488271e+00 3.541922358817e+00 3.541950044520e+00 3.541971148266e+00 3.541989485832e+00 3.542002339235e+00 3.542010929295e+00 3.542014389816e+00 3.542014412856e+00 3.542009419199e+00 3.541999227656e+00 3.541986040150e+00 3.541966163003e+00 3.541942448203e+00 3.541913038352e+00 3.541880215100e+00 3.541842454817e+00 3.541799576250e+00 3.541752736308e+00 3.541701609633e+00 3.541645100291e+00 3.541583847482e+00 3.541519037269e+00 3.541449572139e+00 3.541373772539e+00 3.541294763293e+00 3.541210403406e+00 3.541121280024e+00 3.541026864277e+00 3.540929908347e+00 3.540826399251e+00 3.540719059254e+00 3.540606789100e+00 3.540489826588e+00 3.540368487291e+00 3.540242327549e+00 3.540111534904e+00 3.539975941590e+00 3.539835339897e+00 3.539690580137e+00 3.539540938035e+00 3.539387348833e+00 3.539226765206e+00 3.539064278271e+00 3.538894635562e+00 3.538721458405e+00 3.538543108543e+00 3.538360414759e+00 3.538172876452e+00 3.537980633804e+00 3.537783380833e+00 3.537582351910e+00 3.537375142633e+00 3.537163416267e+00 3.536948039587e+00 3.536727998039e+00 3.536501807743e+00 3.536270895448e+00 3.536036238551e+00 3.535795619058e+00 3.535550233377e+00 3.535300999777e+00 3.535046629043e+00 3.534787246304e+00 3.534522344212e+00 3.534252697933e+00 3.533979451476e+00 3.533700722586e+00 3.533417675208e+00 3.533128324816e+00 3.532834494200e+00 3.532536826020e+00 3.532233560259e+00 3.531925670627e+00 3.531613311343e+00 3.531294630796e+00 3.530972369585e+00 3.530643906059e+00 3.530310608529e+00 3.529973054368e+00 3.529629771743e+00 3.529282673918e+00 3.528931008038e+00 3.528571944984e+00 3.528210030697e+00 3.527842451350e+00 3.527470341427e+00 3.527091994191e+00 3.526709699372e+00 3.526321551541e+00 3.525928667909e+00 3.525532308988e+00 3.525128163883e+00 3.524720945551e+00 3.524308408180e+00 3.523890021599e+00 3.523467556990e+00 3.523038694059e+00 3.522605629281e+00 3.522167604406e+00 3.521724142788e+00 3.521275611808e+00 3.520821523873e+00 3.520363339067e+00 3.519899547029e+00 3.519430568571e+00 3.518956830492e+00 3.518476940887e+00 3.517992496119e+00 3.517502744875e+00 3.517008589855e+00 3.516509876226e+00 3.516003171087e+00 3.515494198923e+00 3.514978949907e+00 3.514458719561e+00 3.513932173556e+00 3.513400410442e+00 3.512864810325e+00 3.512323960282e+00 3.511777757225e+00 3.511226737764e+00 3.510669262976e+00 3.510106325185e+00 3.509538199681e+00 3.508966913382e+00 3.508388397710e+00 3.507805647562e+00 3.507217829805e+00 3.506624754280e+00 3.506026161989e+00 3.505421665518e+00 3.504812834617e+00 3.504199356635e+00 3.503579176818e+00 3.502954923100e+00 3.502325099291e+00 3.501690762111e+00 3.501049907540e+00 3.500404360626e+00 3.499753554475e+00 3.499096824654e+00 3.498435575991e+00 3.497770245894e+00 3.497098340081e+00 3.496421581341e+00 3.495738291826e+00 3.495052707910e+00 3.494360032806e+00 3.493663003538e+00 3.492960471561e+00 3.492251551010e+00 3.491539513373e+00 3.490821542705e+00 3.490098425879e+00 3.489368530353e+00 3.488635575952e+00 3.487896934577e+00 3.487152517951e+00 3.486405542697e+00 3.485650958766e+00 3.484890577401e+00 3.484127586988e+00 3.483357270722e+00 3.482583302331e+00 3.481803334845e+00 3.481019492953e+00 3.480229318760e+00 3.479433706324e+00 3.478636024873e+00 3.477829100015e+00 3.477020552242e+00 3.476205693010e+00 3.475385085367e+00 3.474560613620e+00 3.473729720064e+00 3.472895086164e+00 3.472054677999e+00 3.471210416668e+00 3.470359597916e+00 3.469503343217e+00 3.468645516757e+00 3.467778856969e+00 3.466908811605e+00 3.466033172808e+00 3.465152966200e+00 3.464268363441e+00 3.463378168337e+00 3.462484549314e+00 3.461583120836e+00 3.460679745572e+00 3.459767985306e+00 3.458854838724e+00 3.457934090610e+00 3.457007920015e+00 3.456080062284e+00 3.455143242582e+00 3.454203549696e+00 3.453258730185e+00 3.452308170844e+00 3.451353415530e+00 3.450392245002e+00 3.449427617745e+00 3.448455350866e+00 3.447480231175e+00 3.446500221644e+00 3.445511821627e+00 3.444522511701e+00 3.443523691008e+00 3.442523125486e+00 3.441515298178e+00 3.440502405937e+00 3.439484240896e+00 3.438458854496e+00 3.437431809740e+00 3.436395812248e+00 3.435356187480e+00 3.434309247170e+00 3.433257780537e+00 3.432201794110e+00 3.431137002506e+00 3.430069382719e+00 3.428993675934e+00 3.427914287478e+00 3.426826073828e+00 3.425732955857e+00 3.424634252168e+00 3.423525742621e+00 3.422416401692e+00 3.421294674474e+00 3.420172776011e+00 3.419039606844e+00 3.417900812458e+00 3.416756141250e+00 3.415601011881e+00 3.414443486043e+00 3.413273479910e+00 3.412102088145e+00 3.410919932308e+00 3.409729193053e+00 3.408532597376e+00 3.407325291103e+00 3.406114542519e+00 3.404888997110e+00 3.403661151821e+00 3.402422244511e+00 3.401173327447e+00 3.399918959000e+00 3.398651007335e+00 3.397380470961e+00 3.396091984873e+00 3.394801225931e+00 3.393495184062e+00 3.392180918856e+00 3.390858528029e+00 3.389519979224e+00 3.388176418169e+00 3.386815834820e+00 3.385449657642e+00 3.384067929730e+00 3.382675851250e+00 3.381273111299e+00 3.379853190037e+00 3.378426882743e+00 3.376979848667e+00 3.375528502428e+00 3.374056506927e+00 3.372574263792e+00 3.371077237420e+00 3.369561176756e+00 3.368037727029e+00 3.366490050688e+00 3.364934466332e+00 3.363356160175e+00 3.361765703349e+00 3.360158356339e+00 3.358527985995e+00 3.356889064342e+00 3.355222961705e+00 3.353545884431e+00 3.351842508050e+00 3.350124795476e+00 3.348386937987e+00 3.346624610368e+00 3.344848030568e+00 3.343041435176e+00 3.341221013117e+00 3.339369776148e+00 3.337503959201e+00 3.335610775478e+00 3.333690799452e+00 3.331753783471e+00 3.329780673112e+00 3.327794816358e+00 3.325770188791e+00 3.323728847036e+00 3.321653944063e+00 3.319551012782e+00 3.317425409150e+00 3.315261082678e+00 3.313077996091e+00 3.310851979772e+00 3.308604510581e+00 3.306319491829e+00 3.304003151566e+00 3.301657565738e+00 3.299269473358e+00 3.296857303267e+00 3.294398490737e+00 3.291913534608e+00 3.289385586003e+00 3.286822235226e+00 3.284223472308e+00 3.281578141197e+00 3.278903051812e+00 3.276174546021e+00 3.273417528518e+00 3.270610257347e+00 3.267762695103e+00 3.264872034945e+00 3.261931477414e+00 3.258954957314e+00 3.255921868380e+00 3.252850031880e+00 3.249724882431e+00 3.246553933294e+00 3.243333105002e+00 3.240058649813e+00 3.236740707662e+00 3.233360097258e+00 3.229935100894e+00 3.226450049433e+00 3.222913435038e+00 3.219321674349e+00 3.215669339581e+00 3.211965140254e+00 3.208195546129e+00 3.204372121935e+00 3.200484093099e+00 3.196538673438e+00 3.192529569185e+00 3.188455440031e+00 3.184321314944e+00 3.180118278793e+00 3.175854041406e+00 3.171519102594e+00 3.167118797135e+00 3.162648634858e+00 3.158107583585e+00 3.153499274507e+00 3.148816055858e+00 3.144065498975e+00 3.139237018907e+00 3.134335845322e+00 3.129359502380e+00 3.124306050739e+00 3.119178629544e+00 3.113971504895e+00 3.108686550478e+00 3.103323394176e+00 3.097877350105e+00 3.092351353596e+00 3.086743625497e+00 3.081052012925e+00 3.075276900289e+00 3.069416242937e+00 3.063471870501e+00 3.057438599619e+00 3.051321166175e+00 3.045114099900e+00 3.038818626965e+00 3.032434454710e+00 3.025957872717e+00 3.019394050283e+00 3.012734814844e+00 3.005986262597e+00 2.999143786276e+00 2.992204713656e+00 2.985176286094e+00 2.978047602305e+00 2.970828449570e+00 2.963506790215e+00 2.956092198795e+00 2.948579096444e+00 2.940966041463e+00 2.933259568322e+00 2.925446131178e+00 2.917542065605e+00 2.909529070929e+00 2.901421039235e+00 2.893212095981e+00 2.884897584084e+00 2.876488748355e+00 2.867966700259e+00 2.859353621721e+00 2.850627821378e+00 2.841805179601e+00 2.832878091648e+00 2.823842803942e+00 2.814712449889e+00 2.805466189521e+00 2.796129459724e+00 2.786675882953e+00 2.777126568797e+00 2.767471935746e+00 2.757706706238e+00 2.747848572675e+00 2.737870908664e+00 2.727805640905e+00 2.717622876522e+00 2.707343799658e+00 2.696960836006e+00 2.686466690711e+00 2.675882205041e+00 2.665180047180e+00 2.654390770341e+00 2.643485792604e+00 2.632487203825e+00 2.621387040935e+00 2.610179495617e+00 2.598885698719e+00 2.587474437516e+00 2.575981470622e+00 2.564376167703e+00 2.552683506592e+00 2.540892342374e+00 2.528998482610e+00 2.517022880795e+00 2.504936765178e+00 2.492774563865e+00 2.480507176624e+00 2.468156136690e+00 2.455715212563e+00 2.443178890145e+00 2.430569024805e+00 2.417857179156e+00 2.405075120200e+00 2.392198429216e+00 2.379246238584e+00 2.366216642028e+00 2.353097202183e+00 2.339916085788e+00 2.326643690187e+00 2.313312569155e+00 2.299900287883e+00 2.286420855783e+00 2.272876883034e+00 2.259257857341e+00 2.245588883994e+00 2.231843701960e+00 2.218050763420e+00 2.204194250942e+00 2.190283263286e+00 2.176325734901e+00 2.162309240963e+00 2.148255580678e+00 2.134146870002e+00 2.120002974444e+00 2.105819300243e+00 2.091593693628e+00 2.077343545152e+00 2.063051469297e+00 2.048741796756e+00 2.034401669593e+00 2.020040991779e+00 2.005667384685e+00 1.991269149571e+00 1.976873354522e+00 1.962456773492e+00 1.948044889205e+00 1.933630779034e+00 1.919215497326e+00 1.904817276445e+00 1.890416108888e+00 1.876045673796e+00 1.861681630571e+00 1.847347111151e+00 1.833043446358e+00 1.818759878215e+00 1.804531314160e+00 1.790323213606e+00 1.776179433548e+00 1.762074536619e+00 1.748025615682e+00 1.734047393150e+00 1.720114183394e+00 1.706277933507e+00 1.692489171248e+00 1.678803003289e+00 1.665190109220e+00 1.651668234166e+00 1.638257999102e+00 1.624923224755e+00 1.611728992454e+00 1.598616013042e+00 1.585646602409e+00 1.572792489163e+00 1.560062742551e+00 1.547492728669e+00 1.535030092042e+00 1.522756626198e+00 1.510600221591e+00 1.498632653976e+00 1.486822216588e+00 1.475174843745e+00 1.463735243089e+00 1.452438976791e+00 1.441381096978e+00 1.430480219691e+00 1.419808545133e+00 1.409342059016e+00 1.399074288342e+00 1.389063528050e+00 1.379233368471e+00 1.369684785260e+00 1.360335715304e+00 1.351253077985e+00 1.342418493541e+00 1.333818409099e+00 1.325516074429e+00 1.317430809413e+00 1.309661749551e+00 1.302129563384e+00 1.294894172897e+00 1.287942489067e+00 1.281252747616e+00 1.274890424547e+00 1.268774979838e+00 1.262994960270e+00 1.257481636670e+00 1.252281252129e+00 1.247385773841e+00 1.242770800269e+00 1.238493006418e+00 1.234477706489e+00 1.230803246771e+00 1.227405592905e+00 1.224322070160e+00 1.221545609425e+00 1.219048954120e+00 1.216880528484e+00 1.214975127406e+00 1.213392882040e+00 1.212079796956e+00 1.211063248033e+00 1.210333444562e+00 1.209867558742e+00 1.209698573483e+00 1.209773669504e+00 1.210136611506e+00 1.210740819205e+00 1.211606932915e+00 1.212718761940e+00 1.214063892239e+00 1.215657347111e+00 1.217456867620e+00 1.219496457816e+00 1.221731376685e+00 1.224182577349e+00 1.226824929607e+00 1.229653729219e+00 1.232672133162e+00 1.235849636574e+00 1.239207680501e+00 1.242705341040e+00 1.246363752020e+00 1.250151000668e+00 1.254072566073e+00 1.258118373624e+00 1.262267395904e+00 1.266535548381e+00 1.270879783806e+00 1.275328571089e+00 1.279839736349e+00 1.284427833288e+00 1.289075447112e+00 1.293763701822e+00 1.298511560241e+00 1.303269006390e+00 1.308074973045e+00 1.312874785819e+00 1.317691839593e+00 1.322507352629e+00 1.327296252813e+00 1.332089343596e+00 1.336821261671e+00 1.341544332877e+00 1.346196298651e+00 1.350801829079e+00 1.355348165901e+00 1.359797302198e+00 1.364196610962e+00 1.368465869140e+00 1.372667614343e+00 1.376738211744e+00 1.380693203262e+00 1.384538721597e+00 1.388213107832e+00 1.391788982151e+00 1.395169535262e+00 1.398421391612e+00 1.401492787488e+00 1.404379361831e+00 1.407113667888e+00 1.409614980354e+00 1.411968325409e+00 1.414078161931e+00 1.416003600334e+00 1.417715558496e+00 1.419186980979e+00 1.420474824387e+00 1.421488593897e+00 1.422317779984e+00 1.422882218726e+00 1.423225158380e+00 1.423343582040e+00 1.423195217137e+00 1.422854924938e+00 1.422233483831e+00 1.421419146691e+00 1.420350128496e+00 1.419058038825e+00 1.417561820802e+00 1.415813887554e+00 1.413897192648e+00 1.411735087325e+00 1.409407848545e+00 1.406875389704e+00 1.404160788935e+00 1.401297242546e+00 1.398242638637e+00 1.395077812531e+00 1.391743228420e+00 1.388310520030e+00 1.384756112399e+00 1.381102711199e+00 1.377385935120e+00 1.373573442734e+00 1.369741970643e+00 1.365843654126e+00 1.361948009874e+00 1.358036559096e+00 1.354134588733e+00 1.350277704951e+00 1.346440040418e+00 1.342697079518e+00 1.339002323058e+00 1.335428376785e+00 1.331959136997e+00 1.328617120196e+00 1.325442335979e+00 1.322406852245e+00 1.319585135169e+00 1.316937905469e+00 1.314524600688e+00 1.312342299656e+00 1.310397854723e+00 1.308737654908e+00 1.307332647158e+00 1.306238064047e+00 1.305434986062e+00 1.304945614903e+00 1.304787615877e+00 1.304943384141e+00 1.305445457139e+00 1.306276194114e+00 1.307437669995e+00 1.308939368285e+00 1.310752296584e+00 1.312884220660e+00 1.315315011756e+00 1.318013536732e+00 1.320986817003e+00 1.324172077436e+00 1.327569407918e+00 1.331130351311e+00 1.334806442956e+00 1.338587668537e+00 1.342381847616e+00 1.346186566959e+00 1.349914561019e+00 1.353525595789e+00 1.356971203890e+00 1.360162044801e+00 1.363082442264e+00 1.365622090942e+00 1.367766245189e+00 1.369418993870e+00 1.370535859675e+00 1.371067026067e+00 1.370922114170e+00 1.370100738574e+00 1.368488699928e+00 1.366093499846e+00 1.362837703284e+00 1.358683926804e+00 1.353624103023e+00 1.347574020766e+00 1.340570265965e+00 1.332536417442e+00 1.323488055954e+00 1.313405808673e+00 1.302270930020e+00 1.290110350880e+00 1.276889976085e+00 1.262662148096e+00 1.247399509873e+00 1.231157426956e+00 1.213940731647e+00 1.195782742797e+00 1.176740555575e+00 1.156823653002e+00 1.136120535904e+00 1.114655015270e+00 1.092519257308e+00 1.069770167113e+00 1.046498850421e+00 1.022800158950e+00 9.987652260145e-01 9.745401055875e-01 9.502162702973e-01 9.259804200440e-01 9.019640621168e-01 8.783542858095e-01 8.553538147333e-01 8.331505316139e-01 8.119977320331e-01 7.920991257470e-01 7.737314859013e-01 7.571141484597e-01 7.425060373813e-01 7.301337786274e-01 7.201876198731e-01 7.128589876717e-01 7.082524247205e-01 7.064579805744e-01 7.074737238088e-01 7.112737733059e-01 7.177344124935e-01 7.267171587280e-01 7.380209146056e-01 7.514067200331e-01 7.666364772913e-01 7.834252308641e-01 8.015283343914e-01 8.206490896238e-01 8.405580544475e-01 8.609951020138e-01 8.817293847161e-01 9.025628796419e-01 9.232750560045e-01 9.437146742152e-01 9.636905685988e-01 9.830750773670e-01 1.001725350165e+00 1.019520719013e+00 1.036364313406e+00 1.052149277333e+00 1.066810546185e+00 1.080265661948e+00 1.092473608222e+00 1.103380201451e+00 1.112967685290e+00 1.121219709051e+00 1.128134143866e+00 1.133740656833e+00 1.138055962328e+00 1.141147418022e+00 1.143066557509e+00 1.143904281105e+00 1.143047219958e+00 1.140364094966e+00 1.136716711732e+00 1.133136243811e+00 1.130447420124e+00 1.128974170819e+00 1.128415701196e+00 1.127994814134e+00 1.126806019810e+00 1.124186406925e+00 1.119983692775e+00 1.114649086942e+00 1.109056903426e+00 1.104170091868e+00 1.100678791883e+00 1.098721473746e+00 1.097821727474e+00 1.097113420092e+00 1.095696033172e+00 1.092971007683e+00 1.088895671717e+00 1.083985659435e+00 1.079097409039e+00 1.075077516055e+00 1.072448186876e+00 1.071167116104e+00 1.070657270697e+00 1.070096704461e+00 1.068747373268e+00 1.066265331024e+00 1.062880251605e+00 1.059308335912e+00 1.056479823068e+00 1.055194140354e+00 1.055819545879e+00 1.058146068818e+00 1.061530605758e+00 1.065197885258e+00 1.068564591558e+00 1.071491031113e+00 1.074349610137e+00 1.077821012059e+00 1.082592850743e+00 1.089026163650e+00 1.096923003387e+00 1.105528913938e+00 1.113766562370e+00 1.120556222489e+00 1.125114401561e+00 1.127140607081e+00 1.126789416451e+00 1.124449602597e+00 1.120479185000e+00 1.114932586098e+00 1.107419319424e+00 1.097211277631e+00 1.083495385947e+00 1.065708625318e+00 1.043852260748e+00 1.018658846350e+00 9.915348079161e-01 9.643169134034e-01 9.388777153927e-01 9.166555806338e-01 8.983378259564e-01 8.837972002308e-01 8.722737726884e-01 8.624937327336e-01 8.526209692450e-01 8.020329068938e-01 7.275553696047e-01 6.676816555227e-01 6.594325781478e-01 7.022354600539e-01 7.576592440278e-01 7.863358558089e-01 7.701513530917e-01 7.172652773308e-01 6.618223842297e-01 6.505296261229e-01 7.023491789048e-01 7.854240901588e-01 8.508601366488e-01 8.648656075372e-01 8.176705105368e-01 7.265833449732e-01 6.397019899408e-01 6.237521949599e-01 7.009911721438e-01 8.193518064577e-01 9.162413120474e-01 9.554300494468e-01 9.286785917918e-01 8.540187660949e-01 7.742712809996e-01 7.432350354926e-01 7.843219592232e-01 8.655144327269e-01 9.363516912325e-01 9.652335559822e-01 9.485968031767e-01 9.090804296239e-01 8.852623999418e-01 9.060223506819e-01 9.635535852091e-01 1.020246101993e+00 1.038462361258e+00 1.000646941798e+00 9.181582808062e-01 8.351830950676e-01 8.161888807733e-01 8.910238374633e-01 1.017354518733e+00 1.127484954429e+00 1.172941397371e+00 1.134539482984e+00 1.024046800377e+00 8.879742877368e-01 8.055473629280e-01 8.393215234076e-01 9.577366491214e-01 1.075618853130e+00 1.129622762755e+00 1.094206068981e+00 9.808043635902e-01 8.418503977024e-01 7.702912770081e-01 8.339796215334e-01 9.832942301557e-01 1.119574333224e+00 1.175455922445e+00 1.122489551801e+00 9.677456302569e-01 7.607314537610e-01 6.185161013478e-01 6.801899957880e-01 8.859142139479e-01 1.086721649293e+00 1.199672150046e+00 1.191667525091e+00 1.064662512129e+00 8.564230076144e-01 6.579935442570e-01 6.222676348742e-01 7.808401032498e-01 9.837446083124e-01 1.121863543436e+00 1.150050402388e+00 1.062922640738e+00 8.900240589134e-01 7.052954230188e-01 6.349786091442e-01 7.425178936507e-01 9.218970649764e-01 1.062817855280e+00 1.113496507211e+00 1.062901378532e+00 9.320936490966e-01 7.746485838996e-01 6.754213883458e-01 6.983273194245e-01 8.024870040034e-01 9.020983263473e-01 9.467404904554e-01 9.271366771350e-01 8.666221576475e-01 8.112189148591e-01 8.036610650277e-01 8.449220267058e-01 8.936946899246e-01 9.059682442215e-01 8.628061750046e-01 7.811492246570e-01 7.187059911847e-01 7.474910268822e-01 8.729249121700e-01 1.025469090109e+00 1.132937166032e+00 1.150200977392e+00 1.061582594653e+00 8.847739602406e-01 6.884522917255e-01 6.221133333369e-01 7.796551571721e-01 1.031707578054e+00 1.245636468790e+00 1.352904923546e+00 1.323496480006e+00 1.157682835414e+00 8.898172070043e-01 6.170221292160e-01 5.689920842829e-01 8.171982062794e-01 1.122922768580e+00 1.350115064310e+00 1.442544820873e+00 1.382108686880e+00
 2.890901344382e+00 2.893646149731e+00 2.896298423997e+00 2.898466743665e+00 2.900053739575e+00 2.901336599689e+00 2.902782208677e+00 2.904741286871e+00 2.907237652066e+00 2.909984652023e+00 2.912553324034e+00 2.914618230210e+00 2.916149442671e+00 2.917452679172e+00 2.918987774280e+00 2.921060280900e+00 2.923625525721e+00 2.926342391883e+00 2.928804732690e+00 2.930775748429e+00 2.932303183203e+00 2.933685938180e+00 2.935311920164e+00 2.937429572469e+00 2.939989252266e+00 2.942666933629e+00 2.945072166137e+00 2.946972813293e+00 2.948446464843e+00 2.949825577885e+00 2.951498945142e+00 2.953663058300e+00 2.956213110835e+00 2.958819412002e+00 2.961126280273e+00 2.962953956636e+00 2.964373414649e+00 2.965685257071e+00 2.967273208737e+00 2.969382426443e+00 2.971941368438e+00 2.974565785853e+00 2.976787275281e+00 2.978375173420e+00 2.979505408329e+00 2.980665274638e+00 2.982323257403e+00 2.984618280770e+00 2.987267805035e+00 2.989766612375e+00 2.991726238147e+00 2.993102517056e+00 2.994207766662e+00 2.995505011340e+00 2.997348340356e+00 2.999763012495e+00 3.002440711478e+00 3.004889250526e+00 3.006749965434e+00 3.008033296141e+00 3.009132740127e+00 3.010579993259e+00 3.012681974695e+00 3.015317183173e+00 3.018007715889e+00 3.020263452556e+00 3.021906168888e+00 3.023159305356e+00 3.024468427388e+00 3.026192500627e+00 3.028412576938e+00 3.030929871642e+00 3.033410089340e+00 3.035562176446e+00 3.037262994762e+00 3.038616880937e+00 3.039917945569e+00 3.041524598454e+00 3.043655750039e+00 3.046223951011e+00 3.048832552655e+00 3.051008750421e+00 3.052525207127e+00 3.053601720180e+00 3.054784780467e+00 3.056564137034e+00 3.059029239860e+00 3.061786810555e+00 3.064244213291e+00 3.066033449291e+00 3.067262425710e+00 3.068401454598e+00 3.069936950426e+00 3.072049749401e+00 3.074535717022e+00 3.076996217088e+00 3.079110730157e+00 3.080803035814e+00 3.082231527711e+00 3.083644283904e+00 3.085260103664e+00 3.087186018057e+00 3.089409676112e+00 3.091772634089e+00 3.094025137897e+00 3.095921850250e+00 3.097378272383e+00 3.098577483670e+00 3.099911225713e+00 3.101749936619e+00 3.104168239849e+00 3.106838734803e+00 3.109216781688e+00 3.110901556247e+00 3.111946207120e+00 3.112850609539e+00 3.114254043918e+00 3.116479927497e+00 3.119279943923e+00 3.121997832565e+00 3.124011303267e+00 3.125175375904e+00 3.125926806771e+00 3.126989625240e+00 3.128872889494e+00 3.131512502936e+00 3.134333299085e+00 3.136651507779e+00 3.138147716007e+00 3.139060110276e+00 3.140005558113e+00 3.141548176761e+00 3.143827284033e+00 3.146492844012e+00 3.148964550973e+00 3.150830859948e+00 3.152091653580e+00 3.153132805691e+00 3.154449417850e+00 3.156320028022e+00 3.158651932927e+00 3.161064994902e+00 3.163167842679e+00 3.164794550057e+00 3.166087714957e+00 3.167383040499e+00 3.168973668551e+00 3.170939669948e+00 3.173122168955e+00 3.175254550115e+00 3.177130048949e+00 3.178711957126e+00 3.180147255937e+00 3.181642121786e+00 3.183337654702e+00 3.185235317328e+00 3.187225572007e+00 3.189158981864e+00 3.190934735917e+00 3.192554076586e+00 3.194101201522e+00 3.195682114497e+00 3.197368324763e+00 3.199164948523e+00 3.201016714148e+00 3.202838996987e+00 3.204576118284e+00 3.206225026710e+00 3.207825879258e+00 3.209439171076e+00 3.211112381742e+00 3.212848457528e+00 3.214615351807e+00 3.216369984275e+00 3.218078993496e+00 3.219739912714e+00 3.221375987705e+00 3.223018007970e+00 3.224685522431e+00 3.226379514299e+00 3.228083584283e+00 3.229783541558e+00 3.231465126784e+00 3.233128978036e+00 3.234781180351e+00 3.236430268543e+00 3.238080081333e+00 3.239734503789e+00 3.241391706265e+00 3.243047168499e+00 3.244700540213e+00 3.246349224734e+00 3.247991794198e+00 3.249626295292e+00 3.251255038080e+00 3.252879154771e+00 3.254498880117e+00 3.256121774544e+00 3.257745257012e+00 3.259366692411e+00 3.260979995242e+00 3.262582048497e+00 3.264177231468e+00 3.265767092358e+00 3.267362149231e+00 3.268957507592e+00 3.270545801536e+00 3.272125162370e+00 3.273696893447e+00 3.275267854006e+00 3.276841466137e+00 3.278417957223e+00 3.279990007895e+00 3.281554114166e+00 3.283109206419e+00 3.284665455063e+00 3.286224454000e+00 3.287786384531e+00 3.289342609032e+00 3.290888183745e+00 3.292427151413e+00 3.293964743903e+00 3.295503444486e+00 3.297039297257e+00 3.298565830031e+00 3.300078638075e+00 3.301585186538e+00 3.303095986479e+00 3.304607607113e+00 3.306113290729e+00 3.307607943440e+00 3.309093278750e+00 3.310577235301e+00 3.312067482347e+00 3.313564656893e+00 3.315053355084e+00 3.316530359370e+00 3.318003430259e+00 3.319475798490e+00 3.320951012266e+00 3.322426705229e+00 3.323890887752e+00 3.325344739221e+00 3.326794085253e+00 3.328242949272e+00 3.329687703242e+00 3.331126483716e+00 3.332556576693e+00 3.333981982644e+00 3.335407739224e+00 3.336833471326e+00 3.338254066920e+00 3.339666343071e+00 3.341077004900e+00 3.342486216192e+00 3.343895203348e+00 3.345299852435e+00 3.346694074570e+00 3.348077651521e+00 3.349462168955e+00 3.350846406564e+00 3.352223734090e+00 3.353593393166e+00 3.354957342583e+00 3.356315189791e+00 3.357673034905e+00 3.359030179851e+00 3.360380897185e+00 3.361725094999e+00 3.363068101612e+00 3.364406718657e+00 3.365738880738e+00 3.367067270336e+00 3.368388969246e+00 3.369706903924e+00 3.371022093622e+00 3.372333115721e+00 3.373635798129e+00 3.374930944263e+00 3.376225451308e+00 3.377518439886e+00 3.378808820711e+00 3.380092964124e+00 3.381371372612e+00 3.382643788643e+00 3.383912944957e+00 3.385174819096e+00 3.386435213666e+00 3.387690750016e+00 3.388941899151e+00 3.390189936732e+00 3.391429492781e+00 3.392664901992e+00 3.393894925647e+00 3.395122344947e+00 3.396344009560e+00 3.397561124900e+00 3.398776778139e+00 3.399984888050e+00 3.401187700492e+00 3.402385851536e+00 3.403576676465e+00 3.404763428617e+00 3.405947754269e+00 3.407128857860e+00 3.408306150409e+00 3.409476202694e+00 3.410638941110e+00 3.411797430041e+00 3.412952098774e+00 3.414104020794e+00 3.415249865430e+00 3.416393256270e+00 3.417530754939e+00 3.418659856711e+00 3.419785202016e+00 3.420905772437e+00 3.422022499647e+00 3.423137525083e+00 3.424245962980e+00 3.425349480128e+00 3.426444743611e+00 3.427535641710e+00 3.428622674341e+00 3.429705176302e+00 3.430784926241e+00 3.431857363447e+00 3.432924235172e+00 3.433982250006e+00 3.435037601943e+00 3.436088578645e+00 3.437136725790e+00 3.438177108155e+00 3.439212909634e+00 3.440242136645e+00 3.441263784511e+00 3.442283205750e+00 3.443298545876e+00 3.444307852201e+00 3.445313161895e+00 3.446312021424e+00 3.447302404387e+00 3.448291110532e+00 3.449274308777e+00 3.450253785998e+00 3.451227687742e+00 3.452195221374e+00 3.453157360025e+00 3.454114106993e+00 3.455067437053e+00 3.456015277614e+00 3.456958991724e+00 3.457895292092e+00 3.458825946155e+00 3.459753640908e+00 3.460675741244e+00 3.461592110649e+00 3.462504515494e+00 3.463410587448e+00 3.464309585219e+00 3.465204887568e+00 3.466094391141e+00 3.466979374232e+00 3.467858633693e+00 3.468732233140e+00 3.469599894347e+00 3.470462131993e+00 3.471319684135e+00 3.472172226015e+00 3.473018482770e+00 3.473861010941e+00 3.474696809370e+00 3.475527115627e+00 3.476351051448e+00 3.477170759992e+00 3.477988286938e+00 3.478796680231e+00 3.479601969822e+00 3.480399416641e+00 3.481192195738e+00 3.481980467316e+00 3.482762002444e+00 3.483540110437e+00 3.484312972422e+00 3.485079395711e+00 3.485841160087e+00 3.486595999785e+00 3.487344779983e+00 3.488090508572e+00 3.488831427950e+00 3.489567828837e+00 3.490297075367e+00 3.491021703346e+00 3.491739599186e+00 3.492452739545e+00 3.493161584545e+00 3.493866116051e+00 3.494564381221e+00 3.495256400029e+00 3.495941364429e+00 3.496621997131e+00 3.497296849856e+00 3.497968148830e+00 3.498633453638e+00 3.499290498912e+00 3.499945382997e+00 3.500592745705e+00 3.501235974975e+00 3.501873658130e+00 3.502505520387e+00 3.503131784463e+00 3.503754499418e+00 3.504369418265e+00 3.504978820251e+00 3.505584631665e+00 3.506184448261e+00 3.506777067655e+00 3.507366801224e+00 3.507950612230e+00 3.508529139864e+00 3.509101239437e+00 3.509667956942e+00 3.510229515491e+00 3.510785196717e+00 3.511335328248e+00 3.511881664070e+00 3.512423422069e+00 3.512956039664e+00 3.513485410641e+00 3.514007993342e+00 3.514525398144e+00 3.515039553290e+00 3.515547397307e+00 3.516049315217e+00 3.516546412424e+00 3.517037563420e+00 3.517523183593e+00 3.518004448400e+00 3.518479221803e+00 3.518950425556e+00 3.519413833569e+00 3.519872410988e+00 3.520326733661e+00 3.520775014440e+00 3.521218772573e+00 3.521656675332e+00 3.522088520962e+00 3.522516555496e+00 3.522937418047e+00 3.523353168751e+00 3.523764837093e+00 3.524170725241e+00 3.524570872490e+00 3.524966496225e+00 3.525356831666e+00 3.525741423876e+00 3.526121040885e+00 3.526494348731e+00 3.526863447240e+00 3.527227031068e+00 3.527585207401e+00 3.527938197786e+00 3.528286040854e+00 3.528629318176e+00 3.528965981480e+00 3.529297919933e+00 3.529625517896e+00 3.529946126053e+00 3.530261619617e+00 3.530572912684e+00 3.530879365806e+00 3.531178976133e+00 3.531475535582e+00 3.531765500362e+00 3.532048501269e+00 3.532328673441e+00 3.532602324061e+00 3.532871948622e+00 3.533136710464e+00 3.533394349666e+00 3.533648618830e+00 3.533896321906e+00 3.534139376958e+00 3.534379718058e+00 3.534610833189e+00 3.534839137829e+00 3.535060975595e+00 3.535278668273e+00 3.535491105148e+00 3.535697862159e+00 3.535900466931e+00 3.536097423625e+00 3.536288240116e+00 3.536475319761e+00 3.536656917037e+00 3.536832977619e+00 3.537005019884e+00 3.537170610632e+00 3.537331448152e+00 3.537488373777e+00 3.537639860284e+00 3.537785832357e+00 3.537926664314e+00 3.538063412565e+00 3.538193577253e+00 3.538318400138e+00 3.538438947531e+00 3.538554566598e+00 3.538665348941e+00 3.538770641706e+00 3.538871350108e+00 3.538966241409e+00 3.539056764412e+00 3.539142662596e+00 3.539222551401e+00 3.539297089913e+00 3.539367330804e+00 3.539433142562e+00 3.539493156196e+00 3.539548725683e+00 3.539598794799e+00 3.539644267423e+00 3.539684826322e+00 3.539719110201e+00 3.539749333174e+00 3.539775022367e+00 3.539796008944e+00 3.539809670901e+00 3.539821087579e+00 3.539827476814e+00 3.539827515748e+00 3.539822682010e+00 3.539812863199e+00 3.539798274992e+00 3.539779164617e+00 3.539755939519e+00 3.539725204534e+00 3.539691030414e+00 3.539651937319e+00 3.539607569047e+00 3.539558100370e+00 3.539504178630e+00 3.539446363699e+00 3.539381082485e+00 3.539311513314e+00 3.539237501788e+00 3.539159124916e+00 3.539074572492e+00 3.538986293982e+00 3.538892150130e+00 3.538793561024e+00 3.538689943750e+00 3.538582233473e+00 3.538467864783e+00 3.538350039158e+00 3.538225612323e+00 3.538097698051e+00 3.537963817946e+00 3.537825096846e+00 3.537683409248e+00 3.537535007142e+00 3.537381182785e+00 3.537222572813e+00 3.537060454457e+00 3.536891762377e+00 3.536718898249e+00 3.536540160302e+00 3.536357052282e+00 3.536169026537e+00 3.535976207951e+00 3.535778836337e+00 3.535574029717e+00 3.535367672517e+00 3.535154014897e+00 3.534937219207e+00 3.534713701349e+00 3.534485530496e+00 3.534254041606e+00 3.534015011658e+00 3.533772578213e+00 3.533524553011e+00 3.533270484854e+00 3.533013424352e+00 3.532749803083e+00 3.532480499329e+00 3.532207395622e+00 3.531928744737e+00 3.531645942821e+00 3.531357739240e+00 3.531063338964e+00 3.530765037541e+00 3.530461891004e+00 3.530152292716e+00 3.529838321931e+00 3.529519697564e+00 3.529197077132e+00 3.528866012132e+00 3.528532478933e+00 3.528192657038e+00 3.527848472830e+00 3.527498160135e+00 3.527142590493e+00 3.526783482770e+00 3.526417234288e+00 3.526046791731e+00 3.525671480349e+00 3.525289971974e+00 3.524905327037e+00 3.524513570406e+00 3.524117138835e+00 3.523715220053e+00 3.523307150420e+00 3.522896147185e+00 3.522477716117e+00 3.522055649156e+00 3.521627853799e+00 3.521194341117e+00 3.520755844498e+00 3.520311127097e+00 3.519863095521e+00 3.519408854642e+00 3.518947682594e+00 3.518483317191e+00 3.518013111215e+00 3.517537706159e+00 3.517055141071e+00 3.516569442871e+00 3.516077732241e+00 3.515579738886e+00 3.515076979546e+00 3.514569486719e+00 3.514055237421e+00 3.513536155661e+00 3.513011861770e+00 3.512482197966e+00 3.511949526776e+00 3.511407748600e+00 3.510860617869e+00 3.510309300987e+00 3.509753112130e+00 3.509190986074e+00 3.508621913912e+00 3.508049388251e+00 3.507470121824e+00 3.506885082979e+00 3.506295301601e+00 3.505699898430e+00 3.505099589898e+00 3.504492745672e+00 3.503879906761e+00 3.503262417397e+00 3.502639514399e+00 3.502010838872e+00 3.501376505781e+00 3.500737004784e+00 3.500090698196e+00 3.499440490003e+00 3.498783663038e+00 3.498121268638e+00 3.497453789693e+00 3.496780152096e+00 3.496101800890e+00 3.495417569737e+00 3.494726832213e+00 3.494030761081e+00 3.493329507183e+00 3.492623684105e+00 3.491909575362e+00 3.491192087450e+00 3.490467728683e+00 3.489738701375e+00 3.489003857106e+00 3.488261407600e+00 3.487514721203e+00 3.486763897506e+00 3.486006289550e+00 3.485243401724e+00 3.484473802006e+00 3.483699647982e+00 3.482918138126e+00 3.482134940223e+00 3.481343517463e+00 3.480544855651e+00 3.479743506174e+00 3.478934497956e+00 3.478120430035e+00 3.477301627582e+00 3.476476060272e+00 3.475645380825e+00 3.474808713912e+00 3.473967894071e+00 3.473120313973e+00 3.472266522357e+00 3.471408581752e+00 3.470542764105e+00 3.469674498988e+00 3.468797462921e+00 3.467916634510e+00 3.467030701264e+00 3.466136874841e+00 3.465240725230e+00 3.464336789076e+00 3.463427542105e+00 3.462513213440e+00 3.461592677824e+00 3.460667797368e+00 3.459736260185e+00 3.458799935934e+00 3.457857839347e+00 3.456910490226e+00 3.455957299893e+00 3.454998394328e+00 3.454035283423e+00 3.453064200007e+00 3.452089401346e+00 3.451109154848e+00 3.450122289339e+00 3.449132008506e+00 3.448134329121e+00 3.447131885374e+00 3.446123278469e+00 3.445110066344e+00 3.444091132447e+00 3.443066046972e+00 3.442037758214e+00 3.441000860168e+00 3.439961906773e+00 3.438912827567e+00 3.437862005217e+00 3.436804996978e+00 3.435740871388e+00 3.434673668319e+00 3.433598142221e+00 3.432518930244e+00 3.431433763203e+00 3.430342398802e+00 3.429248203987e+00 3.428145281764e+00 3.427039259419e+00 3.425924715129e+00 3.424808244832e+00 3.423683848824e+00 3.422553120395e+00 3.421419567806e+00 3.420277302713e+00 3.419130978751e+00 3.417976491382e+00 3.416819340267e+00 3.415654984376e+00 3.414482734342e+00 3.413309683488e+00 3.412125675377e+00 3.410940074526e+00 3.409744785054e+00 3.408545820045e+00 3.407339711316e+00 3.406126540939e+00 3.404909373499e+00 3.403683349331e+00 3.402454331766e+00 3.401215025572e+00 3.399972338721e+00 3.398722457395e+00 3.397462714985e+00 3.396202431879e+00 3.394929920078e+00 3.393654131990e+00 3.392367805104e+00 3.391076424671e+00 3.389780805373e+00 3.388472521459e+00 3.387163274591e+00 3.385840704606e+00 3.384513857192e+00 3.383177854157e+00 3.381834543470e+00 3.380485186770e+00 3.379123891054e+00 3.377760083176e+00 3.376380089925e+00 3.374998506301e+00 3.373604929254e+00 3.372203507272e+00 3.370795449068e+00 3.369372525880e+00 3.367947796779e+00 3.366505392647e+00 3.365061275341e+00 3.363603931295e+00 3.362135115264e+00 3.360659017393e+00 3.359167924054e+00 3.357673885442e+00 3.356160342476e+00 3.354643057724e+00 3.353108259823e+00 3.351564519175e+00 3.350010418653e+00 3.348440402685e+00 3.346863583773e+00 3.345268037584e+00 3.343665963456e+00 3.342043569123e+00 3.340411821284e+00 3.338767851984e+00 3.337103837311e+00 3.335433169988e+00 3.333738811887e+00 3.332038201627e+00 3.330314646261e+00 3.328579231675e+00 3.326827747508e+00 3.325055084624e+00 3.323272798254e+00 3.321464141135e+00 3.319647193019e+00 3.317804556169e+00 3.315949096936e+00 3.314072546299e+00 3.312171069857e+00 3.310259063125e+00 3.308317798560e+00 3.306363877366e+00 3.304379632231e+00 3.302379714329e+00 3.300355715196e+00 3.298305226192e+00 3.296241083703e+00 3.294139962850e+00 3.292026869040e+00 3.289877951507e+00 3.287711603322e+00 3.285516573779e+00 3.283291408829e+00 3.281045991367e+00 3.278763020180e+00 3.276463210656e+00 3.274124040063e+00 3.271761663507e+00 3.269364119538e+00 3.266936966066e+00 3.264482135365e+00 3.261986311331e+00 3.259469234538e+00 3.256906473992e+00 3.254319053578e+00 3.251690559138e+00 3.249027184144e+00 3.246331365591e+00 3.243591028594e+00 3.240822803411e+00 3.238004726661e+00 3.235157532399e+00 3.232262751683e+00 3.229328557080e+00 3.226355343543e+00 3.223333540227e+00 3.220276787572e+00 3.217167307269e+00 3.214019903427e+00 3.210821503879e+00 3.207580592048e+00 3.204291952872e+00 3.200950701605e+00 3.197567882893e+00 3.194126054861e+00 3.190642243641e+00 3.187101652071e+00 3.183509282404e+00 3.179864862902e+00 3.176160873281e+00 3.172409652626e+00 3.168595353478e+00 3.164730515237e+00 3.160802142314e+00 3.156817957387e+00 3.152773489503e+00 3.148667715518e+00 3.144504904945e+00 3.140273806245e+00 3.135984177056e+00 3.131626695433e+00 3.127205995712e+00 3.122719383611e+00 3.118164757953e+00 3.113544340295e+00 3.108851549710e+00 3.104091105462e+00 3.099259724959e+00 3.094357912609e+00 3.089384211980e+00 3.084335914536e+00 3.079213045793e+00 3.074015780128e+00 3.068742263184e+00 3.063393609283e+00 3.057964452069e+00 3.052459109069e+00 3.046873727753e+00 3.041206635545e+00 3.035460859741e+00 3.029630032176e+00 3.023720644464e+00 3.017723039207e+00 3.011642503442e+00 3.005477485335e+00 2.999225178696e+00 2.992889326166e+00 2.986460240802e+00 2.979950273580e+00 2.973343793634e+00 2.966651739160e+00 2.959869645365e+00 2.952993683674e+00 2.946030785430e+00 2.938967069681e+00 2.931817998153e+00 2.924568988203e+00 2.917230982246e+00 2.909794902178e+00 2.902260939443e+00 2.894637918398e+00 2.886907894186e+00 2.879091440592e+00 2.871169467771e+00 2.863152733554e+00 2.855037637463e+00 2.846818596189e+00 2.838509263050e+00 2.830088282576e+00 2.821579818682e+00 2.812959519029e+00 2.804244938293e+00 2.795428683440e+00 2.786503997364e+00 2.777490884048e+00 2.768359717527e+00 2.759142843781e+00 2.749809817362e+00 2.740382485800e+00 2.730852908715e+00 2.721214000258e+00 2.711484977605e+00 2.701639068751e+00 2.691705029732e+00 2.681655550189e+00 2.671512439085e+00 2.661267685536e+00 2.650912594861e+00 2.640470356434e+00 2.629909160746e+00 2.619264547784e+00 2.608505764558e+00 2.597654202341e+00 2.586704523751e+00 2.575644842034e+00 2.564502549682e+00 2.553245434805e+00 2.541907325026e+00 2.530458186685e+00 2.518921298207e+00 2.507288672452e+00 2.495553179125e+00 2.483738558538e+00 2.471814732391e+00 2.459813750026e+00 2.447710367788e+00 2.435522707355e+00 2.423248000305e+00 2.410877113595e+00 2.398434321756e+00 2.385890120086e+00 2.373276928072e+00 2.360570864966e+00 2.347788306865e+00 2.334929333543e+00 2.321982329738e+00 2.308973791328e+00 2.295874308028e+00 2.282714730145e+00 2.269476418225e+00 2.256170043209e+00 2.242801133790e+00 2.229357923149e+00 2.215862354640e+00 2.202294013501e+00 2.188674968709e+00 2.174996381642e+00 2.161260908891e+00 2.147479415277e+00 2.133638881414e+00 2.119761622810e+00 2.105830607515e+00 2.091862432136e+00 2.077855216799e+00 2.063806051422e+00 2.049732291782e+00 2.035618484687e+00 2.021483359451e+00 2.007321967041e+00 1.993137134650e+00 1.978940548384e+00 1.964718174487e+00 1.950497776006e+00 1.936258092560e+00 1.922020641401e+00 1.907782520404e+00 1.893541095474e+00 1.879319367543e+00 1.865092003619e+00 1.850896318331e+00 1.836708082483e+00 1.822545306017e+00 1.808419106705e+00 1.794307161655e+00 1.780255278397e+00 1.766219656743e+00 1.752250171931e+00 1.738320231091e+00 1.724444239375e+00 1.710643432777e+00 1.696882804404e+00 1.683222520255e+00 1.669609612989e+00 1.656098912701e+00 1.642665539383e+00 1.629318248422e+00 1.616088394092e+00 1.602930064151e+00 1.589917916205e+00 1.576985006553e+00 1.564196466834e+00 1.551527763680e+00 1.538979911788e+00 1.526598862009e+00 1.514322628992e+00 1.502240249987e+00 1.490276850914e+00 1.478501526963e+00 1.466890640640e+00 1.455439976581e+00 1.444204462243e+00 1.433112987294e+00 1.422263152437e+00 1.411575463565e+00 1.401116643450e+00 1.390871864702e+00 1.380824164651e+00 1.371041856944e+00 1.361443304655e+00 1.352129510925e+00 1.343021423037e+00 1.334182830229e+00 1.325601508031e+00 1.317254837706e+00 1.309215031312e+00 1.301396086594e+00 1.293898829555e+00 1.286646475026e+00 1.279693395471e+00 1.273033964242e+00 1.266639957650e+00 1.260580887354e+00 1.254774898539e+00 1.249310305123e+00 1.244119400262e+00 1.239246827469e+00 1.234686979680e+00 1.230411560340e+00 1.226481326077e+00 1.222821066563e+00 1.219505688661e+00 1.216475556982e+00 1.213763240136e+00 1.211364076645e+00 1.209250807437e+00 1.207470442965e+00 1.205960094542e+00 1.204775315412e+00 1.203865531372e+00 1.203255078687e+00 1.202935246259e+00 1.202884064272e+00 1.203132325665e+00 1.203627259338e+00 1.204412009730e+00 1.205439144207e+00 1.206730276415e+00 1.208269307001e+00 1.210040608947e+00 1.212059655795e+00 1.214287207186e+00 1.216750901837e+00 1.219410477777e+00 1.222283097324e+00 1.225345295927e+00 1.228592217676e+00 1.232023040540e+00 1.235611291328e+00 1.239374234696e+00 1.243273546075e+00 1.247328816698e+00 1.251507083934e+00 1.255815396211e+00 1.260238660625e+00 1.264760652582e+00 1.269393855454e+00 1.274096165515e+00 1.278897543809e+00 1.283751275098e+00 1.288676597739e+00 1.293649648640e+00 1.298658464640e+00 1.303716384900e+00 1.308774249091e+00 1.313874085832e+00 1.318955183080e+00 1.324049221295e+00 1.329126966405e+00 1.334173118190e+00 1.339211611026e+00 1.344179136150e+00 1.349132876049e+00 1.354000458237e+00 1.358817763140e+00 1.363559257787e+00 1.368200248271e+00 1.372779538938e+00 1.377216462262e+00 1.381581574769e+00 1.385800007787e+00 1.389898669728e+00 1.393872970824e+00 1.397671141635e+00 1.401359509719e+00 1.404838860331e+00 1.408186767227e+00 1.411336654284e+00 1.414298257343e+00 1.417092617580e+00 1.419644074801e+00 1.422038193794e+00 1.424175886563e+00 1.426121572813e+00 1.427835489379e+00 1.429304311632e+00 1.430571961002e+00 1.431555756828e+00 1.432342508313e+00 1.432847362879e+00 1.433122620284e+00 1.433151306131e+00 1.432905774944e+00 1.432448025381e+00 1.431694474428e+00 1.430734056890e+00 1.429498116752e+00 1.428028328563e+00 1.426329662752e+00 1.424367525523e+00 1.422215532406e+00 1.419799244695e+00 1.417200325286e+00 1.414375293740e+00 1.411353150163e+00 1.408158303310e+00 1.404756735366e+00 1.401222623936e+00 1.397500387982e+00 1.393664345985e+00 1.389682900426e+00 1.385589196232e+00 1.381409384934e+00 1.377118998339e+00 1.372792677667e+00 1.368381555614e+00 1.363959372052e+00 1.359502385864e+00 1.355044296280e+00 1.350613331484e+00 1.346190703743e+00 1.341847975310e+00 1.337541726180e+00 1.333345862731e+00 1.329239936365e+00 1.325251879640e+00 1.321420884204e+00 1.317718820931e+00 1.314221193295e+00 1.310888260179e+00 1.307778434415e+00 1.304891960184e+00 1.302234995588e+00 1.299852281588e+00 1.297718285424e+00 1.295886083068e+00 1.294339165314e+00 1.293098715435e+00 1.292184399695e+00 1.291580021915e+00 1.291315522772e+00 1.291382367265e+00 1.291776059732e+00 1.292510794203e+00 1.293562005053e+00 1.294938030825e+00 1.296622777037e+00 1.298584653109e+00 1.300837223578e+00 1.303319165780e+00 1.306034130401e+00 1.308936702709e+00 1.311982223039e+00 1.315165566086e+00 1.318394981023e+00 1.321675955062e+00 1.324918334262e+00 1.328089827017e+00 1.331142983935e+00 1.333992237599e+00 1.336624405556e+00 1.338927591165e+00 1.340892922941e+00 1.342423445514e+00 1.343476548908e+00 1.344006289372e+00 1.343917511853e+00 1.343214636702e+00 1.341781905293e+00 1.339626982044e+00 1.336671520161e+00 1.332879526922e+00 1.328240224787e+00 1.322672259830e+00 1.316208327185e+00 1.308771809688e+00 1.300383420148e+00 1.291014905979e+00 1.280654698678e+00 1.269325045159e+00 1.256991009474e+00 1.243709870782e+00 1.229448736538e+00 1.214265454354e+00 1.198166135614e+00 1.181178845134e+00 1.163362669825e+00 1.144728160607e+00 1.125358008857e+00 1.105278692530e+00 1.084577618146e+00 1.063304778117e+00 1.041553771052e+00 1.019410352184e+00 9.969600469880e-01 9.743443936509e-01 9.516416725679e-01 9.290309947387e-01 9.066301238552e-01 8.846178606298e-01 8.631763685880e-01 8.424820904769e-01 8.227687684510e-01 8.042199101117e-01 7.870973501231e-01 7.715995234993e-01 7.579694129815e-01 7.464187191702e-01 7.371291182692e-01 7.302873103127e-01 7.259998708212e-01 7.243668463719e-01 7.254004715277e-01 7.291019522336e-01 7.353738337287e-01 7.441087125226e-01 7.551355407742e-01 7.682498018818e-01 7.832417734617e-01 7.998457718103e-01 8.178444015348e-01 8.369536584389e-01 8.569539546852e-01 8.775941641726e-01 8.986431549355e-01 9.199059961079e-01 9.411550846402e-01 9.622318114777e-01 9.829405430515e-01 1.003141690996e+00 1.022678127665e+00 1.041418593262e+00 1.059252171636e+00 1.076053379344e+00 1.091745553625e+00 1.106225085186e+00 1.119439285127e+00 1.131313727497e+00 1.141813622254e+00 1.150908572282e+00 1.158579658093e+00 1.164841978208e+00 1.169699166956e+00 1.173206976434e+00 1.175408174902e+00 1.176383250290e+00 1.175520123401e+00 1.172711955786e+00 1.168831005345e+00 1.164927088055e+00 1.161838758568e+00 1.159904056360e+00 1.158834728344e+00 1.157848170902e+00 1.156031693078e+00 1.152707288802e+00 1.147710514531e+00 1.141481665922e+00 1.134906427621e+00 1.128964441446e+00 1.124372651354e+00 1.121292510978e+00 1.119264019378e+00 1.117413605707e+00 1.114815655224e+00 1.110837283449e+00 1.105396834687e+00 1.098990134339e+00 1.092466154419e+00 1.086689232111e+00 1.082215190636e+00 1.079033014795e+00 1.076588954574e+00 1.074064699311e+00 1.070711641451e+00 1.066171934086e+00 1.060667352241e+00 1.054942262645e+00 1.049976105570e+00 1.046648693094e+00 1.045411218947e+00 1.046129126768e+00 1.048201332353e+00 1.050869221818e+00 1.053541814740e+00 1.056066294901e+00 1.058802730092e+00 1.062430171449e+00 1.067627153777e+00 1.074741459896e+00 1.083540030376e+00 1.093207431501e+00 1.102591646234e+00 1.110523463189e+00 1.116141169692e+00 1.119081201054e+00 1.119454358576e+00 1.117646453396e+00 1.114041410085e+00 1.108750958427e+00 1.101463335441e+00 1.091538310402e+00 1.078253207378e+00 1.061122175468e+00 1.040202378644e+00 1.016249403587e+00 9.906362649174e-01 9.650788205235e-01 9.412135528972e-01 9.201061610000e-01 9.019528884262e-01 8.860719205730e-01 8.712364509914e-01 8.561846000676e-01 8.372036336475e-01 7.806031791723e-01 7.015866413876e-01 6.425859874320e-01 6.429078265238e-01 6.980614912544e-01 7.643949525825e-01 8.010198427508e-01 7.901698489823e-01 7.401505613835e-01 6.839960569179e-01 6.666155195068e-01 7.081236157312e-01 7.804561668612e-01 8.367472305420e-01 8.437621480906e-01 7.924869084392e-01 7.020423063499e-01 6.234029204413e-01 6.224558536441e-01 7.118767153819e-01 8.342941870604e-01 9.293762477316e-01 9.641110563128e-01 9.331436249527e-01 8.574900677488e-01 7.825847106804e-01 7.611864615708e-01 8.098399599057e-01 8.910391000557e-01 9.540807022594e-01 9.692240487840e-01 9.358771340777e-01 8.819642011994e-01 8.539977895758e-01 8.855940056855e-01 9.635376951751e-01 1.040891732732e+00 1.074312856339e+00 1.043754322423e+00 9.591972750082e-01 8.641923031083e-01 8.268396355284e-01 8.876596252557e-01 1.010189226050e+00 1.123255150720e+00 1.173591929764e+00 1.138837685829e+00 1.028975354166e+00 8.901239677408e-01 8.039073349969e-01 8.382962128528e-01 9.631672021380e-01 1.090036630651e+00 1.152609962476e+00 1.123219904263e+00 1.011152107770e+00 8.659456511327e-01 7.789733027609e-01 8.265116986034e-01 9.690346049760e-01 1.106213064585e+00 1.166423804856e+00 1.118578303393e+00 9.683660362629e-01 7.648772440297e-01 6.254244845703e-01 6.890343551311e-01 8.968133564778e-01 1.099960413420e+00 1.214229578785e+00 1.204910598856e+00 1.072206050829e+00 8.518329760226e-01 6.344236901938e-01 5.887641036605e-01 7.604329561522e-01 9.811418716148e-01 1.134095718270e+00 1.172278866038e+00 1.088460495738e+00 9.093211274898e-01 7.046472124201e-01 6.054383826777e-01 7.027441831467e-01 8.908811720649e-01 1.045344012132e+00 1.108085421696e+00 1.064716915968e+00 9.334920584492e-01 7.659051394118e-01 6.504024255590e-01 6.667610039322e-01 7.799230809375e-01 8.941809062154e-01 9.513270581967e-01 9.367725336647e-01 8.694337703313e-01 7.944697400284e-01 7.639500570997e-01 7.948909637199e-01 8.516141757431e-01 8.849499731743e-01 8.683473616523e-01 8.095931186807e-01 7.531682783144e-01 7.619910408449e-01 8.567262884320e-01 9.885249035354e-01 1.090893751048e+00 1.117385416294e+00 1.049811158489e+00 9.030300982955e-01 7.389264647352e-01 6.811984656420e-01 8.103727976335e-01 1.034296788292e+00 1.233966244620e+00 1.339614382027e+00 1.318708887952e+00 1.169088795204e+00 9.226271408402e-01 6.698150216656e-01 6.095847104052e-01 8.240438503752e-01 1.113684458047e+00 1.339122581172e+00 1.438849552201e+00 1.389967239758e+00
 2.892693188453e+00 2.895442900355e+00 2.898103907864e+00 2.900280745578e+00 2.901877758485e+00 2.903170550771e+00 2.904626123005e+00 2.906592976024e+00 2.909096556848e+00 2.911850487633e+00 2.914427511234e+00 2.916502350708e+00 2.918044833835e+00 2.919358751059e+00 2.920902551064e+00 2.922981673449e+00 2.925552916828e+00 2.928276763244e+00 2.930748153868e+00 2.932730295773e+00 2.934267770173e+00 2.935659789340e+00 2.937292897986e+00 2.939415350942e+00 2.941978852335e+00 2.944664395930e+00 2.947079629020e+00 2.948990810753e+00 2.950471779441e+00 2.951856653722e+00 2.953532786653e+00 2.955700576515e+00 2.958255742241e+00 2.960870713834e+00 2.963187507584e+00 2.965021551093e+00 2.966443979771e+00 2.967758377689e+00 2.969349779452e+00 2.971464374649e+00 2.974033840245e+00 2.976665913939e+00 2.978894666969e+00 2.980486101768e+00 2.981620599953e+00 2.982785677595e+00 2.984452909186e+00 2.986757724721e+00 2.989417698322e+00 2.991925408618e+00 2.993891872995e+00 2.995275161793e+00 2.996390048797e+00 2.997701872475e+00 2.999555102418e+00 3.001981969073e+00 3.004667972828e+00 3.007124098440e+00 3.008994998577e+00 3.010289720761e+00 3.011400560588e+00 3.012858551682e+00 3.014971138073e+00 3.017611831998e+00 3.020311156268e+00 3.022576734185e+00 3.024230077841e+00 3.025492465999e+00 3.026809825534e+00 3.028539902738e+00 3.030766670324e+00 3.033291466111e+00 3.035781058989e+00 3.037941257029e+00 3.039650907175e+00 3.041009502084e+00 3.042318608282e+00 3.043934736955e+00 3.046073513424e+00 3.048651467501e+00 3.051270190989e+00 3.053454638665e+00 3.054978068003e+00 3.056063136620e+00 3.057255063286e+00 3.059044481449e+00 3.061518717665e+00 3.064284801622e+00 3.066751857301e+00 3.068551176646e+00 3.069787970575e+00 3.070936139931e+00 3.072481330954e+00 3.074602464547e+00 3.077096467218e+00 3.079566438252e+00 3.081688534909e+00 3.083390850193e+00 3.084827219030e+00 3.086247798494e+00 3.087871424819e+00 3.089806758871e+00 3.092037431391e+00 3.094410126882e+00 3.096671597684e+00 3.098576642483e+00 3.100041540921e+00 3.101250679647e+00 3.102593548428e+00 3.104440220594e+00 3.106865914414e+00 3.109546438993e+00 3.111934348366e+00 3.113628843704e+00 3.114680467530e+00 3.115593683364e+00 3.117006522676e+00 3.119240072232e+00 3.122050956859e+00 3.124776316236e+00 3.126797698402e+00 3.127969748645e+00 3.128729861403e+00 3.129801821955e+00 3.131693172318e+00 3.134341211269e+00 3.137170215483e+00 3.139498146244e+00 3.141002907019e+00 3.141923327734e+00 3.142878196663e+00 3.144427877297e+00 3.146714614837e+00 3.149388610601e+00 3.151870100932e+00 3.153745491428e+00 3.155014950893e+00 3.156063840347e+00 3.157388801884e+00 3.159267723815e+00 3.161608434045e+00 3.164028559037e+00 3.166140430711e+00 3.167775276118e+00 3.169077795363e+00 3.170380540352e+00 3.171978785723e+00 3.173953123539e+00 3.176143807610e+00 3.178283861143e+00 3.180166673068e+00 3.181758426190e+00 3.183201534653e+00 3.184705064131e+00 3.186406575000e+00 3.188314098433e+00 3.190311981450e+00 3.192253242250e+00 3.194037681075e+00 3.195664454294e+00 3.197220278486e+00 3.198808973489e+00 3.200502203058e+00 3.202308125411e+00 3.204165744326e+00 3.205996211725e+00 3.207741465329e+00 3.209397678548e+00 3.211006256185e+00 3.212627117197e+00 3.214306291100e+00 3.216050221615e+00 3.217823997909e+00 3.219584715848e+00 3.221302103490e+00 3.222972059793e+00 3.224615417109e+00 3.226263299487e+00 3.227937634686e+00 3.229637173551e+00 3.231348993838e+00 3.233055574172e+00 3.234743893971e+00 3.236414735010e+00 3.238074217418e+00 3.239728995528e+00 3.241384511419e+00 3.243047361015e+00 3.244711739534e+00 3.246373918518e+00 3.248033128279e+00 3.249688556573e+00 3.251338526351e+00 3.252980122229e+00 3.254615630362e+00 3.256244460683e+00 3.257871280819e+00 3.259499771915e+00 3.261130239997e+00 3.262757642104e+00 3.264377284331e+00 3.265985659925e+00 3.267585729258e+00 3.269181918808e+00 3.270783154339e+00 3.272383869751e+00 3.273978777763e+00 3.275563922791e+00 3.277141317047e+00 3.278717157495e+00 3.280295535537e+00 3.281877278142e+00 3.283455943661e+00 3.285023168422e+00 3.286583713712e+00 3.288144365001e+00 3.289709335967e+00 3.291276052454e+00 3.292838206759e+00 3.294387140783e+00 3.295930628526e+00 3.297472849352e+00 3.299016497263e+00 3.300558263194e+00 3.302087526835e+00 3.303604947279e+00 3.305116701242e+00 3.306631167407e+00 3.308147279458e+00 3.309657565205e+00 3.311155932497e+00 3.312644480886e+00 3.314131728192e+00 3.315626234616e+00 3.317127229269e+00 3.318619883827e+00 3.320101083763e+00 3.321576848582e+00 3.323052003331e+00 3.324531926698e+00 3.326011077166e+00 3.327479181975e+00 3.328934891363e+00 3.330386536856e+00 3.331837439422e+00 3.333285993719e+00 3.334728524093e+00 3.336160752850e+00 3.337587372881e+00 3.339013624755e+00 3.340444453180e+00 3.341866534565e+00 3.343280619610e+00 3.344692464945e+00 3.346103362617e+00 3.347513595630e+00 3.348918710914e+00 3.350316083211e+00 3.351701751884e+00 3.353085860103e+00 3.354471887526e+00 3.355850479828e+00 3.357222382721e+00 3.358586551135e+00 3.359945816207e+00 3.361304731756e+00 3.362661412067e+00 3.364011699108e+00 3.365357114576e+00 3.366700255737e+00 3.368039857417e+00 3.369371696892e+00 3.370698788697e+00 3.372020231482e+00 3.373338210963e+00 3.374654359275e+00 3.375962932573e+00 3.377263622309e+00 3.378559018710e+00 3.379852606170e+00 3.381145478907e+00 3.382432896722e+00 3.383716744965e+00 3.384993763971e+00 3.386265386965e+00 3.387530935858e+00 3.388792445279e+00 3.390050538938e+00 3.391302325274e+00 3.392553422715e+00 3.393797420264e+00 3.395037354029e+00 3.396268293875e+00 3.397495790410e+00 3.398718715501e+00 3.399938126362e+00 3.401153236691e+00 3.402363910463e+00 3.403569134378e+00 3.404767480817e+00 3.405962432244e+00 3.407149580805e+00 3.408332930873e+00 3.409512353497e+00 3.410688725721e+00 3.411860369080e+00 3.413025453677e+00 3.414184732036e+00 3.415337686393e+00 3.416487333192e+00 3.417633193627e+00 3.418774454395e+00 3.419911480389e+00 3.421043626490e+00 3.422166768210e+00 3.423286727709e+00 3.424400971653e+00 3.425511173124e+00 3.426619474548e+00 3.427721303735e+00 3.428816701238e+00 3.429904931670e+00 3.430989388372e+00 3.432068710671e+00 3.433144399583e+00 3.434214908082e+00 3.435279083440e+00 3.436336603602e+00 3.437388188735e+00 3.438434781897e+00 3.439478057655e+00 3.440514667685e+00 3.441546515091e+00 3.442573929044e+00 3.443592925191e+00 3.444606146081e+00 3.445614933135e+00 3.446620417222e+00 3.447618921466e+00 3.448614316009e+00 3.449601945450e+00 3.450582971743e+00 3.451558481323e+00 3.452531745840e+00 3.453498861276e+00 3.454459852280e+00 3.455416601763e+00 3.456366722249e+00 3.457311030502e+00 3.458249853329e+00 3.459185206420e+00 3.460117950755e+00 3.461042060289e+00 3.461959934645e+00 3.462873184985e+00 3.463780496735e+00 3.464684212135e+00 3.465582716297e+00 3.466472670577e+00 3.467358587215e+00 3.468237387342e+00 3.469112560030e+00 3.469982380902e+00 3.470845770903e+00 3.471703643985e+00 3.472554801954e+00 3.473400407832e+00 3.474240553883e+00 3.475077249676e+00 3.475907241411e+00 3.476731580545e+00 3.477550996677e+00 3.478364450650e+00 3.479170913179e+00 3.479973207502e+00 3.480770019244e+00 3.481560879197e+00 3.482347437196e+00 3.483126593775e+00 3.483899752405e+00 3.484668709923e+00 3.485430119426e+00 3.486188407270e+00 3.486940636805e+00 3.487686918946e+00 3.488426631788e+00 3.489161780038e+00 3.489889795951e+00 3.490614099361e+00 3.491333897137e+00 3.492045994757e+00 3.492754662094e+00 3.493454998868e+00 3.494150907613e+00 3.494842372816e+00 3.495526997316e+00 3.496207943286e+00 3.496881105543e+00 3.497548157823e+00 3.498210362977e+00 3.498866768602e+00 3.499517170893e+00 3.500162406242e+00 3.500801508430e+00 3.501435095997e+00 3.502062704677e+00 3.502683996434e+00 3.503300576870e+00 3.503911065874e+00 3.504514870305e+00 3.505114426848e+00 3.505709713268e+00 3.506297649083e+00 3.506880216548e+00 3.507455855114e+00 3.508026892051e+00 3.508591834714e+00 3.509150992069e+00 3.509705216894e+00 3.510254461346e+00 3.510795867562e+00 3.511331979446e+00 3.511863539335e+00 3.512388658159e+00 3.512908075965e+00 3.513422314302e+00 3.513930316049e+00 3.514433009970e+00 3.514929381922e+00 3.515419633936e+00 3.515905519096e+00 3.516385178617e+00 3.516858972998e+00 3.517326040672e+00 3.517789945950e+00 3.518246082555e+00 3.518698039921e+00 3.519143454129e+00 3.519583202619e+00 3.520017531182e+00 3.520446481493e+00 3.520869283965e+00 3.521287585906e+00 3.521698322636e+00 3.522103706961e+00 3.522504366144e+00 3.522899020242e+00 3.523288877146e+00 3.523671989398e+00 3.524049570770e+00 3.524421782847e+00 3.524787906445e+00 3.525148930539e+00 3.525505195897e+00 3.525854498998e+00 3.526200002021e+00 3.526537172141e+00 3.526868998984e+00 3.527198105001e+00 3.527519407908e+00 3.527835184530e+00 3.528146619924e+00 3.528451025666e+00 3.528750020122e+00 3.529045032865e+00 3.529333146624e+00 3.529617041189e+00 3.529893655302e+00 3.530164898615e+00 3.530430533455e+00 3.530691526756e+00 3.530946447923e+00 3.531195268883e+00 3.531438670567e+00 3.531675692164e+00 3.531909298625e+00 3.532136362638e+00 3.532357952273e+00 3.532574043582e+00 3.532783784654e+00 3.532990572178e+00 3.533189063025e+00 3.533384708630e+00 3.533573549177e+00 3.533756548361e+00 3.533933129845e+00 3.534105760888e+00 3.534273278106e+00 3.534434884595e+00 3.534591012422e+00 3.534739533668e+00 3.534884848917e+00 3.535023810128e+00 3.535157913647e+00 3.535287363607e+00 3.535409382564e+00 3.535526540281e+00 3.535639065172e+00 3.535745923136e+00 3.535847387940e+00 3.535943184665e+00 3.536034080941e+00 3.536118116729e+00 3.536198635202e+00 3.536273064244e+00 3.536341511716e+00 3.536405520017e+00 3.536464403834e+00 3.536516914332e+00 3.536563814507e+00 3.536607098033e+00 3.536643572736e+00 3.536675524978e+00 3.536700826014e+00 3.536721929630e+00 3.536738066677e+00 3.536747079609e+00 3.536752377816e+00 3.536751332621e+00 3.536745307739e+00 3.536733341588e+00 3.536717469331e+00 3.536695044027e+00 3.536666520442e+00 3.536635733472e+00 3.536596838220e+00 3.536553777256e+00 3.536504526907e+00 3.536451511603e+00 3.536392439687e+00 3.536326631664e+00 3.536258300706e+00 3.536183649741e+00 3.536103094780e+00 3.536016385990e+00 3.535926136678e+00 3.535829402040e+00 3.535727291935e+00 3.535621282742e+00 3.535509695161e+00 3.535390309150e+00 3.535268206537e+00 3.535140791360e+00 3.535007074669e+00 3.534869842304e+00 3.534725537997e+00 3.534577206075e+00 3.534422418720e+00 3.534263967610e+00 3.534099188193e+00 3.533927461361e+00 3.533752177024e+00 3.533573045175e+00 3.533386486885e+00 3.533195830131e+00 3.532998329592e+00 3.532797699288e+00 3.532590827080e+00 3.532377628349e+00 3.532159547475e+00 3.531938506898e+00 3.531710403301e+00 3.531476349740e+00 3.531237798235e+00 3.530994228018e+00 3.530744598340e+00 3.530490577460e+00 3.530230043111e+00 3.529965042362e+00 3.529695071506e+00 3.529420096568e+00 3.529138093870e+00 3.528852421555e+00 3.528560864950e+00 3.528264346629e+00 3.527962589401e+00 3.527654940673e+00 3.527342527053e+00 3.527024087022e+00 3.526700384344e+00 3.526371531252e+00 3.526037137634e+00 3.525698059210e+00 3.525352936592e+00 3.525002305767e+00 3.524647503396e+00 3.524286660585e+00 3.523920835268e+00 3.523549051795e+00 3.523170787810e+00 3.522789196860e+00 3.522402229543e+00 3.522008974930e+00 3.521609961961e+00 3.521205579445e+00 3.520797733396e+00 3.520381254805e+00 3.519961550451e+00 3.519534968078e+00 3.519104098937e+00 3.518667555183e+00 3.518225214393e+00 3.517777692702e+00 3.517323960651e+00 3.516866036184e+00 3.516401352965e+00 3.515931921397e+00 3.515457246901e+00 3.514975998112e+00 3.514491050004e+00 3.513998890755e+00 3.513501315180e+00 3.513000016151e+00 3.512489702767e+00 3.511976913478e+00 3.511455650941e+00 3.510930640456e+00 3.510401895914e+00 3.509863963722e+00 3.509321891162e+00 3.508773693431e+00 3.508220644270e+00 3.507662804885e+00 3.507097531494e+00 3.506526991355e+00 3.505950710188e+00 3.505369645557e+00 3.504782451459e+00 3.504189013817e+00 3.503588773718e+00 3.502985549849e+00 3.502375537984e+00 3.501759860079e+00 3.501138311216e+00 3.500509109811e+00 3.499875815164e+00 3.499236376832e+00 3.498591915766e+00 3.497941290974e+00 3.497284833632e+00 3.496622219397e+00 3.495953776936e+00 3.495279666650e+00 3.494599615787e+00 3.493915190620e+00 3.493222789893e+00 3.492525519548e+00 3.491820702287e+00 3.491111462512e+00 3.490397237352e+00 3.489675894666e+00 3.488948408741e+00 3.488215710841e+00 3.487475976107e+00 3.486731520277e+00 3.485980028040e+00 3.485224265160e+00 3.484461026250e+00 3.483693064154e+00 3.482918675712e+00 3.482137035021e+00 3.481349979827e+00 3.480557783868e+00 3.479758903480e+00 3.478955024087e+00 3.478142608225e+00 3.477326786553e+00 3.476503152432e+00 3.475675340447e+00 3.474840708629e+00 3.473999632664e+00 3.473152364581e+00 3.472300366361e+00 3.471440918629e+00 3.470576430645e+00 3.469705639306e+00 3.468827638553e+00 3.467944512494e+00 3.467056458943e+00 3.466160288877e+00 3.465259371745e+00 3.464351665156e+00 3.463437485639e+00 3.462518949580e+00 3.461592931995e+00 3.460661908224e+00 3.459723452326e+00 3.458779644404e+00 3.457830240132e+00 3.456872968747e+00 3.455912716460e+00 3.454944328877e+00 3.453968873257e+00 3.452990540911e+00 3.452003634926e+00 3.451012153072e+00 3.450012850231e+00 3.449009854933e+00 3.447999712183e+00 3.446981328706e+00 3.445959596083e+00 3.444931473269e+00 3.443896706250e+00 3.442856206302e+00 3.441809198570e+00 3.440757319140e+00 3.439697639722e+00 3.438635076760e+00 3.437562901487e+00 3.436486782119e+00 3.435404646059e+00 3.434315504821e+00 3.433222661470e+00 3.432119837801e+00 3.431014375708e+00 3.429900995348e+00 3.428782249443e+00 3.427658293687e+00 3.426525423757e+00 3.425389714293e+00 3.424247252987e+00 3.423099526478e+00 3.421944333046e+00 3.420782460782e+00 3.419618217695e+00 3.418443855175e+00 3.417266458209e+00 3.416082201706e+00 3.414891238564e+00 3.413695969217e+00 3.412492258683e+00 3.411284745472e+00 3.410069410828e+00 3.408849922289e+00 3.407623957518e+00 3.406390282070e+00 3.405152616199e+00 3.403906621417e+00 3.402657590251e+00 3.401399087751e+00 3.400137828538e+00 3.398868961426e+00 3.397592527091e+00 3.396313301878e+00 3.395023661065e+00 3.393732228481e+00 3.392430897623e+00 3.391126153374e+00 3.389814466764e+00 3.388494454244e+00 3.387170926771e+00 3.385837963227e+00 3.384501789406e+00 3.383156430424e+00 3.381807313767e+00 3.380451207406e+00 3.379085925538e+00 3.377719669499e+00 3.376339904372e+00 3.374958253954e+00 3.373567744379e+00 3.372171642158e+00 3.370767122042e+00 3.369354402159e+00 3.367939821456e+00 3.366513307205e+00 3.365082338851e+00 3.363643983396e+00 3.362197581165e+00 3.360745529562e+00 3.359282350562e+00 3.357816956211e+00 3.356338196518e+00 3.354856745273e+00 3.353365149294e+00 3.351864608997e+00 3.350358187340e+00 3.348840097803e+00 3.347319772215e+00 3.345783640471e+00 3.344246102881e+00 3.342696312216e+00 3.341136851229e+00 3.339571074799e+00 3.337993389188e+00 3.336411742249e+00 3.334814491221e+00 3.333211745157e+00 3.331596714482e+00 3.329972994025e+00 3.328339739196e+00 3.326693323776e+00 3.325041625396e+00 3.323372904621e+00 3.321699010062e+00 3.320008727073e+00 3.318310892949e+00 3.316603264041e+00 3.314877570156e+00 3.313147233562e+00 3.311396780257e+00 3.309642647241e+00 3.307869380879e+00 3.306084334855e+00 3.304288739543e+00 3.302472250211e+00 3.300651067934e+00 3.298806118717e+00 3.296955655578e+00 3.295083601759e+00 3.293199029173e+00 3.291299593484e+00 3.289380018794e+00 3.287453576597e+00 3.285498871193e+00 3.283536257993e+00 3.281549497126e+00 3.279549513323e+00 3.277531761200e+00 3.275489338987e+00 3.273437447340e+00 3.271354933036e+00 3.269262742107e+00 3.267141601860e+00 3.265006569085e+00 3.262847289333e+00 3.260662524153e+00 3.258463886050e+00 3.256232695516e+00 3.253988873990e+00 3.251712869067e+00 3.249416886090e+00 3.247094862869e+00 3.244745767054e+00 3.242377283649e+00 3.239972454270e+00 3.237550203107e+00 3.235090646325e+00 3.232610259961e+00 3.230098345421e+00 3.227556864108e+00 3.224989407940e+00 3.222381520906e+00 3.219754687709e+00 3.217084356148e+00 3.214389952404e+00 3.211658186008e+00 3.208892945489e+00 3.206097200056e+00 3.203257999748e+00 3.200393516004e+00 3.197480065574e+00 3.194539158046e+00 3.191554770600e+00 3.188532756894e+00 3.185474014936e+00 3.182367246307e+00 3.179229264096e+00 3.176039696501e+00 3.172815623401e+00 3.169542664995e+00 3.166227031413e+00 3.162867682607e+00 3.159458418771e+00 3.156010883974e+00 3.152505319676e+00 3.148959490365e+00 3.145359985164e+00 3.141712356854e+00 3.138014461277e+00 3.134261310054e+00 3.130461632815e+00 3.126601041941e+00 3.122691067199e+00 3.118724738957e+00 3.114701745889e+00 3.110624836968e+00 3.106485976850e+00 3.102291835757e+00 3.098034062635e+00 3.093720318867e+00 3.089343062486e+00 3.084903110507e+00 3.080402269142e+00 3.075833955536e+00 3.071202876348e+00 3.066505265258e+00 3.061741262377e+00 3.056909248787e+00 3.052007158434e+00 3.047037186402e+00 3.041997527027e+00 3.036886308298e+00 3.031703665097e+00 3.026445072341e+00 3.021116832902e+00 3.015710623145e+00 3.010231424860e+00 3.004673770233e+00 2.999039025812e+00 2.993328002036e+00 2.987533957935e+00 2.981665216058e+00 2.975711155343e+00 2.969678721339e+00 2.963563860981e+00 2.957362982080e+00 2.951083768849e+00 2.944713055586e+00 2.938264869486e+00 2.931724552959e+00 2.925100559690e+00 2.918388336975e+00 2.911586225653e+00 2.904700243999e+00 2.897716092520e+00 2.890651463610e+00 2.883488772854e+00 2.876237627543e+00 2.868893378979e+00 2.861453419317e+00 2.853929479355e+00 2.846299144099e+00 2.838586690238e+00 2.830768814552e+00 2.822863271754e+00 2.814861614964e+00 2.806756892066e+00 2.798566197054e+00 2.790264152004e+00 2.781880138465e+00 2.773385063008e+00 2.764799276266e+00 2.756114761193e+00 2.747324111179e+00 2.738447594648e+00 2.729455502698e+00 2.720381196938e+00 2.711192460408e+00 2.701913038404e+00 2.692533463223e+00 2.683045950786e+00 2.673471798189e+00 2.663782489747e+00 2.654009549356e+00 2.644122833951e+00 2.634143714643e+00 2.624066135739e+00 2.613878699940e+00 2.603609273974e+00 2.593220661993e+00 2.582752012543e+00 2.572170143316e+00 2.561499164435e+00 2.550731420552e+00 2.539855918048e+00 2.528900177579e+00 2.517831432327e+00 2.506681992675e+00 2.495425603834e+00 2.484081640315e+00 2.472646410526e+00 2.461106926831e+00 2.449491089970e+00 2.437768036662e+00 2.425969523915e+00 2.414070990661e+00 2.402088651834e+00 2.390022119839e+00 2.377860069907e+00 2.365626751037e+00 2.353294829518e+00 2.340894033699e+00 2.328403222519e+00 2.315834689237e+00 2.303192167196e+00 2.290463194170e+00 2.277672844655e+00 2.264795001953e+00 2.251855864581e+00 2.238841209336e+00 2.225757256338e+00 2.212612621151e+00 2.199394162768e+00 2.186124012849e+00 2.172783792222e+00 2.159391846658e+00 2.145941894594e+00 2.132434073772e+00 2.118882566863e+00 2.105272880085e+00 2.091624589121e+00 2.077926465112e+00 2.064188521185e+00 2.050415171843e+00 2.036596746614e+00 2.022755608799e+00 2.008874027594e+00 1.994971966884e+00 1.981045008234e+00 1.967090966382e+00 1.953128645528e+00 1.939139175707e+00 1.925151857534e+00 1.911146848217e+00 1.897140671462e+00 1.883138686958e+00 1.869128545713e+00 1.855141888280e+00 1.841146015530e+00 1.827182958603e+00 1.813229126674e+00 1.799297298486e+00 1.785404187922e+00 1.771522871147e+00 1.757702593781e+00 1.743899650469e+00 1.730160214290e+00 1.716461593349e+00 1.702814859469e+00 1.689244733787e+00 1.675713336554e+00 1.662283259504e+00 1.648899141258e+00 1.635615795917e+00 1.622412995736e+00 1.609291888441e+00 1.596292844301e+00 1.583360520756e+00 1.570576814521e+00 1.557872186877e+00 1.545312063118e+00 1.532872657460e+00 1.520550868151e+00 1.508400332159e+00 1.496351225491e+00 1.484499162412e+00 1.472766318465e+00 1.461218913890e+00 1.449840360444e+00 1.438618255479e+00 1.427616545409e+00 1.416756672560e+00 1.406140671242e+00 1.395688825013e+00 1.385464799459e+00 1.375458182019e+00 1.365648589462e+00 1.356108099712e+00 1.346750980933e+00 1.337680561122e+00 1.328819429175e+00 1.320226910165e+00 1.311897398954e+00 1.303801741737e+00 1.296017350694e+00 1.288456274394e+00 1.281217812497e+00 1.274229810061e+00 1.267539858742e+00 1.261150629789e+00 1.255026309101e+00 1.249242606519e+00 1.243713550417e+00 1.238529133624e+00 1.233623061497e+00 1.229036260358e+00 1.224768841418e+00 1.220785945163e+00 1.217152889483e+00 1.213793453940e+00 1.210779858299e+00 1.208056258688e+00 1.205652553459e+00 1.203566463924e+00 1.201768017836e+00 1.200305882422e+00 1.199114714502e+00 1.198251768414e+00 1.197667982702e+00 1.197385073665e+00 1.197394140631e+00 1.197671888272e+00 1.198251249331e+00 1.199079663353e+00 1.200197302394e+00 1.201559686116e+00 1.203185069484e+00 1.205057715518e+00 1.207163288155e+00 1.209514523915e+00 1.212075206272e+00 1.214869060170e+00 1.217858420969e+00 1.221057491101e+00 1.224444011304e+00 1.228014019859e+00 1.231763875729e+00 1.235669455823e+00 1.239743343287e+00 1.243951110460e+00 1.248311022934e+00 1.252787461552e+00 1.257391461077e+00 1.262102696138e+00 1.266910798165e+00 1.271820617126e+00 1.276797024963e+00 1.281864908294e+00 1.286976730357e+00 1.292157290299e+00 1.297375657474e+00 1.302626414161e+00 1.307916619241e+00 1.313201529288e+00 1.318520798288e+00 1.323812386237e+00 1.329113177499e+00 1.334384556465e+00 1.339623015960e+00 1.344843008645e+00 1.349984484027e+00 1.355104817645e+00 1.360129643148e+00 1.365100642883e+00 1.369984749581e+00 1.374763628697e+00 1.379471533242e+00 1.384030762184e+00 1.388512853069e+00 1.392835956352e+00 1.397038103951e+00 1.401102812639e+00 1.404989054894e+00 1.408755163904e+00 1.412306343933e+00 1.415720694478e+00 1.418924891013e+00 1.421938827400e+00 1.424773838437e+00 1.427362600041e+00 1.429783635402e+00 1.431939341532e+00 1.433899385169e+00 1.435614027388e+00 1.437079679230e+00 1.438331816253e+00 1.439293136793e+00 1.440047639846e+00 1.440507931666e+00 1.440733631736e+00 1.440695621301e+00 1.440378089662e+00 1.439832827264e+00 1.438981600793e+00 1.437911800329e+00 1.436550606187e+00 1.434945875844e+00 1.433093583569e+00 1.430968211403e+00 1.428633789534e+00 1.426021669870e+00 1.423213758272e+00 1.420158723428e+00 1.416895762776e+00 1.413436804022e+00 1.409759100048e+00 1.405929813880e+00 1.401894411690e+00 1.397730096699e+00 1.393399449302e+00 1.388944164585e+00 1.384380720500e+00 1.379693540203e+00 1.374950213006e+00 1.370105474981e+00 1.365236433741e+00 1.360313386255e+00 1.355374954718e+00 1.350447589383e+00 1.345513695084e+00 1.340645065428e+00 1.335797568589e+00 1.331046923991e+00 1.326371910424e+00 1.321802737635e+00 1.317374939192e+00 1.313063798053e+00 1.308942304478e+00 1.304974347712e+00 1.301216705652e+00 1.297668414386e+00 1.294336671427e+00 1.291266409120e+00 1.288433331204e+00 1.285887267233e+00 1.283617078397e+00 1.281638841577e+00 1.279976284257e+00 1.278615317465e+00 1.277581387907e+00 1.276872024242e+00 1.276482691417e+00 1.276432119574e+00 1.276693742978e+00 1.277277009262e+00 1.278173926695e+00 1.279351318750e+00 1.280830022425e+00 1.282546226365e+00 1.284513785759e+00 1.286686932652e+00 1.289026130950e+00 1.291531237547e+00 1.294109999145e+00 1.296779393701e+00 1.299446479949e+00 1.302088573575e+00 1.304656454015e+00 1.307068965348e+00 1.309321646047e+00 1.311297670205e+00 1.312998351203e+00 1.314326246636e+00 1.315239182271e+00 1.315694557219e+00 1.315598880253e+00 1.314957845709e+00 1.313657976860e+00 1.311705415724e+00 1.309024339339e+00 1.305579483545e+00 1.301357638032e+00 1.296282896950e+00 1.290383693160e+00 1.283584162192e+00 1.275909918476e+00 1.267323895652e+00 1.257824470454e+00 1.247427538768e+00 1.236099368939e+00 1.223901624910e+00 1.210794222405e+00 1.196839921402e+00 1.182043925609e+00 1.166432764075e+00 1.150064450549e+00 1.132950827537e+00 1.115167867714e+00 1.096744174533e+00 1.077761616778e+00 1.058265095163e+00 1.038346653337e+00 1.018080309924e+00 9.975485122481e-01 9.768767905200e-01 9.561393425906e-01 9.354988476232e-01 9.150557477724e-01 8.949785100220e-01 8.754223110820e-01 8.565473612318e-01 8.385631981307e-01 8.216307163332e-01 8.059851969955e-01 7.918012902444e-01 7.792994492845e-01 7.686687014053e-01 7.600826032773e-01 7.537104211189e-01 7.496613213363e-01 7.480454714018e-01 7.488869746941e-01 7.522127703715e-01 7.579586249940e-01 7.660526214635e-01 7.763597879066e-01 7.887186204069e-01 8.029562145782e-01 8.188347546318e-01 8.361742913892e-01 8.547077600991e-01 8.742370233038e-01 8.945244568648e-01 9.153473298652e-01 9.365145478857e-01 9.577998087232e-01 9.790419582565e-01 1.000039333641e+00 1.020646485909e+00 1.040692637331e+00 1.060039951579e+00 1.078562837254e+00 1.096122744885e+00 1.112626766915e+00 1.127956064591e+00 1.142043858609e+00 1.154798156305e+00 1.166164042127e+00 1.176100079954e+00 1.184564458154e+00 1.191560075783e+00 1.197072351901e+00 1.201145578187e+00 1.203806180460e+00 1.205126628406e+00 1.204437774985e+00 1.201699563018e+00 1.197791112368e+00 1.193774063851e+00 1.190500159175e+00 1.188316388698e+00 1.186938941861e+00 1.185581846513e+00 1.183320632944e+00 1.179466420202e+00 1.173840775711e+00 1.166883254381e+00 1.159482224647e+00 1.152638046526e+00 1.147090132646e+00 1.143021623991e+00 1.139986694556e+00 1.137109131015e+00 1.133442582468e+00 1.128327471848e+00 1.121652524996e+00 1.113892471834e+00 1.105896449353e+00 1.098544800469e+00 1.092418834916e+00 1.087538388308e+00 1.083368858433e+00 1.079089671825e+00 1.073939361247e+00 1.067541946296e+00 1.060112290360e+00 1.052409039845e+00 1.045456098222e+00 1.040198179896e+00 1.037160603657e+00 1.036272226679e+00 1.036966735662e+00 1.038491836842e+00 1.040242833492e+00 1.042054017111e+00 1.044268268216e+00 1.047560024017e+00 1.052610056441e+00 1.059763739993e+00 1.068765486860e+00 1.078761723905e+00 1.088538738530e+00 1.096865713406e+00 1.102821206020e+00 1.106001360892e+00 1.106512143921e+00 1.104762616463e+00 1.101198441056e+00 1.096015694524e+00 1.089001481973e+00 1.079615140342e+00 1.067221910671e+00 1.051407265934e+00 1.032267974044e+00 1.010559562978e+00 9.875835474736e-01 9.648850511257e-01 9.438023705668e-01 9.249727461039e-01 9.080533024880e-01 8.917542580227e-01 8.741768432713e-01 8.533645472463e-01 8.273297213118e-01 7.645510985721e-01 6.806744514638e-01 6.222245839656e-01 6.312791733096e-01 6.992325152402e-01 7.770829588217e-01 8.223486331162e-01 8.172437373678e-01 7.696884522098e-01 7.111600375284e-01 6.849650096011e-01 7.135371459380e-01 7.738843205704e-01 8.215613120372e-01 8.236513659040e-01 7.715524517169e-01 6.857123134404e-01 6.184084359951e-01 6.313644859238e-01 7.280489492347e-01 8.496776046895e-01 9.394960630389e-01 9.676578925081e-01 9.316366782661e-01 8.556349388756e-01 7.878973725652e-01 7.793954041626e-01 8.382814735495e-01 9.209675345684e-01 9.764648576603e-01 9.767301243145e-01 9.238677080763e-01 8.513058175766e-01 8.155929069652e-01 8.577069959733e-01 9.581228896922e-01 1.058686689500e+00 1.109766463577e+00 1.088605158201e+00 1.003377630028e+00 8.960607900510e-01 8.370952665670e-01 8.788632023893e-01 9.943558497079e-01 1.109761379711e+00 1.166228909094e+00 1.137484996721e+00 1.031107644538e+00 8.920276131061e-01 8.029980787920e-01 8.368250630477e-01 9.663507787761e-01 1.101119971721e+00 1.172160594858e+00 1.149517154516e+00 1.039961751601e+00 8.895528791505e-01 7.868701029730e-01 8.158578751748e-01 9.495595744141e-01 1.087409058158e+00 1.153355451540e+00 1.113378560276e+00 9.714528359610e-01 7.754326305899e-01 6.398420543131e-01 7.002339370667e-01 9.041636154294e-01 1.106310858757e+00 1.220996410136e+00 1.211618051215e+00 1.076455260314e+00 8.489307229831e-01 6.176919660413e-01 5.621218567765e-01 7.424134507020e-01 9.765611079494e-01 1.141720688226e+00 1.189323424745e+00 1.110419081840e+00 9.289398148131e-01 7.099156578358e-01 5.836144256168e-01 6.659453199422e-01 8.584963878690e-01 1.023710413922e+00 1.097491703234e+00 1.062407888022e+00 9.341741585764e-01 7.619581695994e-01 6.350720187710e-01 6.447201877227e-01 7.631262856330e-01 8.878663140926e-01 9.545670324553e-01 9.442779145181e-01 8.720759031523e-01 7.815326315074e-01 7.313851564505e-01 7.536250838969e-01 8.189743230658e-01 8.727852364415e-01 8.805140219844e-01 8.411472555408e-01 7.879087325441e-01 7.762010076378e-01 8.392513949471e-01 9.492310378349e-01 1.047181142471e+00 1.085328937754e+00 1.042053592742e+00 9.275655564655e-01 7.936623679603e-01 7.390720876618e-01 8.355332199806e-01 1.025904349954e+00 1.207866763897e+00 1.311666488713e+00 1.302206799435e+00 1.174466055224e+00 9.568133032243e-01 7.302869994311e-01 6.592900646690e-01 8.303992174512e-01 1.092845406084e+00 1.309786170383e+00 1.414516683573e+00 1.379502447315e+00
 2.893549117531e+00 2.896305746271e+00 2.898971816767e+00 2.901155714120e+00 2.902761085008e+00 2.904063542276e+00 2.905526520282e+00 2.907499240987e+00 2.910008152498e+00 2.912766292613e+00 2.915350142590e+00 2.917432553875e+00 2.918983198202e+00 2.920307354459e+00 2.921858340321e+00 2.923942664622e+00 2.926517734491e+00 2.929246763860e+00 2.931725130267e+00 2.933715695741e+00 2.935262144965e+00 2.936662061829e+00 2.938298793281e+00 2.940424390174e+00 2.942991475586e+00 2.945683769413e+00 2.948104734006e+00 2.950023794512e+00 2.951512572763e+00 2.952899959746e+00 2.954576948673e+00 2.956745888547e+00 2.959305492180e+00 2.961927928545e+00 2.964251543278e+00 2.966090021156e+00 2.967515855606e+00 2.968829727118e+00 2.970421596942e+00 2.972541487762e+00 2.975117782659e+00 2.977758422071e+00 2.979992089096e+00 2.981586295654e+00 2.982722292676e+00 2.983891180583e+00 2.985565070380e+00 2.987880622255e+00 2.990548292630e+00 2.993062803813e+00 2.995032818909e+00 2.996423350162e+00 2.997545410819e+00 2.998866157438e+00 3.000730638803e+00 3.003167801353e+00 3.005859513530e+00 3.008322633931e+00 3.010201496399e+00 3.011505723806e+00 3.012628237519e+00 3.014094473172e+00 3.016214129753e+00 3.018860800597e+00 3.021565446685e+00 3.023838164016e+00 3.025499995165e+00 3.026770116078e+00 3.028092457731e+00 3.029826506840e+00 3.032057025139e+00 3.034588882908e+00 3.037086855181e+00 3.039253641047e+00 3.040969462730e+00 3.042332501744e+00 3.043646233413e+00 3.045267615679e+00 3.047414537718e+00 3.050000254847e+00 3.052626308224e+00 3.054816431078e+00 3.056347351833e+00 3.057439541843e+00 3.058639514068e+00 3.060437165641e+00 3.062919096851e+00 3.065691328037e+00 3.068164125820e+00 3.069970939584e+00 3.071216351601e+00 3.072371736634e+00 3.073923745674e+00 3.076050689616e+00 3.078551166778e+00 3.081026394048e+00 3.083156669131e+00 3.084866634323e+00 3.086311027622e+00 3.087736762736e+00 3.089366035491e+00 3.091308682848e+00 3.093547082220e+00 3.095926472196e+00 3.098194462774e+00 3.100106685143e+00 3.101577838101e+00 3.102794230693e+00 3.104143201215e+00 3.105996663775e+00 3.108429029314e+00 3.111116744200e+00 3.113511286345e+00 3.115213125294e+00 3.116271087678e+00 3.117191230665e+00 3.118610875919e+00 3.120849839084e+00 3.123666049839e+00 3.126400034777e+00 3.128428792712e+00 3.129608580833e+00 3.130375567474e+00 3.131453802849e+00 3.133351768099e+00 3.136006258723e+00 3.138842647633e+00 3.141176635452e+00 3.142688724362e+00 3.143616850345e+00 3.144578508842e+00 3.146134356661e+00 3.148426657501e+00 3.151106108830e+00 3.153595098401e+00 3.155476812366e+00 3.156753112749e+00 3.157808772431e+00 3.159139425613e+00 3.161024799361e+00 3.163370580825e+00 3.165798393802e+00 3.167916889158e+00 3.169558300265e+00 3.170867564312e+00 3.172176740542e+00 3.173780896441e+00 3.175760845330e+00 3.177959306317e+00 3.180106290175e+00 3.181993770372e+00 3.183592371691e+00 3.185041688447e+00 3.186550844636e+00 3.188259001989e+00 3.190172370831e+00 3.192176507915e+00 3.194123019494e+00 3.195913820377e+00 3.197547695031e+00 3.199108693724e+00 3.200703494245e+00 3.202402908701e+00 3.204214249412e+00 3.206078009322e+00 3.207913944532e+00 3.209665054682e+00 3.211327682905e+00 3.212942163181e+00 3.214569315340e+00 3.216254000735e+00 3.218002332237e+00 3.219782522653e+00 3.221548549768e+00 3.223271018148e+00 3.224945523968e+00 3.226593753467e+00 3.228247360845e+00 3.229926230914e+00 3.231629697799e+00 3.233347269983e+00 3.235059981839e+00 3.236752976923e+00 3.238427923740e+00 3.240091916943e+00 3.241752605026e+00 3.243413763277e+00 3.245080811155e+00 3.246750556213e+00 3.248416756049e+00 3.250080741031e+00 3.251741673954e+00 3.253395730133e+00 3.255043062777e+00 3.256682695354e+00 3.258316412577e+00 3.259948149841e+00 3.261580402187e+00 3.263214891157e+00 3.264846966592e+00 3.266470357404e+00 3.268082833574e+00 3.269687185607e+00 3.271286913775e+00 3.272892086044e+00 3.274497158537e+00 3.276094662287e+00 3.277682946090e+00 3.279263523547e+00 3.280842899123e+00 3.282425710458e+00 3.284011320187e+00 3.285592921434e+00 3.287165247715e+00 3.288729376395e+00 3.290292987308e+00 3.291860500419e+00 3.293430924667e+00 3.294995910622e+00 3.296548668145e+00 3.298094750376e+00 3.299640335077e+00 3.301187089712e+00 3.302730171395e+00 3.304262317697e+00 3.305782516059e+00 3.307297259444e+00 3.308812735836e+00 3.310332010248e+00 3.311844111823e+00 3.313344059881e+00 3.314835485321e+00 3.316325064647e+00 3.317822668509e+00 3.319324744389e+00 3.320818965391e+00 3.322302031049e+00 3.323779532627e+00 3.325256016349e+00 3.326737499476e+00 3.328217262016e+00 3.329686692463e+00 3.331144005555e+00 3.332597432222e+00 3.334049735336e+00 3.335497405448e+00 3.336940731900e+00 3.338374196537e+00 3.339802747659e+00 3.341230555466e+00 3.342660047107e+00 3.344081469865e+00 3.345496271410e+00 3.346908404649e+00 3.348320770648e+00 3.349731006340e+00 3.351135497096e+00 3.352531361308e+00 3.353918172608e+00 3.355301249704e+00 3.356686726606e+00 3.358063659710e+00 3.359435019159e+00 3.360798130910e+00 3.362156033750e+00 3.363513885059e+00 3.364869525007e+00 3.366219462999e+00 3.367563194319e+00 3.368903909435e+00 3.370240719350e+00 3.371572973323e+00 3.372898804438e+00 3.374217980514e+00 3.375533492434e+00 3.376845817792e+00 3.378153530428e+00 3.379452872826e+00 3.380745499697e+00 3.382035407820e+00 3.383326378128e+00 3.384611084163e+00 3.385892355475e+00 3.387165559848e+00 3.388432858688e+00 3.389694615962e+00 3.390953851857e+00 3.392208446693e+00 3.393457184343e+00 3.394703045713e+00 3.395943688988e+00 3.397177842781e+00 3.398404233179e+00 3.399628050624e+00 3.400847464150e+00 3.402062117059e+00 3.403272022386e+00 3.404477682621e+00 3.405677318652e+00 3.406870756532e+00 3.408060041652e+00 3.409241190526e+00 3.410417398822e+00 3.411593167255e+00 3.412763378624e+00 3.413928583315e+00 3.415087604518e+00 3.416240016306e+00 3.417386943147e+00 3.418529294550e+00 3.419669291145e+00 3.420802614184e+00 3.421933041151e+00 3.423056500187e+00 3.424172634561e+00 3.425284397636e+00 3.426390974093e+00 3.427494208675e+00 3.428592631409e+00 3.429687345817e+00 3.430773585881e+00 3.431854172462e+00 3.432928342707e+00 3.433998349319e+00 3.435064474268e+00 3.436126392856e+00 3.437181458034e+00 3.438229178958e+00 3.439270853109e+00 3.440306516808e+00 3.441338671821e+00 3.442366240795e+00 3.443387641168e+00 3.444403462784e+00 3.445411360402e+00 3.446413949682e+00 3.447411708527e+00 3.448404890801e+00 3.449393006618e+00 3.450374597473e+00 3.451350449958e+00 3.452319091549e+00 3.453282882899e+00 3.454243295928e+00 3.455197731062e+00 3.456145822412e+00 3.457088672536e+00 3.458025862222e+00 3.458956619370e+00 3.459883316198e+00 3.460804124787e+00 3.461720578042e+00 3.462629692860e+00 3.463532463937e+00 3.464430746351e+00 3.465324022886e+00 3.466211386526e+00 3.467093752744e+00 3.467968734720e+00 3.468838629440e+00 3.469702015642e+00 3.470560640238e+00 3.471413233170e+00 3.472260675288e+00 3.473101036551e+00 3.473935488491e+00 3.474763547433e+00 3.475587002433e+00 3.476404617583e+00 3.477217014498e+00 3.478022289679e+00 3.478821454369e+00 3.479615368762e+00 3.480404050232e+00 3.481187339765e+00 3.481964757724e+00 3.482735272017e+00 3.483501248342e+00 3.484260820453e+00 3.485014528403e+00 3.485760574506e+00 3.486502944871e+00 3.487239249774e+00 3.487969249518e+00 3.488694990545e+00 3.489413858180e+00 3.490126386958e+00 3.490830037604e+00 3.491530809288e+00 3.492229042815e+00 3.492918873078e+00 3.493604859710e+00 3.494281037634e+00 3.494951663129e+00 3.495617728098e+00 3.496279649713e+00 3.496935662603e+00 3.497584871890e+00 3.498226741686e+00 3.498862285159e+00 3.499492528955e+00 3.500116569940e+00 3.500736039184e+00 3.501348648666e+00 3.501954427613e+00 3.502555250665e+00 3.503149495434e+00 3.503738271888e+00 3.504321448934e+00 3.504898514929e+00 3.505467371823e+00 3.506032079760e+00 3.506593472111e+00 3.507144794751e+00 3.507692752726e+00 3.508233170784e+00 3.508769511874e+00 3.509297076151e+00 3.509820730522e+00 3.510339055704e+00 3.510849056971e+00 3.511354691436e+00 3.511853354167e+00 3.512345591347e+00 3.512833949148e+00 3.513314670365e+00 3.513790087580e+00 3.514259360459e+00 3.514722071607e+00 3.515179149828e+00 3.515630688075e+00 3.516074603662e+00 3.516514364513e+00 3.516947524720e+00 3.517376233674e+00 3.517796825384e+00 3.518212117712e+00 3.518621494194e+00 3.519025539519e+00 3.519423726001e+00 3.519814815044e+00 3.520200395993e+00 3.520581076578e+00 3.520953579219e+00 3.521320766523e+00 3.521683772775e+00 3.522039303634e+00 3.522389427081e+00 3.522732578391e+00 3.523070538792e+00 3.523403315382e+00 3.523729462648e+00 3.524049491779e+00 3.524364249157e+00 3.524671350929e+00 3.524975348884e+00 3.525271661764e+00 3.525561834209e+00 3.525847800865e+00 3.526126408246e+00 3.526400300821e+00 3.526666790009e+00 3.526928275769e+00 3.527184379141e+00 3.527433811383e+00 3.527676344658e+00 3.527915299243e+00 3.528147619690e+00 3.528373681953e+00 3.528592710604e+00 3.528806826590e+00 3.529015643951e+00 3.529217661442e+00 3.529415238286e+00 3.529604618693e+00 3.529790168664e+00 3.529968292076e+00 3.530141699997e+00 3.530309157797e+00 3.530470317489e+00 3.530626706441e+00 3.530775879745e+00 3.530919497138e+00 3.531058346644e+00 3.531190645893e+00 3.531317366390e+00 3.531438674205e+00 3.531553404654e+00 3.531661916216e+00 3.531766306500e+00 3.531863056020e+00 3.531955239223e+00 3.532040001425e+00 3.532120303018e+00 3.532195536079e+00 3.532262978258e+00 3.532327385190e+00 3.532384871271e+00 3.532436139544e+00 3.532482640195e+00 3.532521937592e+00 3.532556812436e+00 3.532584711688e+00 3.532607687035e+00 3.532624717252e+00 3.532636113895e+00 3.532641591443e+00 3.532641595311e+00 3.532634922077e+00 3.532623724379e+00 3.532607507537e+00 3.532583859536e+00 3.532554912242e+00 3.532520278519e+00 3.532480998647e+00 3.532436526494e+00 3.532383287295e+00 3.532327353647e+00 3.532264988264e+00 3.532195568910e+00 3.532121510123e+00 3.532042511615e+00 3.531957469563e+00 3.531865586961e+00 3.531769922712e+00 3.531668223153e+00 3.531558907196e+00 3.531445688855e+00 3.531327519239e+00 3.531202610493e+00 3.531071778978e+00 3.530936162365e+00 3.530794211500e+00 3.530646668819e+00 3.530494118643e+00 3.530335552591e+00 3.530172682136e+00 3.530001450682e+00 3.529826414040e+00 3.529646650063e+00 3.529459249257e+00 3.529267486550e+00 3.529069645877e+00 3.528865483840e+00 3.528658179739e+00 3.528442309112e+00 3.528222339876e+00 3.527996544424e+00 3.527765345133e+00 3.527528832739e+00 3.527285741066e+00 3.527037291430e+00 3.526784029624e+00 3.526524990455e+00 3.526259915905e+00 3.525990010052e+00 3.525713554394e+00 3.525432669150e+00 3.525146334900e+00 3.524853380878e+00 3.524554601743e+00 3.524250763687e+00 3.523941076821e+00 3.523625822376e+00 3.523305610528e+00 3.522978776767e+00 3.522646551380e+00 3.522309286721e+00 3.521965550352e+00 3.521617977692e+00 3.521263296781e+00 3.520903181797e+00 3.520536339871e+00 3.520166443509e+00 3.519789777916e+00 3.519408313579e+00 3.519019768852e+00 3.518626027227e+00 3.518226891926e+00 3.517821199515e+00 3.517411010024e+00 3.516995208023e+00 3.516573549380e+00 3.516145918788e+00 3.515712644941e+00 3.515273414881e+00 3.514828009098e+00 3.514378510307e+00 3.513922577939e+00 3.513460690133e+00 3.512994130224e+00 3.512520128920e+00 3.512042101084e+00 3.511557916767e+00 3.511068704973e+00 3.510571883695e+00 3.510069949688e+00 3.509562350107e+00 3.509050642079e+00 3.508530849539e+00 3.508005975476e+00 3.507475701760e+00 3.506939941238e+00 3.506398137622e+00 3.505849932483e+00 3.505295442026e+00 3.504737300704e+00 3.504171682426e+00 3.503600587347e+00 3.503023573721e+00 3.502441030518e+00 3.501851715791e+00 3.501256692690e+00 3.500656137484e+00 3.500050321931e+00 3.499438121045e+00 3.498819693407e+00 3.498195787077e+00 3.497565507950e+00 3.496929293512e+00 3.496288088925e+00 3.495640534513e+00 3.494986104740e+00 3.494325384469e+00 3.493660374547e+00 3.492989199671e+00 3.492310661347e+00 3.491625879446e+00 3.490936869182e+00 3.490240693727e+00 3.489538995810e+00 3.488829171093e+00 3.488114773900e+00 3.487394422999e+00 3.486668432217e+00 3.485935952128e+00 3.485197852108e+00 3.484453081036e+00 3.483700596575e+00 3.482943758259e+00 3.482180853039e+00 3.481411041371e+00 3.480635958244e+00 3.479852514578e+00 3.479064375314e+00 3.478269364006e+00 3.477469734839e+00 3.476663388620e+00 3.475849119146e+00 3.475029599867e+00 3.474203798436e+00 3.473372286106e+00 3.472533646571e+00 3.471689233279e+00 3.470838354384e+00 3.469980642482e+00 3.469117104451e+00 3.468246570761e+00 3.467369365831e+00 3.466487700990e+00 3.465598532783e+00 3.464703847974e+00 3.463800544853e+00 3.462892341773e+00 3.461980114978e+00 3.461057928726e+00 3.460131346667e+00 3.459195976770e+00 3.458255986798e+00 3.457310696393e+00 3.456355299576e+00 3.455396620609e+00 3.454430916879e+00 3.453457952019e+00 3.452479240840e+00 3.451492945614e+00 3.450501907225e+00 3.449503424207e+00 3.448498442894e+00 3.447487211826e+00 3.446469321781e+00 3.445444939198e+00 3.444414611533e+00 3.443377922331e+00 3.442333401485e+00 3.441282827098e+00 3.440225988120e+00 3.439162856996e+00 3.438093665543e+00 3.437016603328e+00 3.435934566998e+00 3.434845414512e+00 3.433749117564e+00 3.432646923919e+00 3.431536439266e+00 3.430422901166e+00 3.429300720218e+00 3.428171078879e+00 3.427037822368e+00 3.425894804384e+00 3.424747911600e+00 3.423592847516e+00 3.422432211653e+00 3.421264340176e+00 3.420090180758e+00 3.418909745399e+00 3.417721939441e+00 3.416530229650e+00 3.415328921544e+00 3.414123355732e+00 3.412910879587e+00 3.411688928949e+00 3.410464361777e+00 3.409231187162e+00 3.407993521962e+00 3.406746657159e+00 3.405493585486e+00 3.404237806237e+00 3.402971188250e+00 3.401700977899e+00 3.400421981577e+00 3.399137314370e+00 3.397846328717e+00 3.396549998620e+00 3.395246392784e+00 3.393934923690e+00 3.392618315189e+00 3.391295162347e+00 3.389965025125e+00 3.388629943611e+00 3.387285104244e+00 3.385937872989e+00 3.384579490837e+00 3.383217533657e+00 3.381847794698e+00 3.380471990620e+00 3.379091533151e+00 3.377701527780e+00 3.376308730527e+00 3.374905589021e+00 3.373497869601e+00 3.372083643185e+00 3.370661241537e+00 3.369235414084e+00 3.367798813621e+00 3.366359002243e+00 3.364910055999e+00 3.363456142710e+00 3.361994208573e+00 3.360524981231e+00 3.359052459204e+00 3.357569360740e+00 3.356082237091e+00 3.354585474152e+00 3.353084464176e+00 3.351576644695e+00 3.350058463622e+00 3.348538182833e+00 3.347006261489e+00 3.345471296187e+00 3.343926176753e+00 3.342374457431e+00 3.340817571852e+00 3.339249765406e+00 3.337679662443e+00 3.336096890798e+00 3.334510719136e+00 3.332915411219e+00 3.331311646178e+00 3.329703253979e+00 3.328083352832e+00 3.326461108868e+00 3.324823965994e+00 3.323186473030e+00 3.321535847808e+00 3.319877070728e+00 3.318213999885e+00 3.316536714582e+00 3.314858115622e+00 3.313162859863e+00 3.311466812150e+00 3.309757433525e+00 3.308039968813e+00 3.306315698860e+00 3.304579112118e+00 3.302836423632e+00 3.301079358738e+00 3.299320314500e+00 3.297545884013e+00 3.295764160044e+00 3.293973900469e+00 3.292167106979e+00 3.290357655891e+00 3.288531434119e+00 3.286700101455e+00 3.284852718802e+00 3.282996037331e+00 3.281131047780e+00 3.279247975378e+00 3.277361600324e+00 3.275455000060e+00 3.273544337930e+00 3.271614301491e+00 3.269673917321e+00 3.267724894709e+00 3.265755472132e+00 3.263780575918e+00 3.261783194355e+00 3.259778672585e+00 3.257755388395e+00 3.255719205877e+00 3.253669904786e+00 3.251599760715e+00 3.249523204203e+00 3.247420160331e+00 3.245310166084e+00 3.243176820208e+00 3.241030852108e+00 3.238867968257e+00 3.236681547915e+00 3.234484997946e+00 3.232261631016e+00 3.230028863461e+00 3.227768064478e+00 3.225491819281e+00 3.223194855643e+00 3.220873663368e+00 3.218538736318e+00 3.216173524715e+00 3.213794851377e+00 3.211386361663e+00 3.208960012136e+00 3.206509449433e+00 3.204030872113e+00 3.201535629288e+00 3.199004989275e+00 3.196460559531e+00 3.193879641868e+00 3.191280057209e+00 3.188648590112e+00 3.185988447402e+00 3.183305676677e+00 3.180584187134e+00 3.177844510848e+00 3.175064262322e+00 3.172262050600e+00 3.169423183068e+00 3.166553571099e+00 3.163654226790e+00 3.160713540631e+00 3.157750085353e+00 3.154742847570e+00 3.151704955709e+00 3.148628815700e+00 3.145514846431e+00 3.142368209580e+00 3.139176778007e+00 3.135954918344e+00 3.132683211265e+00 3.129379044759e+00 3.126030761142e+00 3.122640280939e+00 3.119210644192e+00 3.115731622188e+00 3.112216399664e+00 3.108647101270e+00 3.105039867069e+00 3.101382399974e+00 3.097676253513e+00 3.093925727374e+00 3.090120925561e+00 3.086272018333e+00 3.082368129311e+00 3.078415378043e+00 3.074410113810e+00 3.070349137727e+00 3.066237328170e+00 3.062066674112e+00 3.057845446012e+00 3.053563631151e+00 3.049226663819e+00 3.044831787992e+00 3.040373307621e+00 3.035860177885e+00 3.031282473914e+00 3.026643008275e+00 3.021943612454e+00 3.017176760289e+00 3.012348494439e+00 3.007452719724e+00 3.002493353956e+00 2.997464685173e+00 2.992367598982e+00 2.987203639309e+00 2.981967801336e+00 2.976664811441e+00 2.971286301718e+00 2.965840472373e+00 2.960317903133e+00 2.954721140910e+00 2.949052935535e+00 2.943303199265e+00 2.937483622721e+00 2.931580745855e+00 2.925604181896e+00 2.919547887492e+00 2.913409098453e+00 2.907196016686e+00 2.900893924639e+00 2.894518058354e+00 2.888052585808e+00 2.881508345838e+00 2.874879329719e+00 2.868161720091e+00 2.861366460573e+00 2.854473487318e+00 2.847506264740e+00 2.840441910961e+00 2.833293926110e+00 2.826057089106e+00 2.818726327905e+00 2.811315218788e+00 2.803801098301e+00 2.796210073106e+00 2.788514689400e+00 2.780734251329e+00 2.772861499252e+00 2.764889218150e+00 2.756836369173e+00 2.748672904024e+00 2.740432909372e+00 2.732083778006e+00 2.723647460983e+00 2.715115039955e+00 2.706480662414e+00 2.697764023748e+00 2.688933619033e+00 2.680024723823e+00 2.671003835243e+00 2.661896847782e+00 2.652691613038e+00 2.643382126352e+00 2.633989988306e+00 2.624482467935e+00 2.614896565866e+00 2.605198722140e+00 2.595412660967e+00 2.585530156540e+00 2.575541768947e+00 2.565472930298e+00 2.555288703949e+00 2.545026279457e+00 2.534655679759e+00 2.524196273886e+00 2.513643072101e+00 2.502984417540e+00 2.492249702937e+00 2.481402830431e+00 2.470479373473e+00 2.459450720597e+00 2.448335947610e+00 2.437133113789e+00 2.425829075077e+00 2.414451684346e+00 2.402967472009e+00 2.391410977914e+00 2.379756612947e+00 2.368020067620e+00 2.356201314900e+00 2.344288750067e+00 2.332308108098e+00 2.320231176687e+00 2.308084654602e+00 2.295852891421e+00 2.283544850639e+00 2.271164247835e+00 2.258699387727e+00 2.246172438090e+00 2.233562816239e+00 2.220891133560e+00 2.208146961228e+00 2.195333803030e+00 2.182462595520e+00 2.169518464042e+00 2.156523392105e+00 2.143460459229e+00 2.130345799178e+00 2.117175624641e+00 2.103948032666e+00 2.090677005799e+00 2.077350519661e+00 2.063984416715e+00 2.050570899352e+00 2.037116397744e+00 2.023628819208e+00 2.010097779722e+00 1.996544088771e+00 1.982950576256e+00 1.969334884886e+00 1.955697062117e+00 1.942031080941e+00 1.928359653988e+00 1.914659749415e+00 1.900961181918e+00 1.887247527089e+00 1.873528643999e+00 1.859818897045e+00 1.846096385179e+00 1.832399166686e+00 1.818693748693e+00 1.805018680369e+00 1.791354332532e+00 1.777709741375e+00 1.764107034050e+00 1.750511536115e+00 1.736978524578e+00 1.723461676598e+00 1.710007129613e+00 1.696595465498e+00 1.683231243294e+00 1.669947285094e+00 1.656696196202e+00 1.643548824269e+00 1.630445496041e+00 1.617441640401e+00 1.604519520948e+00 1.591673609242e+00 1.578953241263e+00 1.566295599784e+00 1.553786263272e+00 1.541355855902e+00 1.529064670080e+00 1.516898333546e+00 1.504843939570e+00 1.492962973967e+00 1.481180023333e+00 1.469591401595e+00 1.458124168555e+00 1.446837041760e+00 1.435723710414e+00 1.424760258756e+00 1.414018740556e+00 1.403416222033e+00 1.393055726611e+00 1.382860885095e+00 1.372888566189e+00 1.363137790599e+00 1.353578044041e+00 1.344289030434e+00 1.335181173385e+00 1.326359192389e+00 1.317748043839e+00 1.309400475143e+00 1.301319301335e+00 1.293467338009e+00 1.285927673046e+00 1.278610841397e+00 1.271614348058e+00 1.264870536782e+00 1.258422285047e+00 1.252275664571e+00 1.246393346880e+00 1.240850560181e+00 1.235563190017e+00 1.230620128188e+00 1.225956611710e+00 1.221608885694e+00 1.217583843229e+00 1.213842295037e+00 1.210450253324e+00 1.207332211846e+00 1.204559356652e+00 1.202079686797e+00 1.199917693885e+00 1.198074453739e+00 1.196518432405e+00 1.195297745748e+00 1.194350591634e+00 1.193730604365e+00 1.193389462646e+00 1.193348468341e+00 1.193601320752e+00 1.194123079483e+00 1.194942666747e+00 1.196014440569e+00 1.197371600994e+00 1.198976474069e+00 1.200840701215e+00 1.202952468738e+00 1.205297210371e+00 1.207884731189e+00 1.210680632269e+00 1.213708107214e+00 1.216929356403e+00 1.220359386106e+00 1.223973666103e+00 1.227767841487e+00 1.231739760784e+00 1.235866972985e+00 1.240157047497e+00 1.244579147115e+00 1.249148077837e+00 1.253831457436e+00 1.258639226977e+00 1.263548650153e+00 1.268552880935e+00 1.273652622099e+00 1.278815323806e+00 1.284063859201e+00 1.289351899919e+00 1.294705498245e+00 1.300088751666e+00 1.305502355435e+00 1.310946580325e+00 1.316382656833e+00 1.321846334266e+00 1.327276749874e+00 1.332712895635e+00 1.338110297441e+00 1.343473167409e+00 1.348807950446e+00 1.354062977038e+00 1.359289981206e+00 1.364414087566e+00 1.369482371725e+00 1.374454490513e+00 1.379319470847e+00 1.384104710300e+00 1.388738085240e+00 1.393289319719e+00 1.397673558868e+00 1.401938020138e+00 1.406053434385e+00 1.409990598124e+00 1.413799942427e+00 1.417390642802e+00 1.420840404545e+00 1.424073416579e+00 1.427116832819e+00 1.429969250809e+00 1.432576112763e+00 1.435008420053e+00 1.437170938078e+00 1.439135121147e+00 1.440844145453e+00 1.442305774249e+00 1.443541064889e+00 1.444485808478e+00 1.445215085243e+00 1.445643514931e+00 1.445833896604e+00 1.445748336275e+00 1.445382990475e+00 1.444774229461e+00 1.443857045101e+00 1.442710338004e+00 1.441260748970e+00 1.439563810595e+00 1.437602984652e+00 1.435363584340e+00 1.432898082777e+00 1.430147014653e+00 1.427187471922e+00 1.423963966974e+00 1.420525600022e+00 1.416870636609e+00 1.412988603698e+00 1.408938454341e+00 1.404665588452e+00 1.400252090447e+00 1.395651417019e+00 1.390915967936e+00 1.386052794622e+00 1.381051666069e+00 1.375978815819e+00 1.370786807289e+00 1.365556848489e+00 1.360253693618e+00 1.354922366045e+00 1.349583434476e+00 1.344223592378e+00 1.338913608934e+00 1.333608236606e+00 1.328384863817e+00 1.323220203689e+00 1.318147861725e+00 1.313199795339e+00 1.308353423617e+00 1.303680218057e+00 1.299145517803e+00 1.294802994584e+00 1.290654593116e+00 1.286705964827e+00 1.283002208152e+00 1.279520849211e+00 1.276305257184e+00 1.273353739577e+00 1.270674560679e+00 1.268296497623e+00 1.266204234736e+00 1.264423376666e+00 1.262956315854e+00 1.261791787107e+00 1.260957315440e+00 1.260426229864e+00 1.260208831106e+00 1.260302329587e+00 1.260673800435e+00 1.261349134926e+00 1.262266702685e+00 1.263445054365e+00 1.264841727616e+00 1.266422671509e+00 1.268190654199e+00 1.270059089255e+00 1.272050330219e+00 1.274071648748e+00 1.276111274511e+00 1.278121405493e+00 1.280023778138e+00 1.281821626920e+00 1.283398535175e+00 1.284762356835e+00 1.285816438660e+00 1.286523146715e+00 1.286844831145e+00 1.286687939509e+00 1.286060503656e+00 1.284852929582e+00 1.283070874639e+00 1.280642190919e+00 1.277533031774e+00 1.273728245651e+00 1.269158231004e+00 1.263846915898e+00 1.257720166277e+00 1.250810074549e+00 1.243070165571e+00 1.234510497035e+00 1.225139112488e+00 1.214925296508e+00 1.203931271822e+00 1.192116233079e+00 1.179544377069e+00 1.166219561734e+00 1.152166490254e+00 1.137443401083e+00 1.122059363803e+00 1.106088911039e+00 1.089555176839e+00 1.072538371021e+00 1.055076104256e+00 1.037253111179e+00 1.019135824543e+00 1.000799186459e+00 9.823521984910e-01 9.638602138108e-01 9.454677101746e-01 9.272538779515e-01 9.093756551896e-01 8.919562432245e-01 8.751360964617e-01 8.590998701981e-01 8.439755475214e-01 8.299737173286e-01 8.172398960469e-01 8.059682251242e-01 7.963229221088e-01 7.884633050110e-01 7.825417235567e-01 7.786630077073e-01 7.769482506421e-01 7.774307654255e-01 7.801621915261e-01 7.851099464229e-01 7.922428278918e-01 8.014613990084e-01 8.126523186945e-01 8.256850834850e-01 8.403581350091e-01 8.565316423192e-01 8.739683949677e-01 8.924952104140e-01 9.118963053800e-01 9.319624567400e-01 9.525131703780e-01 9.733290544453e-01 9.942486239472e-01 1.015069934879e+00 1.035645202101e+00 1.055794850806e+00 1.075374844970e+00 1.094246479787e+00 1.112260149384e+00 1.129313483577e+00 1.145268923345e+00 1.160047543390e+00 1.173539536153e+00 1.185674469856e+00 1.196394951850e+00 1.205638172110e+00 1.213393651190e+00 1.219628631572e+00 1.224369957445e+00 1.227627011519e+00 1.229456366827e+00 1.229089896581e+00 1.226587709977e+00 1.222833377868e+00 1.218894425331e+00 1.215631833254e+00 1.213395349570e+00 1.211901344906e+00 1.210357505062e+00 1.207829190688e+00 1.203616187157e+00 1.197531786511e+00 1.190010716756e+00 1.181950940437e+00 1.174366931340e+00 1.168018635875e+00 1.163113372493e+00 1.159216287261e+00 1.155449239549e+00 1.150852662786e+00 1.144748472277e+00 1.137001707876e+00 1.128076441048e+00 1.118821739790e+00 1.110138098799e+00 1.102627646202e+00 1.096333111439e+00 1.090735515759e+00 1.085009805367e+00 1.078375986511e+00 1.070439386577e+00 1.061401069633e+00 1.052026472701e+00 1.043368453534e+00 1.036423632029e+00 1.031774033285e+00 1.029392436508e+00 1.028736272981e+00 1.029048145902e+00 1.029705237901e+00 1.030516284926e+00 1.031806790520e+00 1.034252286831e+00 1.038543776120e+00 1.045038284607e+00 1.053483737639e+00 1.063007766523e+00 1.072363744923e+00 1.080280137195e+00 1.085805154635e+00 1.088523961669e+00 1.088560984344e+00 1.086386266689e+00 1.082531329650e+00 1.077302745273e+00 1.070598222876e+00 1.061976722215e+00 1.050882853214e+00 1.036954115190e+00 1.020303636823e+00 1.001654993853e+00 9.822074288480e-01 9.632987712415e-01 9.459509907084e-01 9.303747674382e-01 9.157395630923e-01 9.002405911145e-01 8.814243118844e-01 8.566600789306e-01 8.245229105724e-01 7.564901494358e-01 6.677643477734e-01 6.092352604330e-01 6.258956331041e-01 7.053794036210e-01 7.938659662382e-01 8.473342022240e-01 8.476552401917e-01 8.020244324998e-01 7.402525273407e-01 7.042723391450e-01 7.191950908110e-01 7.676145698288e-01 8.078641670365e-01 8.072763178023e-01 7.573795015185e-01 6.793103783178e-01 6.247439713651e-01 6.488054143956e-01 7.477822695194e-01 8.645335363125e-01 9.463262284985e-01 9.662063369714e-01 9.243411787249e-01 8.482728043775e-01 7.892906061755e-01 7.960042693182e-01 8.672680368919e-01 9.532946403272e-01 1.002677061477e+00 9.886517846085e-01 9.152969236804e-01 8.209301143616e-01 7.735582864226e-01 8.247531211999e-01 9.481677046400e-01 1.072816526809e+00 1.142589776448e+00 1.132032277584e+00 1.047297014506e+00 9.281778361173e-01 8.460741208393e-01 8.651383322328e-01 9.709952188998e-01 1.088437594607e+00 1.152347301804e+00 1.131868323429e+00 1.031615427832e+00 8.945369483263e-01 8.031661831683e-01 8.345104912773e-01 9.662026266596e-01 1.107298808136e+00 1.186363526187e+00 1.170959154089e+00 1.065053904032e+00 9.108495921306e-01 7.932165074890e-01 8.024774444433e-01 9.259548308192e-01 1.064494215176e+00 1.137597822942e+00 1.108047244212e+00 9.777208231982e-01 7.922525959160e-01 6.604871129250e-01 7.121804072892e-01 9.063762257657e-01 1.104253830288e+00 1.218587578642e+00 1.210608467883e+00 1.076542569308e+00 8.474599696089e-01 6.090412864097e-01 5.446176102733e-01 7.275482214327e-01 9.696289083920e-01 1.143653561865e+00 1.199554919722e+00 1.126700677478e+00 9.464507073346e-01 7.191285318272e-01 5.703627745435e-01 6.346001216290e-01 8.271139760424e-01 1.000002299423e+00 1.083461887447e+00 1.057270865445e+00 9.348261592151e-01 7.628661372335e-01 6.294251299683e-01 6.321509752884e-01 7.515626273960e-01 8.825497062580e-01 9.561649465682e-01 9.497849645832e-01 8.750760101154e-01 7.734978538151e-01 7.078188799668e-01 7.227688309356e-01 7.959974339706e-01 8.679267809549e-01 8.965079740615e-01 8.729462563338e-01 8.212057553838e-01 7.901162084229e-01 8.221156207766e-01 9.097596048799e-01 1.003708092228e+00 1.055058621634e+00 1.037719627339e+00 9.554736769628e-01 8.481396751099e-01 7.924669259259e-01 8.539630752816e-01 1.006685247565e+00 1.168091575253e+00 1.270209971401e+00 1.275333463661e+00 1.174854631149e+00 9.920647584165e-01 7.955354916878e-01 7.151321931179e-01 8.364756794510e-01 1.061042249905e+00 1.262649722743e+00 1.370231075199e+00 1.351680230895e+00
 2.893468676694e+00 2.896228433837e+00 2.898899389477e+00 2.901087964504e+00 2.902700545270e+00 2.904009694602e+00 2.905478328704e+00 2.907455264724e+00 2.909967604572e+00 2.912730154684e+00 2.915318029148e+00 2.917406376736e+00 2.918964942941e+00 2.920296222311e+00 2.921852854126e+00 2.923939376721e+00 2.926517550587e+00 2.929248471324e+00 2.931731686217e+00 2.933729356404e+00 2.935284233804e+00 2.936690185155e+00 2.938329986265e+00 2.940455799615e+00 2.943023399787e+00 2.945718445039e+00 2.948145219914e+00 2.950071273700e+00 2.951564333165e+00 2.952953542054e+00 2.954629594156e+00 2.956798019551e+00 2.959360559172e+00 2.961985914513e+00 2.964315527859e+00 2.966157615619e+00 2.967583407425e+00 2.968895617521e+00 2.970487754045e+00 2.972610520573e+00 2.975191229124e+00 2.977835786659e+00 2.980073298741e+00 2.981667496744e+00 2.982803807182e+00 2.983976398989e+00 2.985655843026e+00 2.987979356100e+00 2.990653506189e+00 2.993172186024e+00 2.995144442888e+00 2.996539131392e+00 2.997668632167e+00 2.998999002436e+00 3.000871738192e+00 3.003315249405e+00 3.006012154047e+00 3.008480210026e+00 3.010365360613e+00 3.011676241674e+00 3.012808055141e+00 3.014281659053e+00 3.016405093181e+00 3.019055923804e+00 3.021763968210e+00 3.024041970141e+00 3.025710386411e+00 3.026988076435e+00 3.028315031629e+00 3.030050902650e+00 3.032283816909e+00 3.034818189972e+00 3.037320742203e+00 3.039494202476e+00 3.041213399996e+00 3.042580636011e+00 3.043897421173e+00 3.045522352659e+00 3.047676076800e+00 3.050266689330e+00 3.052896830988e+00 3.055090798298e+00 3.056626411936e+00 3.057725359335e+00 3.058930329168e+00 3.060734055724e+00 3.063221838114e+00 3.065999290961e+00 3.068476363795e+00 3.070287325639e+00 3.071540058798e+00 3.072701513256e+00 3.074257707182e+00 3.076389734720e+00 3.078893809559e+00 3.081374509439e+00 3.083509556656e+00 3.085224515487e+00 3.086673202467e+00 3.088103993319e+00 3.089737154437e+00 3.091684030716e+00 3.093927023276e+00 3.096311915237e+00 3.098584874581e+00 3.100501135490e+00 3.101978080510e+00 3.103199425979e+00 3.104553566932e+00 3.106412835508e+00 3.108850224914e+00 3.111542172153e+00 3.113941518823e+00 3.115648901346e+00 3.116712511771e+00 3.117637286649e+00 3.119062266975e+00 3.121305739463e+00 3.124126106380e+00 3.126864761333e+00 3.128898445687e+00 3.130082253686e+00 3.130854566074e+00 3.131939267351e+00 3.133841822239e+00 3.136500933214e+00 3.139339479735e+00 3.141679229167e+00 3.143197761149e+00 3.144130582810e+00 3.145096228926e+00 3.146656585935e+00 3.148953605805e+00 3.151636986857e+00 3.154129948720e+00 3.156016633800e+00 3.157298745670e+00 3.158359805979e+00 3.159693777924e+00 3.161583511820e+00 3.163933534184e+00 3.166366192281e+00 3.168488802881e+00 3.170135681101e+00 3.171449042146e+00 3.172763642700e+00 3.174371777151e+00 3.176355042514e+00 3.178556232527e+00 3.180708453948e+00 3.182601147435e+00 3.184203812550e+00 3.185657407904e+00 3.187171653491e+00 3.188883068057e+00 3.190799812668e+00 3.192809154265e+00 3.194761299372e+00 3.196555531159e+00 3.198193173649e+00 3.199758013461e+00 3.201357938746e+00 3.203062340956e+00 3.204876139214e+00 3.206743529935e+00 3.208584556160e+00 3.210340001572e+00 3.212005865091e+00 3.213623432417e+00 3.215254732346e+00 3.216941951751e+00 3.218694177948e+00 3.220476908773e+00 3.222246867569e+00 3.223972725479e+00 3.225650582986e+00 3.227302678352e+00 3.228958420173e+00 3.230640989299e+00 3.232348315745e+00 3.234069195666e+00 3.235783802484e+00 3.237481746729e+00 3.239160099609e+00 3.240825734612e+00 3.242488835396e+00 3.244153505277e+00 3.245822858726e+00 3.247495898082e+00 3.249164883005e+00 3.250832611398e+00 3.252495065494e+00 3.254152122534e+00 3.255803737300e+00 3.257445904195e+00 3.259083194612e+00 3.260716015776e+00 3.262351614997e+00 3.263988119407e+00 3.265623127057e+00 3.267248430831e+00 3.268864499649e+00 3.270469854646e+00 3.272071793233e+00 3.273677323349e+00 3.275285821136e+00 3.276886142805e+00 3.278476050075e+00 3.280059000487e+00 3.281640230771e+00 3.283224630436e+00 3.284811249976e+00 3.286393729286e+00 3.287967176038e+00 3.289532893347e+00 3.291097284667e+00 3.292667743118e+00 3.294237896643e+00 3.295804311529e+00 3.297358615386e+00 3.298904285097e+00 3.300451935541e+00 3.302000045077e+00 3.303543249556e+00 3.305077154369e+00 3.306597988494e+00 3.308113027530e+00 3.309629854801e+00 3.311149055750e+00 3.312662012632e+00 3.314163131950e+00 3.315653189431e+00 3.317142964604e+00 3.318640339924e+00 3.320142998309e+00 3.321637449556e+00 3.323120364994e+00 3.324597719312e+00 3.326074820613e+00 3.327554893658e+00 3.329035033616e+00 3.330504708486e+00 3.331961495924e+00 3.333412299938e+00 3.334864511425e+00 3.336312470458e+00 3.337753867641e+00 3.339186217132e+00 3.340612100519e+00 3.342038086553e+00 3.343466761804e+00 3.344888403997e+00 3.346301429000e+00 3.347711604284e+00 3.349120251805e+00 3.350528658525e+00 3.351931753972e+00 3.353325091558e+00 3.354709018068e+00 3.356091484056e+00 3.357473991467e+00 3.358848710367e+00 3.360217052152e+00 3.361578297003e+00 3.362932812991e+00 3.364288737697e+00 3.365640497452e+00 3.366987579655e+00 3.368328459886e+00 3.369667172700e+00 3.370999870592e+00 3.372326766560e+00 3.373649098783e+00 3.374965038608e+00 3.376277920279e+00 3.377586633958e+00 3.378888748479e+00 3.380184145238e+00 3.381471140868e+00 3.382757711676e+00 3.384043717860e+00 3.385324085037e+00 3.386599965743e+00 3.387868568282e+00 3.389131995356e+00 3.390389799602e+00 3.391641681297e+00 3.392891037278e+00 3.394135233464e+00 3.395374249688e+00 3.396610187472e+00 3.397837868223e+00 3.399059334049e+00 3.400276138179e+00 3.401488804187e+00 3.402695768481e+00 3.403900214000e+00 3.405098969139e+00 3.406292477711e+00 3.407479692292e+00 3.408660228688e+00 3.409835823435e+00 3.411002677700e+00 3.412172178208e+00 3.413333465113e+00 3.414490514986e+00 3.415642122114e+00 3.416786924171e+00 3.417924748280e+00 3.419058447749e+00 3.420189299197e+00 3.421313958837e+00 3.422436104956e+00 3.423551200764e+00 3.424658492153e+00 3.425760408747e+00 3.426857378947e+00 3.427951193531e+00 3.429039465653e+00 3.430123129576e+00 3.431200421769e+00 3.432270503714e+00 3.433333582837e+00 3.434393641648e+00 3.435450329559e+00 3.436499439400e+00 3.437542942357e+00 3.438579448079e+00 3.439610340794e+00 3.440634488310e+00 3.441655925388e+00 3.442670487097e+00 3.443678969745e+00 3.444683397550e+00 3.445678805044e+00 3.446669253704e+00 3.447652740522e+00 3.448632363460e+00 3.449607389257e+00 3.450577100734e+00 3.451538952099e+00 3.452494277886e+00 3.453444447804e+00 3.454388804631e+00 3.455328408772e+00 3.456262386424e+00 3.457190034683e+00 3.458112232894e+00 3.459028030300e+00 3.459938672723e+00 3.460843925033e+00 3.461743876978e+00 3.462638847757e+00 3.463525940197e+00 3.464407829094e+00 3.465284250498e+00 3.466154846098e+00 3.467020568837e+00 3.467878707111e+00 3.468730480170e+00 3.469575464372e+00 3.470415739342e+00 3.471250358821e+00 3.472080746827e+00 3.472901424839e+00 3.473716780487e+00 3.474526530808e+00 3.475329401143e+00 3.476127825732e+00 3.476921096159e+00 3.477708474735e+00 3.478487860469e+00 3.479260971121e+00 3.480028540278e+00 3.480790626555e+00 3.481546581229e+00 3.482297639705e+00 3.483041779504e+00 3.483778521211e+00 3.484510937709e+00 3.485236034228e+00 3.485955186682e+00 3.486668677362e+00 3.487375916784e+00 3.488077966369e+00 3.488773117181e+00 3.489460584849e+00 3.490143269490e+00 3.490821462059e+00 3.491494019525e+00 3.492158238877e+00 3.492817717298e+00 3.493471343620e+00 3.494116922799e+00 3.494757300081e+00 3.495393016036e+00 3.496021874544e+00 3.496644787740e+00 3.497260957738e+00 3.497870080823e+00 3.498472997493e+00 3.499070192176e+00 3.499661069555e+00 3.500246219123e+00 3.500824162416e+00 3.501397484262e+00 3.501961575646e+00 3.502520741344e+00 3.503075952831e+00 3.503622771954e+00 3.504163097046e+00 3.504700384780e+00 3.505228742573e+00 3.505750078483e+00 3.506266386809e+00 3.506776388288e+00 3.507279646087e+00 3.507777045265e+00 3.508268656906e+00 3.508754719241e+00 3.509233058613e+00 3.509704562505e+00 3.510171163702e+00 3.510630630905e+00 3.511085144848e+00 3.511532007315e+00 3.511973890565e+00 3.512407787326e+00 3.512836265401e+00 3.513258549575e+00 3.513674662414e+00 3.514083299545e+00 3.514487865988e+00 3.514885554760e+00 3.515275959049e+00 3.515660286808e+00 3.516038767517e+00 3.516411883188e+00 3.516776847222e+00 3.517136791311e+00 3.517490184086e+00 3.517837437699e+00 3.518179534173e+00 3.518512656718e+00 3.518841705326e+00 3.519162807633e+00 3.519479289212e+00 3.519790011234e+00 3.520093622696e+00 3.520390193305e+00 3.520681029532e+00 3.520965817944e+00 3.521244225067e+00 3.521517793008e+00 3.521783441732e+00 3.522044198494e+00 3.522297640917e+00 3.522543370277e+00 3.522785518551e+00 3.523021237017e+00 3.523250054512e+00 3.523472491035e+00 3.523688536640e+00 3.523899062066e+00 3.524103632766e+00 3.524301610291e+00 3.524493555076e+00 3.524678627208e+00 3.524858250659e+00 3.525031545091e+00 3.525198885527e+00 3.525357684161e+00 3.525513454305e+00 3.525661700527e+00 3.525802447731e+00 3.525940562987e+00 3.526069488136e+00 3.526192162692e+00 3.526310243175e+00 3.526421093144e+00 3.526526488293e+00 3.526626452140e+00 3.526719049214e+00 3.526807458053e+00 3.526886487898e+00 3.526960237161e+00 3.527028925188e+00 3.527091741407e+00 3.527148143396e+00 3.527197381781e+00 3.527241020534e+00 3.527278794641e+00 3.527310600818e+00 3.527336360050e+00 3.527356685332e+00 3.527369203635e+00 3.527375936356e+00 3.527376814689e+00 3.527371812431e+00 3.527361781711e+00 3.527343833366e+00 3.527321128719e+00 3.527292304670e+00 3.527256798117e+00 3.527216299051e+00 3.527168662982e+00 3.527114758003e+00 3.527056376408e+00 3.526990130371e+00 3.526919401588e+00 3.526842066890e+00 3.526757661888e+00 3.526668888382e+00 3.526573751333e+00 3.526471404751e+00 3.526364396357e+00 3.526250007913e+00 3.526131806869e+00 3.526005519912e+00 3.525873300008e+00 3.525735615829e+00 3.525592525271e+00 3.525443757985e+00 3.525286714111e+00 3.525125595386e+00 3.524958310807e+00 3.524784480113e+00 3.524606316326e+00 3.524420855797e+00 3.524228863358e+00 3.524031149972e+00 3.523829664528e+00 3.523620494866e+00 3.523405485539e+00 3.523183499693e+00 3.522955940286e+00 3.522724028512e+00 3.522485078130e+00 3.522239460783e+00 3.521989064301e+00 3.521732067895e+00 3.521469521437e+00 3.521202109746e+00 3.520926460952e+00 3.520646095897e+00 3.520359829956e+00 3.520068097555e+00 3.519769621541e+00 3.519465123788e+00 3.519155725137e+00 3.518840998506e+00 3.518519702143e+00 3.518190804568e+00 3.517857478358e+00 3.517517677943e+00 3.517172756154e+00 3.516821393854e+00 3.516463750891e+00 3.516101015071e+00 3.515732506449e+00 3.515357247992e+00 3.514976471005e+00 3.514590483029e+00 3.514197376692e+00 3.513797765817e+00 3.513394461259e+00 3.512983977426e+00 3.512568024224e+00 3.512145144190e+00 3.511717070355e+00 3.511284052259e+00 3.510843797753e+00 3.510397650371e+00 3.509946692728e+00 3.509488358147e+00 3.509024970028e+00 3.508555554249e+00 3.508080003515e+00 3.507598483128e+00 3.507111048186e+00 3.506618509120e+00 3.506119059884e+00 3.505611865199e+00 3.505101417209e+00 3.504583675910e+00 3.504060515006e+00 3.503532464001e+00 3.502996873679e+00 3.502456050816e+00 3.501907348491e+00 3.501354397674e+00 3.500796732554e+00 3.500231160281e+00 3.499660217736e+00 3.499082892202e+00 3.498499310162e+00 3.497910427588e+00 3.497313755816e+00 3.496714180856e+00 3.496106044396e+00 3.495490603809e+00 3.494871199011e+00 3.494246530227e+00 3.493613589295e+00 3.492976241350e+00 3.492332306108e+00 3.491682287691e+00 3.491026347470e+00 3.490363127399e+00 3.489694675169e+00 3.489019809050e+00 3.488339299330e+00 3.487651626724e+00 3.486958196696e+00 3.486258739743e+00 3.485552066015e+00 3.484840391407e+00 3.484122562896e+00 3.483397646642e+00 3.482665826121e+00 3.481929807552e+00 3.481185013570e+00 3.480436191539e+00 3.479679811267e+00 3.478917601698e+00 3.478150112446e+00 3.477373858019e+00 3.476592532325e+00 3.475804123290e+00 3.475010265878e+00 3.474209238962e+00 3.473402163616e+00 3.472589211956e+00 3.471769581091e+00 3.470942255461e+00 3.470109889067e+00 3.469270410166e+00 3.468425015269e+00 3.467572448061e+00 3.466714973312e+00 3.465848560470e+00 3.464976945174e+00 3.464098958288e+00 3.463212550137e+00 3.462323407917e+00 3.461424699278e+00 3.460519431983e+00 3.459608980851e+00 3.458690002740e+00 3.457765945448e+00 3.456835648921e+00 3.455897375026e+00 3.454952471817e+00 3.454000912866e+00 3.453044473603e+00 3.452078969889e+00 3.451108437451e+00 3.450131330963e+00 3.449145834661e+00 3.448155403344e+00 3.447156439402e+00 3.446152494850e+00 3.445140289628e+00 3.444121322422e+00 3.443096455447e+00 3.442064383205e+00 3.441024817216e+00 3.439980257363e+00 3.438927473197e+00 3.437869327495e+00 3.436801234119e+00 3.435729294581e+00 3.434649173344e+00 3.433563616898e+00 3.432469791169e+00 3.431369279541e+00 3.430261774725e+00 3.429147453607e+00 3.428025979407e+00 3.426899830955e+00 3.425763991411e+00 3.424622047093e+00 3.423472290294e+00 3.422318189491e+00 3.421154809841e+00 3.419985656955e+00 3.418810009467e+00 3.417625027848e+00 3.416435368239e+00 3.415237819756e+00 3.414034316761e+00 3.412822615313e+00 3.411604407221e+00 3.410380736945e+00 3.409147791219e+00 3.407909434923e+00 3.406663251691e+00 3.405410067244e+00 3.404151001208e+00 3.402882817874e+00 3.401609797652e+00 3.400327549626e+00 3.399040309389e+00 3.397744449501e+00 3.396443096767e+00 3.395136281784e+00 3.393818918678e+00 3.392496720492e+00 3.391165968487e+00 3.389829449254e+00 3.388486044039e+00 3.387135728100e+00 3.385778939194e+00 3.384412019017e+00 3.383041534510e+00 3.381662821508e+00 3.380275937526e+00 3.378885432423e+00 3.377483019498e+00 3.376077767407e+00 3.374662909618e+00 3.373243482485e+00 3.371816283842e+00 3.370379304542e+00 3.368940395852e+00 3.367489914899e+00 3.366035536691e+00 3.364572166456e+00 3.363103133771e+00 3.361627107861e+00 3.360141811137e+00 3.358652910237e+00 3.357153114738e+00 3.355650107849e+00 3.354138909185e+00 3.352619829641e+00 3.351094633189e+00 3.349560739659e+00 3.348022027763e+00 3.346474755991e+00 3.344920875480e+00 3.343361177699e+00 3.341789918385e+00 3.340217630010e+00 3.338634340521e+00 3.337045371923e+00 3.335448403247e+00 3.333844595881e+00 3.332234576642e+00 3.330615305562e+00 3.328991318576e+00 3.327357106464e+00 3.325719529473e+00 3.324071473237e+00 3.322417598869e+00 3.320757646087e+00 3.319086201758e+00 3.317412549633e+00 3.315726906724e+00 3.314037901094e+00 3.312337596193e+00 3.310631617649e+00 3.308920986304e+00 3.307195971067e+00 3.305470381957e+00 3.303730861328e+00 3.301988674673e+00 3.300235795916e+00 3.298476010555e+00 3.296710559861e+00 3.294932138631e+00 3.293151713543e+00 3.291356484313e+00 3.289559325831e+00 3.287750791680e+00 3.285933208332e+00 3.284110569056e+00 3.282275166798e+00 3.280435741002e+00 3.278582269662e+00 3.276725659099e+00 3.274856352678e+00 3.272979663556e+00 3.271095367077e+00 3.269197853147e+00 3.267298205964e+00 3.265381178610e+00 3.263462012153e+00 3.261526435502e+00 3.259583831651e+00 3.257634497851e+00 3.255667950893e+00 3.253699048446e+00 3.251712905806e+00 3.249722175633e+00 3.247715869563e+00 3.245700997725e+00 3.243677634757e+00 3.241636872063e+00 3.239592313381e+00 3.237527256450e+00 3.235460124800e+00 3.233373999401e+00 3.231277386712e+00 3.229170996057e+00 3.227044600077e+00 3.224914799201e+00 3.222763084324e+00 3.220605811718e+00 3.218427934221e+00 3.216239686845e+00 3.214037545105e+00 3.211814936614e+00 3.209588183215e+00 3.207334753205e+00 3.205076184788e+00 3.202794536768e+00 3.200499602483e+00 3.198189511782e+00 3.195857539634e+00 3.193516960020e+00 3.191148250812e+00 3.188770567753e+00 3.186367563125e+00 3.183950962868e+00 3.181514730917e+00 3.179054372191e+00 3.176582359227e+00 3.174080285794e+00 3.171566610205e+00 3.169024186366e+00 3.166466576924e+00 3.163884176099e+00 3.161276174761e+00 3.158653044571e+00 3.155995042088e+00 3.153325521458e+00 3.150620341197e+00 3.147897219992e+00 3.145145807415e+00 3.142366020508e+00 3.139566207443e+00 3.136729799140e+00 3.133877105162e+00 3.130985463094e+00 3.128071672845e+00 3.125125213702e+00 3.122149583818e+00 3.119146728746e+00 3.116104948671e+00 3.113039892762e+00 3.109933490998e+00 3.106801062665e+00 3.103632767816e+00 3.100428046568e+00 3.097191670843e+00 3.093912505578e+00 3.090605530854e+00 3.087254049023e+00 3.083870110588e+00 3.080444859073e+00 3.076979482679e+00 3.073477611156e+00 3.069929234010e+00 3.066347280186e+00 3.062715373279e+00 3.059045306339e+00 3.055329452070e+00 3.051567543039e+00 3.047765157492e+00 3.043910896176e+00 3.040013678129e+00 3.036066097431e+00 3.032069982854e+00 3.028026282006e+00 3.023930711887e+00 3.019788434461e+00 3.015589182802e+00 3.011340476248e+00 3.007035516315e+00 3.002677475039e+00 2.998268244988e+00 2.993797507078e+00 2.989273373741e+00 2.984688628864e+00 2.980047008056e+00 2.975347399929e+00 2.970584514470e+00 2.965764212760e+00 2.960877159066e+00 2.955931570610e+00 2.950920107118e+00 2.945844632191e+00 2.940707801863e+00 2.935498139763e+00 2.930226910267e+00 2.924881815763e+00 2.919474612510e+00 2.913995495982e+00 2.908444302358e+00 2.902826542095e+00 2.897128994894e+00 2.891367753697e+00 2.885525017793e+00 2.879613500046e+00 2.873625153745e+00 2.867557888262e+00 2.861420401359e+00 2.855196256490e+00 2.848905411080e+00 2.842526691390e+00 2.836072803247e+00 2.829537924886e+00 2.822918020239e+00 2.816226069289e+00 2.809438698779e+00 2.802581743243e+00 2.795629705325e+00 2.788598825766e+00 2.781483265925e+00 2.774277044519e+00 2.766995540402e+00 2.759612376462e+00 2.752157422201e+00 2.744602873105e+00 2.736967268193e+00 2.729242242372e+00 2.721421176422e+00 2.713523049876e+00 2.705518733867e+00 2.697440151960e+00 2.689257471670e+00 2.680992038541e+00 2.672634040834e+00 2.664176411843e+00 2.655640438450e+00 2.646994228280e+00 2.638275040270e+00 2.629446182890e+00 2.620535086414e+00 2.611528506058e+00 2.602421233899e+00 2.593236547568e+00 2.583938296620e+00 2.574567582757e+00 2.565086598996e+00 2.555520861158e+00 2.545862992567e+00 2.536101091873e+00 2.526261951056e+00 2.516312763808e+00 2.506288714599e+00 2.496157325089e+00 2.485941962008e+00 2.475636033977e+00 2.465228200873e+00 2.454746654949e+00 2.444156319374e+00 2.433492450112e+00 2.422726883091e+00 2.411878349023e+00 2.400943472661e+00 2.389912336201e+00 2.378808292651e+00 2.367601220237e+00 2.356324841691e+00 2.344952354449e+00 2.333502446806e+00 2.321972327442e+00 2.310350864582e+00 2.298663118292e+00 2.286881717053e+00 2.275034730550e+00 2.263103650725e+00 2.251098419334e+00 2.239023198044e+00 2.226866054067e+00 2.214649409435e+00 2.202352948963e+00 2.189993485004e+00 2.177565692975e+00 2.165071682967e+00 2.152520258348e+00 2.139898694558e+00 2.127226224253e+00 2.114489970324e+00 2.101700793677e+00 2.088860020616e+00 2.075962089077e+00 2.063022686436e+00 2.050029824822e+00 2.036996542439e+00 2.023920571281e+00 2.010801712179e+00 1.997651888917e+00 1.984458612702e+00 1.971242850180e+00 1.957991598198e+00 1.944715677106e+00 1.931421382113e+00 1.918096196907e+00 1.904766878979e+00 1.891410026613e+00 1.878053728871e+00 1.864685450399e+00 1.851309253740e+00 1.837943430549e+00 1.824563847400e+00 1.811211411206e+00 1.797849931111e+00 1.784516608442e+00 1.771196710188e+00 1.757891850960e+00 1.744631392634e+00 1.731375915007e+00 1.718183276097e+00 1.705006544757e+00 1.691887577004e+00 1.678814448403e+00 1.665783630536e+00 1.652835008080e+00 1.639915129563e+00 1.627099488675e+00 1.614325743901e+00 1.601647994809e+00 1.589052851531e+00 1.576528721887e+00 1.564131233715e+00 1.551792332719e+00 1.539599412094e+00 1.527485968889e+00 1.515505230386e+00 1.503650418614e+00 1.491900651316e+00 1.480325117720e+00 1.468843432511e+00 1.457554253716e+00 1.446383369578e+00 1.435386477796e+00 1.424563466509e+00 1.413883764377e+00 1.403425320160e+00 1.393101786675e+00 1.383016220081e+00 1.373094600984e+00 1.363388994079e+00 1.353904152874e+00 1.344604458018e+00 1.335572290010e+00 1.326719240466e+00 1.318144939879e+00 1.309781638042e+00 1.301674110558e+00 1.293832483917e+00 1.286214365391e+00 1.278906030628e+00 1.271817007656e+00 1.265043159904e+00 1.258519199943e+00 1.252285761669e+00 1.246352395944e+00 1.240678312453e+00 1.235340530284e+00 1.230256266855e+00 1.225509609841e+00 1.221042597079e+00 1.216886306558e+00 1.213049668986e+00 1.209493153046e+00 1.206284396881e+00 1.203347624549e+00 1.200751488970e+00 1.198445940907e+00 1.196455223462e+00 1.194781771980e+00 1.193392651429e+00 1.192336062565e+00 1.191553236287e+00 1.191091752668e+00 1.190910369885e+00 1.191025274811e+00 1.191431761442e+00 1.192106819195e+00 1.193077486217e+00 1.194299157072e+00 1.195803352731e+00 1.197554625477e+00 1.199563197196e+00 1.201816606772e+00 1.204302846329e+00 1.207028573761e+00 1.209962966021e+00 1.213125449116e+00 1.216480946065e+00 1.220042322608e+00 1.223786381527e+00 1.227709980395e+00 1.231807388656e+00 1.236057587635e+00 1.240469445876e+00 1.245011127392e+00 1.249697151852e+00 1.254495398375e+00 1.259414052469e+00 1.264431344346e+00 1.269541733173e+00 1.274743682425e+00 1.280006912048e+00 1.285351004245e+00 1.290732824916e+00 1.296176494804e+00 1.301644141254e+00 1.307142593365e+00 1.312664259655e+00 1.318177858412e+00 1.323712487083e+00 1.329211611897e+00 1.334712232764e+00 1.340170159535e+00 1.345591120730e+00 1.350976537654e+00 1.356281568980e+00 1.361553435068e+00 1.366718822591e+00 1.371826676733e+00 1.376829710712e+00 1.381729899463e+00 1.386540414610e+00 1.391200563996e+00 1.395772921833e+00 1.400176411121e+00 1.404459110874e+00 1.408584675560e+00 1.412536139286e+00 1.416350554430e+00 1.419950237520e+00 1.423403883526e+00 1.426636545395e+00 1.429683748622e+00 1.432530063975e+00 1.435136898031e+00 1.437561434315e+00 1.439717095806e+00 1.441673241091e+00 1.443368036151e+00 1.444820767149e+00 1.446036076974e+00 1.446966146859e+00 1.447673409936e+00 1.448077960679e+00 1.448243895296e+00 1.448125405207e+00 1.447730695502e+00 1.447081303226e+00 1.446125547593e+00 1.444931370418e+00 1.443427446065e+00 1.441676395477e+00 1.439644546945e+00 1.437338536577e+00 1.434792405033e+00 1.431954232415e+00 1.428898620484e+00 1.425567146805e+00 1.422017615741e+00 1.418232438362e+00 1.414216992899e+00 1.410016156929e+00 1.405582120440e+00 1.400997311748e+00 1.396209210974e+00 1.391276658215e+00 1.386198099347e+00 1.380971225872e+00 1.375656844388e+00 1.370208321559e+00 1.364708257726e+00 1.359117639079e+00 1.353486802041e+00 1.347830821214e+00 1.342138349635e+00 1.336481009636e+00 1.330810419434e+00 1.325207544883e+00 1.319646222944e+00 1.314159151919e+00 1.308780301551e+00 1.303485952509e+00 1.298347132528e+00 1.293328678467e+00 1.288483817667e+00 1.283815835431e+00 1.279327151901e+00 1.275062214014e+00 1.271002535818e+00 1.267185426668e+00 1.263614946677e+00 1.260294121964e+00 1.257253958091e+00 1.254481169431e+00 1.251996744217e+00 1.249810221475e+00 1.247907147890e+00 1.246318134173e+00 1.245016558509e+00 1.244016898373e+00 1.243318032656e+00 1.242888141346e+00 1.242759264594e+00 1.242869680209e+00 1.243245459331e+00 1.243845024855e+00 1.244642506656e+00 1.245641616016e+00 1.246762745453e+00 1.248035233471e+00 1.249366677000e+00 1.250755492489e+00 1.252154438709e+00 1.253492649467e+00 1.254780865484e+00 1.255902942791e+00 1.256875093376e+00 1.257602142963e+00 1.258052467683e+00 1.258192548732e+00 1.257931177888e+00 1.257278733950e+00 1.256132635266e+00 1.254496512958e+00 1.252302506892e+00 1.249521624889e+00 1.246132554567e+00 1.242078466545e+00 1.237376319520e+00 1.231956778932e+00 1.225854852767e+00 1.219018046246e+00 1.211463931889e+00 1.203198722400e+00 1.194191542325e+00 1.184509545921e+00 1.174105293479e+00 1.163046613813e+00 1.151332723342e+00 1.138993496216e+00 1.126079420061e+00 1.112598627089e+00 1.098625020415e+00 1.084172804449e+00 1.069319670435e+00 1.054095523666e+00 1.038575970994e+00 1.022819330756e+00 1.006888845257e+00 9.908737512414e-01 9.748321935855e-01 9.588873287588e-01 9.430941729724e-01 9.275952204828e-01 9.124800832794e-01 8.978687348015e-01 8.839153456310e-01 8.707188307857e-01 8.584591427359e-01 8.472527607397e-01 8.372683883158e-01 8.286395639586e-01 8.215134906406e-01 8.160225303862e-01 8.122691748995e-01 8.103766049759e-01 8.103842424295e-01 8.123703084038e-01 8.163280935535e-01 8.222619416373e-01 8.301153640580e-01 8.398164772681e-01 8.512820501429e-01 8.643522105848e-01 8.789287832765e-01 8.948126814433e-01 9.118591797982e-01 9.298826864844e-01 9.486944161838e-01 9.681266736397e-01 9.879785169070e-01 1.008092379718e+00 1.028266719044e+00 1.048359244894e+00 1.068182832664e+00 1.087592798407e+00 1.106441901011e+00 1.124569640874e+00 1.141866600830e+00 1.158178605187e+00 1.173416903147e+00 1.187455136173e+00 1.200209585660e+00 1.211605053475e+00 1.221559256731e+00 1.230046571072e+00 1.237012921597e+00 1.242468103854e+00 1.246404049876e+00 1.248857482903e+00 1.248926383965e+00 1.246791569654e+00 1.243339452223e+00 1.239639025167e+00 1.236554196858e+00 1.234435535346e+00 1.232994526861e+00 1.231429665414e+00 1.228795821516e+00 1.224382659977e+00 1.217997229533e+00 1.210073434858e+00 1.201518284570e+00 1.193359871401e+00 1.186377985265e+00 1.180797217662e+00 1.176193536596e+00 1.171693483601e+00 1.166326833383e+00 1.159405796301e+00 1.150781010565e+00 1.140912529959e+00 1.130655240186e+00 1.120927608703e+00 1.112354770699e+00 1.104996223015e+00 1.098341299785e+00 1.091556527701e+00 1.083840743048e+00 1.074773493197e+00 1.064542285361e+00 1.053907748158e+00 1.043938560800e+00 1.035662942207e+00 1.029697320367e+00 1.026040863343e+00 1.024153094836e+00 1.023262794903e+00 1.022717321335e+00 1.022292777294e+00 1.022297314593e+00 1.023408235684e+00 1.026338365844e+00 1.031477536203e+00 1.038597237405e+00 1.046839806781e+00 1.054956074751e+00 1.061663281689e+00 1.066000507040e+00 1.067571978359e+00 1.066552977056e+00 1.063495634655e+00 1.059047098136e+00 1.053638231262e+00 1.047281867402e+00 1.039626121439e+00 1.030177718747e+00 1.018595216863e+00 1.004975608278e+00 9.899781457027e-01 9.746683766768e-01 9.601675770525e-01 9.471891673412e-01 9.355842904474e-01 9.241568485899e-01 9.108081059422e-01 8.928407161174e-01 8.672650589624e-01 8.311689084871e-01 7.585274497339e-01 6.651778852137e-01 6.056362689304e-01 6.274012090520e-01 7.154980384809e-01 8.124344474777e-01 8.727343351146e-01 8.776215845828e-01 8.333693982895e-01 7.682407636401e-01 7.230778671059e-01 7.255040096761e-01 7.634655110893e-01 7.981956528231e-01 7.972717470985e-01 7.520888785553e-01 6.836945969979e-01 6.413513509465e-01 6.727000382078e-01 7.696357269109e-01 8.784845208815e-01 9.503822658935e-01 9.608301741455e-01 9.124329625566e-01 8.361168679463e-01 7.864308609070e-01 8.093672038205e-01 8.942845952155e-01 9.854992007965e-01 1.031064170186e+00 1.004960843391e+00 9.122934892425e-01 7.948197529322e-01 7.319975005334e-01 7.894318301133e-01 9.344583550934e-01 1.082247308856e+00 1.170346593031e+00 1.170721496873e+00 1.087409547347e+00 9.576895765609e-01 8.526831830399e-01 8.471640450801e-01 9.417346377480e-01 1.061304103559e+00 1.133973838773e+00 1.123755467388e+00 1.031831755386e+00 8.984222493450e-01 8.045144433798e-01 8.307303542739e-01 9.615354132368e-01 1.107055836000e+00 1.193502727559e+00 1.185731169381e+00 1.084667731590e+00 9.284279188289e-01 7.975343081603e-01 7.870695890385e-01 8.995184636991e-01 1.038926734142e+00 1.120493046711e+00 1.103583523831e+00 9.875406340265e-01 8.146997129487e-01 6.858384326101e-01 7.235594758518e-01 9.023295278365e-01 1.092764155082e+00 1.206121201279e+00 1.201190988383e+00 1.072024593825e+00 8.473577012364e-01 6.093286949991e-01 5.380162068263e-01 7.164049259487e-01 9.599803748047e-01 1.138960854370e+00 1.201616920844e+00 1.135593469705e+00 9.598335934457e-01 7.303286215481e-01 5.658841346063e-01 6.110376577463e-01 7.990581558739e-01 9.762531580664e-01 1.067722927283e+00 1.050668772052e+00 9.363017069227e-01 7.688232045535e-01 6.332281971418e-01 6.287046212915e-01 7.446172302762e-01 8.776548405305e-01 9.558592998253e-01 9.534387759831e-01 8.789469049794e-01 7.713278583992e-01 6.948094170277e-01 7.034840853654e-01 7.821819075405e-01 8.682021366661e-01 9.133259055542e-01 9.022649352603e-01 8.514158491064e-01 8.035701159399e-01 8.068380286413e-01 8.722662678731e-01 9.621006985235e-01 1.026874906162e+00 1.035171243649e+00 9.831011184298e-01 8.981646185257e-01 8.387787233917e-01 8.651396052625e-01 9.776865233135e-01 1.116333606665e+00 1.217202868605e+00 1.239907591593e+00 1.171214923656e+00 1.027389151744e+00 8.621525721430e-01 7.736741103557e-01 8.423751668620e-01 1.019608489983e+00 1.199239278720e+00 1.307871534515e+00 1.308796927294e+00
 2.892451267261e+00 2.895212880263e+00 2.897884681900e+00 2.900077093822e+00 2.901694020356e+00 2.903008355660e+00 2.904481471856e+00 2.906461989732e+00 2.908975374226e+00 2.911738070173e+00 2.914328627383e+00 2.916420167872e+00 2.917985354282e+00 2.919321629217e+00 2.920881210902e+00 2.922970576559e+00 2.925548194090e+00 2.928280549229e+00 2.930767231536e+00 2.932769136323e+00 2.934329668147e+00 2.935738117655e+00 2.937379465320e+00 2.939504349152e+00 2.942071626851e+00 2.944767291297e+00 2.947198874244e+00 2.949129857387e+00 2.950624020678e+00 2.952012793697e+00 2.953686561473e+00 2.955852884160e+00 2.958415801666e+00 2.961043474027e+00 2.963376325804e+00 2.965220361935e+00 2.966643235260e+00 2.967953201585e+00 2.969542675637e+00 2.971666608053e+00 2.974250566704e+00 2.976900023987e+00 2.979137052542e+00 2.980731176234e+00 2.981866659813e+00 2.983039741489e+00 2.984723436978e+00 2.987050695426e+00 2.989729351566e+00 2.992251380401e+00 2.994225419854e+00 2.995621211767e+00 2.996756289366e+00 2.998092459558e+00 2.999972946889e+00 3.002421961308e+00 3.005121434821e+00 3.007592249632e+00 3.009480024818e+00 3.010799298733e+00 3.011937394212e+00 3.013417679711e+00 3.015543005008e+00 3.018194934175e+00 3.020903371071e+00 3.023186404246e+00 3.024859710681e+00 3.026141035885e+00 3.027468894772e+00 3.029204957029e+00 3.031438337080e+00 3.033976163134e+00 3.036482322566e+00 3.038658053207e+00 3.040378008062e+00 3.041747286369e+00 3.043064711557e+00 3.044693503215e+00 3.046850631891e+00 3.049445336081e+00 3.052078920191e+00 3.054275124838e+00 3.055812579725e+00 3.056914967552e+00 3.058126086107e+00 3.059933790035e+00 3.062424768234e+00 3.065203952046e+00 3.067683591519e+00 3.069499381039e+00 3.070755169346e+00 3.071920194235e+00 3.073479456711e+00 3.075613040412e+00 3.078119799381e+00 3.080602583080e+00 3.082741376635e+00 3.084459818394e+00 3.085910805671e+00 3.087345935699e+00 3.088980832301e+00 3.090929610725e+00 3.093176002681e+00 3.095564713476e+00 3.097840700461e+00 3.099759899423e+00 3.101240410648e+00 3.102463045354e+00 3.103821123990e+00 3.105683104581e+00 3.108123689082e+00 3.110817492529e+00 3.113219559031e+00 3.114929035369e+00 3.115996589278e+00 3.116925816693e+00 3.118353777362e+00 3.120599488811e+00 3.123421203439e+00 3.126162510288e+00 3.128199940285e+00 3.129387117170e+00 3.130163530920e+00 3.131251394227e+00 3.133155905282e+00 3.135816818513e+00 3.138658265775e+00 3.141001274086e+00 3.142522280632e+00 3.143459081650e+00 3.144427176302e+00 3.145990497079e+00 3.148288387779e+00 3.150974345695e+00 3.153470554637e+00 3.155360594031e+00 3.156645551035e+00 3.157708510175e+00 3.159045115912e+00 3.160937567395e+00 3.163289487901e+00 3.165724249657e+00 3.167848652312e+00 3.169499181062e+00 3.170814627317e+00 3.172131991868e+00 3.173743251073e+00 3.175728529633e+00 3.177932554927e+00 3.180086738929e+00 3.181982949105e+00 3.183587170330e+00 3.185043564281e+00 3.186558771513e+00 3.188273128434e+00 3.190192047121e+00 3.192203725689e+00 3.194157050046e+00 3.195954633522e+00 3.197595294558e+00 3.199161998008e+00 3.200763022592e+00 3.202469416541e+00 3.204285857052e+00 3.206155086139e+00 3.207996559506e+00 3.209753555777e+00 3.211422372361e+00 3.213042842971e+00 3.214675585486e+00 3.216365170929e+00 3.218118418307e+00 3.219901673670e+00 3.221673770684e+00 3.223402433644e+00 3.225081167766e+00 3.226734649898e+00 3.228390867379e+00 3.230074184434e+00 3.231783099476e+00 3.233504253702e+00 3.235220762484e+00 3.236917956810e+00 3.238598045978e+00 3.240264694147e+00 3.241929054091e+00 3.243595509942e+00 3.245266196932e+00 3.246941495425e+00 3.248611251064e+00 3.250279101849e+00 3.251942700723e+00 3.253600404244e+00 3.255253008261e+00 3.256896703456e+00 3.258532735786e+00 3.260165606012e+00 3.261802777145e+00 3.263440250827e+00 3.265075072300e+00 3.266701901281e+00 3.268316234311e+00 3.269922649713e+00 3.271525338417e+00 3.273131875282e+00 3.274740322777e+00 3.276339167028e+00 3.277928948758e+00 3.279510655092e+00 3.281091076052e+00 3.282675531863e+00 3.284262136207e+00 3.285845223578e+00 3.287418117830e+00 3.288982349002e+00 3.290547361477e+00 3.292116632082e+00 3.293687998685e+00 3.295253778664e+00 3.296806325899e+00 3.298351921660e+00 3.299897734800e+00 3.301445208218e+00 3.302986897637e+00 3.304520290585e+00 3.306039943680e+00 3.307552878193e+00 3.309067838783e+00 3.310586241773e+00 3.312096947134e+00 3.313596288789e+00 3.315085675778e+00 3.316574136551e+00 3.318069872752e+00 3.319570707381e+00 3.321062514218e+00 3.322543540581e+00 3.324017492823e+00 3.325493226627e+00 3.326970780127e+00 3.328449529474e+00 3.329916312354e+00 3.331368940002e+00 3.332818399507e+00 3.334268152997e+00 3.335713129930e+00 3.337151604432e+00 3.338580885480e+00 3.340003895652e+00 3.341427853229e+00 3.342852155927e+00 3.344269697545e+00 3.345679233082e+00 3.347086040243e+00 3.348490337469e+00 3.349895949370e+00 3.351295012837e+00 3.352684520161e+00 3.354064813708e+00 3.355443178163e+00 3.356820338718e+00 3.358191780792e+00 3.359555886666e+00 3.360911573597e+00 3.362261178462e+00 3.363612813403e+00 3.364959982722e+00 3.366301795376e+00 3.367637251717e+00 3.368969340908e+00 3.370298221155e+00 3.371619605620e+00 3.372937304489e+00 3.374247333394e+00 3.375552677583e+00 3.376855929302e+00 3.378153745250e+00 3.379442413542e+00 3.380724588905e+00 3.382005151997e+00 3.383283623104e+00 3.384557266141e+00 3.385827175477e+00 3.387089509602e+00 3.388344612251e+00 3.389594720751e+00 3.390840093437e+00 3.392082081388e+00 3.393318964830e+00 3.394550725012e+00 3.395780419691e+00 3.396999426936e+00 3.398213406498e+00 3.399422134352e+00 3.400626959888e+00 3.401826335409e+00 3.403021321528e+00 3.404210977553e+00 3.405395383789e+00 3.406575314893e+00 3.407746214710e+00 3.408911950985e+00 3.410071837982e+00 3.411229796292e+00 3.412383220091e+00 3.413530667940e+00 3.414672378283e+00 3.415806959929e+00 3.416935016346e+00 3.418058463813e+00 3.419179283385e+00 3.420293719361e+00 3.421405078783e+00 3.422508529305e+00 3.423604179386e+00 3.424696519804e+00 3.425782326876e+00 3.426863117631e+00 3.427941918321e+00 3.429013612541e+00 3.430078951889e+00 3.431136010500e+00 3.432187336480e+00 3.433235315423e+00 3.434277709960e+00 3.435316316803e+00 3.436346540375e+00 3.437370186682e+00 3.438387084445e+00 3.439397857489e+00 3.440405462292e+00 3.441406727508e+00 3.442401517336e+00 3.443392151579e+00 3.444373743391e+00 3.445348917614e+00 3.446318631587e+00 3.447284585112e+00 3.448243763969e+00 3.449197847063e+00 3.450144027961e+00 3.451083721324e+00 3.452019525242e+00 3.452947298649e+00 3.453871994277e+00 3.454790700442e+00 3.455700495035e+00 3.456606734098e+00 3.457505878735e+00 3.458398767907e+00 3.459288106941e+00 3.460170809433e+00 3.461047003764e+00 3.461915755253e+00 3.462779492995e+00 3.463638149319e+00 3.464489682638e+00 3.465337033993e+00 3.466176548632e+00 3.467009331339e+00 3.467836393460e+00 3.468657061635e+00 3.469472588878e+00 3.470281493497e+00 3.471083801372e+00 3.471879181430e+00 3.472668130081e+00 3.473450661400e+00 3.474230282532e+00 3.475000822791e+00 3.475765369290e+00 3.476522846039e+00 3.477275747499e+00 3.478020446003e+00 3.478760015460e+00 3.479495083088e+00 3.480222307088e+00 3.480944070263e+00 3.481657403932e+00 3.482367157610e+00 3.483068425285e+00 3.483763020476e+00 3.484453225336e+00 3.485137419008e+00 3.485815304405e+00 3.486485578096e+00 3.487148737138e+00 3.487804478704e+00 3.488456755861e+00 3.489103536719e+00 3.489744193930e+00 3.490378587678e+00 3.491003941085e+00 3.491621812678e+00 3.492235839665e+00 3.492845232346e+00 3.493446912458e+00 3.494041894061e+00 3.494630256279e+00 3.495210242971e+00 3.495784946685e+00 3.496353382920e+00 3.496916798317e+00 3.497472034201e+00 3.498019918104e+00 3.498563031832e+00 3.499098196884e+00 3.499628393426e+00 3.500152016129e+00 3.500667121389e+00 3.501177024181e+00 3.501680797977e+00 3.502179250806e+00 3.502669391365e+00 3.503154524117e+00 3.503631280692e+00 3.504102379811e+00 3.504567581830e+00 3.505025634781e+00 3.505477367658e+00 3.505923343906e+00 3.506360698860e+00 3.506793425644e+00 3.507217470217e+00 3.507636175938e+00 3.508049251593e+00 3.508455840188e+00 3.508853666844e+00 3.509246024109e+00 3.509632344109e+00 3.510011994360e+00 3.510384203435e+00 3.510750590689e+00 3.511111972934e+00 3.511465141283e+00 3.511811626907e+00 3.512151632486e+00 3.512486420023e+00 3.512812655229e+00 3.513133696409e+00 3.513447860212e+00 3.513755613607e+00 3.514056286627e+00 3.514351112506e+00 3.514639007137e+00 3.514920269062e+00 3.515194603626e+00 3.515462372163e+00 3.515726346370e+00 3.515980680927e+00 3.516228967681e+00 3.516471090473e+00 3.516706985174e+00 3.516936206275e+00 3.517158762308e+00 3.517375233261e+00 3.517584664575e+00 3.517787221503e+00 3.517984180353e+00 3.518175216429e+00 3.518358309512e+00 3.518536571299e+00 3.518706678068e+00 3.518870558617e+00 3.519028400463e+00 3.519180306789e+00 3.519324963141e+00 3.519462718141e+00 3.519593931277e+00 3.519718738056e+00 3.519836813773e+00 3.519949173823e+00 3.520054957556e+00 3.520153479982e+00 3.520244873217e+00 3.520330794614e+00 3.520411132082e+00 3.520483808958e+00 3.520550301827e+00 3.520610571052e+00 3.520665252470e+00 3.520711862876e+00 3.520751107772e+00 3.520787940266e+00 3.520814652041e+00 3.520835642586e+00 3.520851533019e+00 3.520858534440e+00 3.520862470445e+00 3.520856847259e+00 3.520846265271e+00 3.520829067207e+00 3.520804487312e+00 3.520773847228e+00 3.520737389878e+00 3.520694896502e+00 3.520645780208e+00 3.520589544148e+00 3.520528196290e+00 3.520459013922e+00 3.520384801651e+00 3.520302396835e+00 3.520215525948e+00 3.520120824423e+00 3.520020286768e+00 3.519913559595e+00 3.519800126533e+00 3.519681006623e+00 3.519554224506e+00 3.519421678421e+00 3.519283081919e+00 3.519137711657e+00 3.518986767625e+00 3.518828944869e+00 3.518665464154e+00 3.518494821054e+00 3.518318363599e+00 3.518134166805e+00 3.517945277858e+00 3.517749980093e+00 3.517547982123e+00 3.517338842595e+00 3.517123788888e+00 3.516904475224e+00 3.516675874580e+00 3.516442179472e+00 3.516202896669e+00 3.515955326472e+00 3.515703932768e+00 3.515445249788e+00 3.515180073827e+00 3.514909253675e+00 3.514631368968e+00 3.514346352995e+00 3.514056598427e+00 3.513760429026e+00 3.513458599541e+00 3.513148335070e+00 3.512834187945e+00 3.512512365792e+00 3.512184097575e+00 3.511850440743e+00 3.511510337727e+00 3.511163096709e+00 3.510810408610e+00 3.510451980899e+00 3.510087367588e+00 3.509717043263e+00 3.509338530280e+00 3.508954086636e+00 3.508563094684e+00 3.508167044680e+00 3.507764731963e+00 3.507356079783e+00 3.506940484079e+00 3.506519860363e+00 3.506091774771e+00 3.505658906893e+00 3.505219012021e+00 3.504773253591e+00 3.504321917252e+00 3.503862508066e+00 3.503397412358e+00 3.502926839236e+00 3.502449178159e+00 3.501966349067e+00 3.501475695910e+00 3.500979823468e+00 3.500477822968e+00 3.499968852234e+00 3.499455474728e+00 3.498933580660e+00 3.498407155134e+00 3.497873389071e+00 3.497334463665e+00 3.496789396606e+00 3.496236706490e+00 3.495679445442e+00 3.495113834692e+00 3.494543201622e+00 3.493966468726e+00 3.493383414272e+00 3.492793965568e+00 3.492198191585e+00 3.491596230133e+00 3.490985982069e+00 3.490372325027e+00 3.489751078622e+00 3.489125119746e+00 3.488490594653e+00 3.487849878264e+00 3.487204858828e+00 3.486552614429e+00 3.485893787839e+00 3.485227713703e+00 3.484556144995e+00 3.483879372292e+00 3.483194726476e+00 3.482503580322e+00 3.481807206879e+00 3.481104338977e+00 3.480394630012e+00 3.479678231037e+00 3.478955361525e+00 3.478226101498e+00 3.477491439196e+00 3.476748486814e+00 3.476001139992e+00 3.475246558397e+00 3.474485472429e+00 3.473717743895e+00 3.472942410233e+00 3.472162154654e+00 3.471375722928e+00 3.470581851589e+00 3.469780540853e+00 3.468973457274e+00 3.468160953215e+00 3.467341041713e+00 3.466514647601e+00 3.465681690815e+00 3.464841738599e+00 3.463995694450e+00 3.463141404609e+00 3.462283187178e+00 3.461416004046e+00 3.460542972735e+00 3.459663831518e+00 3.458777225466e+00 3.457884230853e+00 3.456984954227e+00 3.456078346931e+00 3.455166027101e+00 3.454244689842e+00 3.453318315309e+00 3.452384916991e+00 3.451445274710e+00 3.450498600319e+00 3.449542462077e+00 3.448582252044e+00 3.447615321497e+00 3.446640705837e+00 3.445659386199e+00 3.444669672568e+00 3.443676370964e+00 3.442673370351e+00 3.441664118305e+00 3.440648305617e+00 3.439624640382e+00 3.438595682999e+00 3.437558562014e+00 3.436514958493e+00 3.435464190121e+00 3.434405362858e+00 3.433340449207e+00 3.432268142090e+00 3.431188782213e+00 3.430103553260e+00 3.429009337887e+00 3.427909043546e+00 3.426800750316e+00 3.425686412754e+00 3.424565635928e+00 3.423436092355e+00 3.422300016996e+00 3.421157563969e+00 3.420006588038e+00 3.418848952359e+00 3.417684741068e+00 3.416512924421e+00 3.415332309235e+00 3.414146998640e+00 3.412952309939e+00 3.411752233541e+00 3.410543471722e+00 3.409327655858e+00 3.408105203504e+00 3.406874449505e+00 3.405637283303e+00 3.404392808970e+00 3.403140365437e+00 3.401881946719e+00 3.400614999299e+00 3.399341395120e+00 3.398059000930e+00 3.396771047743e+00 3.395475886871e+00 3.394171571394e+00 3.392860991629e+00 3.391542415359e+00 3.390216670356e+00 3.388883803504e+00 3.387543465583e+00 3.386196952365e+00 3.384841307531e+00 3.383477251666e+00 3.382107595495e+00 3.380730301229e+00 3.379345812196e+00 3.377952517111e+00 3.376553706420e+00 3.375145689490e+00 3.373731775773e+00 3.372309607665e+00 3.370879073769e+00 3.369443250412e+00 3.367996765173e+00 3.366546889312e+00 3.365087572853e+00 3.363621210175e+00 3.362146279457e+00 3.360664045409e+00 3.359176293950e+00 3.357677688266e+00 3.356174672931e+00 3.354663973877e+00 3.353142740484e+00 3.351617414994e+00 3.350082294301e+00 3.348542111540e+00 3.346992099925e+00 3.345436034959e+00 3.343872295763e+00 3.342298927118e+00 3.340722902976e+00 3.339134061660e+00 3.337542848064e+00 3.335940122239e+00 3.334330510846e+00 3.332714569891e+00 3.331090186934e+00 3.329460244618e+00 3.327819852746e+00 3.326174316514e+00 3.324520030373e+00 3.322855783362e+00 3.321188753333e+00 3.319511522744e+00 3.317829884407e+00 3.316135973603e+00 3.314437024553e+00 3.312732207944e+00 3.311015956541e+00 3.309295217635e+00 3.307564800642e+00 3.305829564608e+00 3.304082869296e+00 3.302331235471e+00 3.300572607560e+00 3.298802928183e+00 3.297029545803e+00 3.295243956399e+00 3.293457059962e+00 3.291656302448e+00 3.289851054318e+00 3.288038939795e+00 3.286214819785e+00 3.284389539640e+00 3.282549601505e+00 3.280707153427e+00 3.278852886917e+00 3.276992105003e+00 3.275124791671e+00 3.273246297185e+00 3.271365279651e+00 3.269469710865e+00 3.267571217689e+00 3.265661390074e+00 3.263744090554e+00 3.261821137533e+00 3.259885786643e+00 3.257947786696e+00 3.255995533419e+00 3.254039534484e+00 3.252072983086e+00 3.250096825108e+00 3.248115354441e+00 3.246120123079e+00 3.244122254711e+00 3.242109780868e+00 3.240093522210e+00 3.238064847165e+00 3.236028293686e+00 3.233983426807e+00 3.231926157326e+00 3.229866534022e+00 3.227789034177e+00 3.225708698959e+00 3.223615404521e+00 3.221512514263e+00 3.219403672193e+00 3.217277073046e+00 3.215149113482e+00 3.213003116906e+00 3.210853743351e+00 3.208688305599e+00 3.206513583819e+00 3.204330898130e+00 3.202131600737e+00 3.199929034295e+00 3.197707085120e+00 3.195480884495e+00 3.193236973770e+00 3.190983780339e+00 3.188721496872e+00 3.186440880789e+00 3.184155014341e+00 3.181847493015e+00 3.179534178729e+00 3.177202304883e+00 3.174862438477e+00 3.172507377872e+00 3.170132601753e+00 3.167754635489e+00 3.165350165860e+00 3.162940593501e+00 3.160510468239e+00 3.158067299335e+00 3.155609701826e+00 3.153130334481e+00 3.150644763448e+00 3.148131459921e+00 3.145610134124e+00 3.143066498513e+00 3.140506932359e+00 3.137930470859e+00 3.135329585575e+00 3.132721421217e+00 3.130080760271e+00 3.127431972507e+00 3.124755408596e+00 3.122062563209e+00 3.119349990413e+00 3.116611593077e+00 3.113858879190e+00 3.111074395596e+00 3.108277873040e+00 3.105450337808e+00 3.102603591137e+00 3.099731941115e+00 3.096833751616e+00 3.093915451665e+00 3.090963625173e+00 3.087996081103e+00 3.084993469792e+00 3.081969180947e+00 3.078917057070e+00 3.075831914875e+00 3.072725875163e+00 3.069582643372e+00 3.066417737712e+00 3.063215026514e+00 3.059986038476e+00 3.056723184601e+00 3.053427056279e+00 3.050103053149e+00 3.046738924199e+00 3.043347294851e+00 3.039915113576e+00 3.036451069342e+00 3.032951609406e+00 3.029412128680e+00 3.025839406020e+00 3.022223273154e+00 3.018574323943e+00 3.014880394774e+00 3.011149704879e+00 3.007379706739e+00 3.003562457138e+00 2.999707763150e+00 2.995805144113e+00 2.991864235085e+00 2.987873821742e+00 2.983841169349e+00 2.979761626830e+00 2.975632479933e+00 2.971459557842e+00 2.967234762534e+00 2.962963808399e+00 2.958642155563e+00 2.954266735655e+00 2.949843184591e+00 2.945363664543e+00 2.940834575128e+00 2.936249471260e+00 2.931608548151e+00 2.926913098226e+00 2.922157971613e+00 2.917351135006e+00 2.912479347259e+00 2.907554201647e+00 2.902566938443e+00 2.897517185794e+00 2.892410432111e+00 2.887234907513e+00 2.882004975351e+00 2.876703941264e+00 2.871342825932e+00 2.865912668330e+00 2.860414178669e+00 2.854855888314e+00 2.849220233994e+00 2.843526790213e+00 2.837753136986e+00 2.831915116242e+00 2.826004431749e+00 2.820020119247e+00 2.813971549837e+00 2.807836620520e+00 2.801639691541e+00 2.795359286631e+00 2.789008595016e+00 2.782582041331e+00 2.776072470733e+00 2.769495945840e+00 2.762826513943e+00 2.756094241147e+00 2.749269869019e+00 2.742371788059e+00 2.735392892666e+00 2.728326722209e+00 2.721189919725e+00 2.713954905818e+00 2.706653668782e+00 2.699256276419e+00 2.691781228109e+00 2.684222521215e+00 2.676570701779e+00 2.668846566241e+00 2.661021366893e+00 2.653126270477e+00 2.645129584063e+00 2.637054187281e+00 2.628890566022e+00 2.620632924277e+00 2.612301519145e+00 2.603862650597e+00 2.595355357943e+00 2.586741351723e+00 2.578049328246e+00 2.569268682309e+00 2.560389816685e+00 2.551436124196e+00 2.542374797788e+00 2.533242875903e+00 2.524005549974e+00 2.514688338199e+00 2.505282276500e+00 2.495776914122e+00 2.486198256494e+00 2.476512739887e+00 2.466756014150e+00 2.456895921008e+00 2.446955137550e+00 2.436928788189e+00 2.426803836911e+00 2.416608333841e+00 2.406308432786e+00 2.395936673487e+00 2.385468938081e+00 2.374921647243e+00 2.364290261777e+00 2.353566182670e+00 2.342773126929e+00 2.331881039114e+00 2.320922453746e+00 2.309871043765e+00 2.298744218940e+00 2.287541639139e+00 2.276251430053e+00 2.264896684163e+00 2.253452376673e+00 2.241944012558e+00 2.230355467710e+00 2.218694768975e+00 2.206968024342e+00 2.195162127668e+00 2.183297902645e+00 2.171357210946e+00 2.159355992516e+00 2.147289931534e+00 2.135158328116e+00 2.122972348066e+00 2.110718798533e+00 2.098414999236e+00 2.086052245872e+00 2.073635986079e+00 2.061171764352e+00 2.048651538001e+00 2.036090950812e+00 2.023480263273e+00 2.010827958163e+00 1.998137587181e+00 1.985403405275e+00 1.972641091211e+00 1.959836604709e+00 1.947009574492e+00 1.934149640968e+00 1.921262286290e+00 1.908361589193e+00 1.895428530604e+00 1.882493469025e+00 1.869531328427e+00 1.856568418915e+00 1.843594390264e+00 1.830612384245e+00 1.817642184546e+00 1.804657028670e+00 1.791697721687e+00 1.778730657496e+00 1.765788833662e+00 1.752862834445e+00 1.739948122341e+00 1.727080062022e+00 1.714213849145e+00 1.701410418658e+00 1.688619610116e+00 1.675886098130e+00 1.663199796944e+00 1.650549273147e+00 1.637982300270e+00 1.625439993883e+00 1.612999919474e+00 1.600600793213e+00 1.588293279577e+00 1.576067037522e+00 1.563907870285e+00 1.551873027841e+00 1.539892148959e+00 1.528054471036e+00 1.516293962909e+00 1.504659527063e+00 1.493150472163e+00 1.481739234577e+00 1.470500618176e+00 1.459348548200e+00 1.448385989353e+00 1.437537157432e+00 1.426856092662e+00 1.416347234622e+00 1.405972088989e+00 1.395816109023e+00 1.385787799380e+00 1.375990609295e+00 1.366354810164e+00 1.356924918841e+00 1.347714748621e+00 1.338678538738e+00 1.329907020332e+00 1.321306943859e+00 1.312978277036e+00 1.304856773592e+00 1.296980445013e+00 1.289365698673e+00 1.281967424047e+00 1.274871249346e+00 1.267989173058e+00 1.261413419079e+00 1.255084309018e+00 1.249035193959e+00 1.243281163309e+00 1.237779528321e+00 1.232606714796e+00 1.227682773502e+00 1.223085933662e+00 1.218767056688e+00 1.214750284134e+00 1.211047381851e+00 1.207619253489e+00 1.204530464844e+00 1.201711201676e+00 1.199224330206e+00 1.197025821207e+00 1.195134274582e+00 1.193554827084e+00 1.192257783514e+00 1.191286428705e+00 1.190585419872e+00 1.190200099302e+00 1.190092982146e+00 1.190277291929e+00 1.190749694026e+00 1.191487870531e+00 1.192516712624e+00 1.193796063960e+00 1.195353585236e+00 1.197155404472e+00 1.199212187901e+00 1.201511367511e+00 1.204041989530e+00 1.206809309230e+00 1.209784558005e+00 1.212984402791e+00 1.216376775039e+00 1.219972336484e+00 1.223748960059e+00 1.227705624111e+00 1.231832210381e+00 1.236111694975e+00 1.240550467157e+00 1.245117408584e+00 1.249827492826e+00 1.254648215426e+00 1.259588057540e+00 1.264625572349e+00 1.269754594430e+00 1.274971573240e+00 1.280250892071e+00 1.285607105674e+00 1.291001992482e+00 1.296454223294e+00 1.301929718836e+00 1.307433560499e+00 1.312957848097e+00 1.318474243094e+00 1.324007432830e+00 1.329504573853e+00 1.335000975859e+00 1.340450849740e+00 1.345866219142e+00 1.351239010451e+00 1.356534282813e+00 1.361790164110e+00 1.366940960425e+00 1.372032310733e+00 1.377014693291e+00 1.381896583416e+00 1.386681984904e+00 1.391321921215e+00 1.395867477897e+00 1.400245020925e+00 1.404502320548e+00 1.408598397996e+00 1.412526536944e+00 1.416310614594e+00 1.419883630150e+00 1.423309973568e+00 1.426512560111e+00 1.429535712047e+00 1.432351711746e+00 1.434937677574e+00 1.437333158347e+00 1.439465195595e+00 1.441398543743e+00 1.443068879800e+00 1.444503597455e+00 1.445693573236e+00 1.446608028162e+00 1.447293807554e+00 1.447680729865e+00 1.447830578163e+00 1.447689004391e+00 1.447281416348e+00 1.446609015709e+00 1.445636400732e+00 1.444420725724e+00 1.442892993646e+00 1.441120554375e+00 1.439057623752e+00 1.436724903616e+00 1.434140519945e+00 1.431265406882e+00 1.428167790195e+00 1.424784777852e+00 1.421182613527e+00 1.417332426389e+00 1.413249600205e+00 1.408969199704e+00 1.404449779588e+00 1.399770971230e+00 1.394874446268e+00 1.389828711889e+00 1.384620577802e+00 1.379255984482e+00 1.373791832154e+00 1.368178410030e+00 1.362504183545e+00 1.356722384318e+00 1.350890463279e+00 1.345014987314e+00 1.339089762638e+00 1.333184443962e+00 1.327250926186e+00 1.321368882055e+00 1.315511859224e+00 1.309712142307e+00 1.304002523016e+00 1.298360649220e+00 1.292854131236e+00 1.287450323512e+00 1.282197819489e+00 1.277103550821e+00 1.272167560415e+00 1.267432655528e+00 1.262881638734e+00 1.258548910879e+00 1.254441539917e+00 1.250558780511e+00 1.246932330697e+00 1.243551473277e+00 1.240432614077e+00 1.237589468428e+00 1.235007717502e+00 1.232719350554e+00 1.230697250436e+00 1.228959085307e+00 1.227504805767e+00 1.226306207466e+00 1.225398784402e+00 1.224722731136e+00 1.224309985957e+00 1.224120848926e+00 1.224136491710e+00 1.224364317821e+00 1.224728153131e+00 1.225265060974e+00 1.225887583243e+00 1.226600431112e+00 1.227361353909e+00 1.228105654771e+00 1.228850262772e+00 1.229481922658e+00 1.230025601127e+00 1.230390889210e+00 1.230549861485e+00 1.230473355152e+00 1.230077066646e+00 1.229372141254e+00 1.228263914761e+00 1.226755449089e+00 1.224783950338e+00 1.222326019951e+00 1.219355975444e+00 1.215827486092e+00 1.211751744588e+00 1.207066205915e+00 1.201806350897e+00 1.195919576203e+00 1.189427857467e+00 1.182332096155e+00 1.174608428709e+00 1.166317632978e+00 1.157416482981e+00 1.147973309447e+00 1.137978987164e+00 1.127470991385e+00 1.116488006674e+00 1.105040588578e+00 1.093197332811e+00 1.080963293055e+00 1.068413996970e+00 1.055569494221e+00 1.042493941679e+00 1.029233734173e+00 1.015843048485e+00 1.002391614922e+00 9.889222488267e-01 9.755381545390e-01 9.622705978499e-01 9.492439957734e-01 9.365165842225e-01 9.241858854026e-01 9.123738369678e-01 9.011518014374e-01 8.906727500593e-01 8.810176304438e-01 8.723370190474e-01 8.647332877563e-01 8.583361810972e-01 8.532637224671e-01 8.496084386582e-01 8.474949200671e-01 8.469678118827e-01 8.481273026972e-01 8.509825403766e-01 8.555733559070e-01 8.618823408888e-01 8.698745667431e-01 8.795121127803e-01 8.906811675497e-01 9.033239216317e-01 9.172823857212e-01 9.324490597890e-01 9.486701878898e-01 9.657839074920e-01 9.836429787848e-01 1.002066524120e+00 1.020910740433e+00 1.039980121149e+00 1.059140288380e+00 1.078205354891e+00 1.097028712073e+00 1.115459907662e+00 1.133333414058e+00 1.150535519407e+00 1.166897109068e+00 1.182322295836e+00 1.196668823854e+00 1.209841319540e+00 1.221746953697e+00 1.232287350865e+00 1.241420624555e+00 1.249071455780e+00 1.255229959308e+00 1.259867998710e+00 1.263001597129e+00 1.263573138496e+00 1.261893443356e+00 1.258848280744e+00 1.255506976379e+00 1.252730993643e+00 1.250866627566e+00 1.249615927406e+00 1.248169307385e+00 1.245568440669e+00 1.241094963094e+00 1.234554720966e+00 1.226379130666e+00 1.217485144896e+00 1.208915783322e+00 1.201465250199e+00 1.195376598191e+00 1.190236814391e+00 1.185172907003e+00 1.179213515920e+00 1.171666059414e+00 1.162378079665e+00 1.151814963592e+00 1.140841527271e+00 1.130397669226e+00 1.121125331644e+00 1.113099941361e+00 1.105808380136e+00 1.098405641025e+00 1.090064768794e+00 1.080341236532e+00 1.069399673366e+00 1.057989559570e+00 1.047180079305e+00 1.038010492301e+00 1.031109392776e+00 1.026475616822e+00 1.023556975132e+00 1.021549546776e+00 1.019764098825e+00 1.017938735499e+00 1.016360358187e+00 1.015713255232e+00 1.016741710795e+00 1.019884226872e+00 1.024967609689e+00 1.031178400643e+00 1.037295001175e+00 1.042054856209e+00 1.044515458300e+00 1.044326207973e+00 1.041735639080e+00 1.037406436088e+00 1.032114449029e+00 1.026426552618e+00 1.020466551668e+00 1.013954924406e+00 1.006425401828e+00 9.975214598665e-01 9.872831420012e-01 9.762725508338e-01 9.654043120618e-01 9.555878209532e-01 9.472786625680e-01 9.400647735297e-01 9.325566975514e-01 9.226134136950e-01 9.076838174286e-01 8.849008676965e-01 8.500462637542e-01 7.715121761877e-01 6.741118192985e-01 6.125721525847e-01 6.358635247031e-01 7.283550305989e-01 8.305490492281e-01 8.956061552655e-01 9.038153844091e-01 8.604408774643e-01 7.924577772835e-01 7.399526468801e-01 7.326436616137e-01 7.629736658563e-01 7.947691858715e-01 7.957920329831e-01 7.570368598974e-01 6.986720260133e-01 6.663406315365e-01 7.008761515061e-01 7.924482552730e-01 8.915878292704e-01 9.527683700471e-01 9.533691398266e-01 8.979853233499e-01 8.207427503800e-01 7.796055814610e-01 8.181684232449e-01 9.168918884893e-01 1.014809998193e+00 1.059304024054e+00 1.024587726998e+00 9.158754379495e-01 7.764290301589e-01 6.952220193102e-01 7.545301128461e-01 9.176386314950e-01 1.085850171393e+00 1.190660390627e+00 1.201549047550e+00 1.120399676288e+00 9.818260401931e-01 8.557247153369e-01 8.257068678866e-01 9.085364247653e-01 1.030759430129e+00 1.113411878077e+00 1.115019569968e+00 1.033010366495e+00 9.042399661423e-01 8.069388018131e-01 8.248127140726e-01 9.512864128752e-01 1.099152007745e+00 1.192275702564e+00 1.192540767290e+00 1.097623381559e+00 9.414401780121e-01 7.997376048827e-01 7.705870006596e-01 8.716959319776e-01 1.012148157730e+00 1.103201227275e+00 1.100625423063e+00 1.000767685997e+00 8.416355656989e-01 7.142937002946e-01 7.334733596728e-01 8.915154787816e-01 1.071487921491e+00 1.183424819394e+00 1.183402036975e+00 1.063143045042e+00 8.490378091987e-01 6.191794715343e-01 5.434279662535e-01 7.094964219722e-01 9.474143406274e-01 1.127011901839e+00 1.194600062563e+00 1.135976914653e+00 9.677690252683e-01 7.420832498163e-01 5.699671952620e-01 5.972167380484e-01 7.763869209041e-01 9.542090353511e-01 1.051746397171e+00 1.043783736982e+00 9.393823111206e-01 7.799931170325e-01 6.460266724433e-01 6.338629791042e-01 7.417593618197e-01 8.727310293649e-01 9.534702966385e-01 9.554133985836e-01 8.841886348713e-01 7.758481043772e-01 6.935727335977e-01 6.965430016385e-01 7.767294836453e-01 8.714194769617e-01 9.282550671415e-01 9.267445732772e-01 8.770265669730e-01 8.161783251165e-01 7.946430710576e-01 8.387545223383e-01 9.236936116530e-01 1.000531377771e+00 1.032237861084e+00 1.006832662425e+00 9.403114473735e-01 8.761592696523e-01 8.691841086306e-01 9.407882462696e-01 1.055153625507e+00 1.155271406343e+00 1.198010706670e+00 1.164196514099e+00 1.061119853543e+00 9.265215205882e-01 8.313625880213e-01 8.479720217876e-01 9.705331372313e-01 1.122075569060e+00 1.230557231738e+00 1.254487678255e+00
 2.890492968906e+00 2.893253007063e+00 2.895924950138e+00 2.898119351456e+00 2.899740160291e+00 2.901057841383e+00 2.902533380291e+00 2.904514461133e+00 2.907027366733e+00 2.909788717474e+00 2.912379533780e+00 2.914474383271e+00 2.916042965283e+00 2.917382874880e+00 2.918944824880e+00 2.921033753268e+00 2.923608414189e+00 2.926339495566e+00 2.928827190262e+00 2.930832910733e+00 2.932397520051e+00 2.933807372379e+00 2.935448664328e+00 2.937569728049e+00 2.940134377235e+00 2.942828821747e+00 2.945262184859e+00 2.947194793456e+00 2.948691142535e+00 2.950078726444e+00 2.951746884655e+00 2.953909101728e+00 2.956468699208e+00 2.959097440728e+00 2.961432522072e+00 2.963274820164e+00 2.964695302908e+00 2.965999770923e+00 2.967586572775e+00 2.969709491145e+00 2.972294862990e+00 2.974943922648e+00 2.977179640211e+00 2.978770438869e+00 2.979903517356e+00 2.981076317849e+00 2.982764225916e+00 2.985095073456e+00 2.987775743912e+00 2.990295541622e+00 2.992270588597e+00 2.993667798613e+00 2.994806267151e+00 2.996148267744e+00 2.998033230598e+00 3.000484923608e+00 3.003185587367e+00 3.005656052715e+00 3.007545930871e+00 3.008870120483e+00 3.010013979172e+00 3.011496647824e+00 3.013623007548e+00 3.016273369691e+00 3.018982277041e+00 3.021265893827e+00 3.022941763576e+00 3.024226323485e+00 3.025554629089e+00 3.027288898982e+00 3.029520139439e+00 3.032057538114e+00 3.034564856088e+00 3.036742665410e+00 3.038463283191e+00 3.039832005084e+00 3.041147550900e+00 3.042777586737e+00 3.044936176552e+00 3.047532804499e+00 3.050166735421e+00 3.052363144587e+00 3.053901176320e+00 3.055006109541e+00 3.056220102905e+00 3.058030879233e+00 3.060522374778e+00 3.063300884725e+00 3.065780054779e+00 3.067597565323e+00 3.068856247640e+00 3.070026189136e+00 3.071586292083e+00 3.073718981912e+00 3.076225311683e+00 3.078707763138e+00 3.080848291655e+00 3.082567839397e+00 3.084020857681e+00 3.085455265006e+00 3.087090479784e+00 3.089041372656e+00 3.091287245664e+00 3.093676679021e+00 3.095952714906e+00 3.097873959791e+00 3.099355194573e+00 3.100580332100e+00 3.101940038688e+00 3.103802536638e+00 3.106244140370e+00 3.108937937313e+00 3.111341616763e+00 3.113051814897e+00 3.114120437590e+00 3.115051574325e+00 3.116479664874e+00 3.118726674013e+00 3.121549322732e+00 3.124289843818e+00 3.126328132751e+00 3.127516235701e+00 3.128295520882e+00 3.129384692157e+00 3.131288620050e+00 3.133949929506e+00 3.136792223244e+00 3.139134743981e+00 3.140657045522e+00 3.141596628415e+00 3.142567111435e+00 3.144129160325e+00 3.146426421154e+00 3.149112419943e+00 3.151608607221e+00 3.153500262453e+00 3.154785827375e+00 3.155850185452e+00 3.157187705122e+00 3.159080252484e+00 3.161432010313e+00 3.163867380562e+00 3.165993502059e+00 3.167644642806e+00 3.168962012231e+00 3.170278692304e+00 3.171888931015e+00 3.173873792037e+00 3.176077848719e+00 3.178232913435e+00 3.180128350173e+00 3.181734219916e+00 3.183190689773e+00 3.184706414612e+00 3.186421009705e+00 3.188341329125e+00 3.190353068030e+00 3.192304668350e+00 3.194103134300e+00 3.195743186056e+00 3.197311601084e+00 3.198913829841e+00 3.200619054182e+00 3.202434964795e+00 3.204305135881e+00 3.206146562017e+00 3.207903902406e+00 3.209571696925e+00 3.211192728900e+00 3.212824738203e+00 3.214513765237e+00 3.216265675052e+00 3.218048932306e+00 3.219819989608e+00 3.221548247561e+00 3.223227496992e+00 3.224878596616e+00 3.226534862364e+00 3.228216059612e+00 3.229924273692e+00 3.231645983512e+00 3.233361753243e+00 3.235058129590e+00 3.236736407957e+00 3.238402815944e+00 3.240066382791e+00 3.241731217176e+00 3.243401105866e+00 3.245074441062e+00 3.246743547405e+00 3.248410169473e+00 3.250072784075e+00 3.251729862007e+00 3.253380584358e+00 3.255022867746e+00 3.256659443636e+00 3.258292373343e+00 3.259925980629e+00 3.261562490589e+00 3.263196007022e+00 3.264821869551e+00 3.266434557678e+00 3.268038655474e+00 3.269638850545e+00 3.271242346319e+00 3.272847214436e+00 3.274445314783e+00 3.276034854978e+00 3.277614164066e+00 3.279191521332e+00 3.280773528762e+00 3.282359517973e+00 3.283939736140e+00 3.285510102983e+00 3.287072277610e+00 3.288634262536e+00 3.290199928931e+00 3.291767536905e+00 3.293330877016e+00 3.294881226395e+00 3.296425411398e+00 3.297967504223e+00 3.299509493625e+00 3.301050464504e+00 3.302579709089e+00 3.304096585058e+00 3.305606687478e+00 3.307118197889e+00 3.308632740725e+00 3.310140553497e+00 3.311635002904e+00 3.313122536803e+00 3.314607301455e+00 3.316099106476e+00 3.317594957340e+00 3.319084000904e+00 3.320560727119e+00 3.322030273601e+00 3.323501942383e+00 3.324976878506e+00 3.326449589934e+00 3.327912039584e+00 3.329360862369e+00 3.330806025155e+00 3.332250300992e+00 3.333690458525e+00 3.335124362149e+00 3.336547848907e+00 3.337966854184e+00 3.339384236521e+00 3.340803796232e+00 3.342215096500e+00 3.343621199239e+00 3.345021718221e+00 3.346420856409e+00 3.347819827413e+00 3.349212030575e+00 3.350597042970e+00 3.351970743996e+00 3.353342308602e+00 3.354712930870e+00 3.356077650868e+00 3.357434478196e+00 3.358785667235e+00 3.360128897506e+00 3.361474145068e+00 3.362814737533e+00 3.364148473911e+00 3.365477467251e+00 3.366803018059e+00 3.368124798601e+00 3.369439308678e+00 3.370748122216e+00 3.372050952403e+00 3.373349866472e+00 3.374646221777e+00 3.375934625893e+00 3.377214807004e+00 3.378488634714e+00 3.379760606292e+00 3.381030994910e+00 3.382297337733e+00 3.383558319937e+00 3.384811176408e+00 3.386057690702e+00 3.387300197703e+00 3.388537887992e+00 3.389769835725e+00 3.390996828267e+00 3.392220684062e+00 3.393438104410e+00 3.394648594651e+00 3.395853102768e+00 3.397051908791e+00 3.398246628616e+00 3.399435066349e+00 3.400620022229e+00 3.401800194616e+00 3.402975069297e+00 3.404142554333e+00 3.405304051977e+00 3.406458164864e+00 3.407607078867e+00 3.408753292654e+00 3.409895749146e+00 3.411032565649e+00 3.412162513928e+00 3.413284915355e+00 3.414401103591e+00 3.415512718535e+00 3.416621058942e+00 3.417724255268e+00 3.418822414229e+00 3.419914247014e+00 3.420997523814e+00 3.422075044745e+00 3.423148529179e+00 3.424215667937e+00 3.425281407800e+00 3.426339687829e+00 3.427391214630e+00 3.428435491444e+00 3.429473188659e+00 3.430506146194e+00 3.431533877070e+00 3.432558291989e+00 3.433574014119e+00 3.434583594423e+00 3.435585290607e+00 3.436581342693e+00 3.437573450117e+00 3.438559761646e+00 3.439539282919e+00 3.440513244913e+00 3.441479426409e+00 3.442437890200e+00 3.443392154870e+00 3.444341192146e+00 3.445284134319e+00 3.446221720622e+00 3.447152060164e+00 3.448073445375e+00 3.448991363567e+00 3.449902839505e+00 3.450808265599e+00 3.451709136816e+00 3.452601781504e+00 3.453489421828e+00 3.454370389720e+00 3.455244153730e+00 3.456113683427e+00 3.456979014662e+00 3.457835552725e+00 3.458685906817e+00 3.459530953754e+00 3.460368142465e+00 3.461201857523e+00 3.462028230523e+00 3.462847011162e+00 3.463658761127e+00 3.464465815022e+00 3.465265619078e+00 3.466060157378e+00 3.466847529964e+00 3.467627085403e+00 3.468401410570e+00 3.469168796909e+00 3.469929016060e+00 3.470684584428e+00 3.471433308267e+00 3.472174514642e+00 3.472911370091e+00 3.473640175087e+00 3.474360949443e+00 3.475078242353e+00 3.475789141114e+00 3.476491689824e+00 3.477188332928e+00 3.477877885146e+00 3.478561796204e+00 3.479238763746e+00 3.479908568933e+00 3.480572917702e+00 3.481231217079e+00 3.481882283825e+00 3.482526149668e+00 3.483162720507e+00 3.483794555479e+00 3.484419084481e+00 3.485039887651e+00 3.485651114318e+00 3.486257296107e+00 3.486855328652e+00 3.487446665822e+00 3.488032652981e+00 3.488612660706e+00 3.489184679102e+00 3.489751153276e+00 3.490310209036e+00 3.490861165457e+00 3.491406172065e+00 3.491945090803e+00 3.492476853483e+00 3.493001422981e+00 3.493519456001e+00 3.494031275461e+00 3.494535574631e+00 3.495032998540e+00 3.495524130340e+00 3.496009400321e+00 3.496487580151e+00 3.496959237669e+00 3.497424412099e+00 3.497880707215e+00 3.498330629225e+00 3.498774701637e+00 3.499212438940e+00 3.499643615205e+00 3.500065685695e+00 3.500484109240e+00 3.500894313994e+00 3.501297037401e+00 3.501693465280e+00 3.502082635767e+00 3.502466153839e+00 3.502843933741e+00 3.503211572515e+00 3.503573485993e+00 3.503928147354e+00 3.504277053841e+00 3.504620505589e+00 3.504954023399e+00 3.505282482151e+00 3.505603683622e+00 3.505918308749e+00 3.506225421300e+00 3.506526178904e+00 3.506821256335e+00 3.507108050157e+00 3.507388451117e+00 3.507662036758e+00 3.507928803810e+00 3.508189852226e+00 3.508442560210e+00 3.508688286026e+00 3.508927053974e+00 3.509160812158e+00 3.509386143440e+00 3.509605619231e+00 3.509816296169e+00 3.510022213401e+00 3.510220641883e+00 3.510411942193e+00 3.510598024413e+00 3.510776571838e+00 3.510946731141e+00 3.511111763101e+00 3.511268525407e+00 3.511419572968e+00 3.511564253794e+00 3.511701091157e+00 3.511831755106e+00 3.511954799579e+00 3.512071806630e+00 3.512181769917e+00 3.512284689322e+00 3.512381687277e+00 3.512471123520e+00 3.512553918985e+00 3.512629470787e+00 3.512698403585e+00 3.512761309899e+00 3.512816285081e+00 3.512864927915e+00 3.512906581578e+00 3.512940550523e+00 3.512969238703e+00 3.512990046445e+00 3.513005414655e+00 3.513011228304e+00 3.513013622564e+00 3.513008187180e+00 3.512995199587e+00 3.512977559186e+00 3.512950612981e+00 3.512917013110e+00 3.512878688615e+00 3.512832784613e+00 3.512779203922e+00 3.512718706889e+00 3.512652020100e+00 3.512578671798e+00 3.512498213373e+00 3.512411855064e+00 3.512318550644e+00 3.512217740185e+00 3.512110360396e+00 3.511995589201e+00 3.511875980691e+00 3.511748751901e+00 3.511615528133e+00 3.511474532213e+00 3.511327381775e+00 3.511172916760e+00 3.511012185406e+00 3.510844835680e+00 3.510670585574e+00 3.510489405199e+00 3.510302203033e+00 3.510107874924e+00 3.509907595063e+00 3.509699018743e+00 3.509486142504e+00 3.509264620501e+00 3.509036138458e+00 3.508802486222e+00 3.508560856695e+00 3.508313671891e+00 3.508059951176e+00 3.507798733438e+00 3.507531130653e+00 3.507256860534e+00 3.506975654805e+00 3.506688363721e+00 3.506394000035e+00 3.506092257851e+00 3.505786186097e+00 3.505471914573e+00 3.505151912532e+00 3.504824979328e+00 3.504490318093e+00 3.504150999892e+00 3.503803541176e+00 3.503450393104e+00 3.503090116955e+00 3.502724092258e+00 3.502350730849e+00 3.501969368581e+00 3.501583201754e+00 3.501190266532e+00 3.500791011522e+00 3.500383958784e+00 3.499971261711e+00 3.499552365116e+00 3.499126582132e+00 3.498694165721e+00 3.498253696652e+00 3.497809112931e+00 3.497357591126e+00 3.496899189892e+00 3.496434002436e+00 3.495961800574e+00 3.495483948856e+00 3.494999145989e+00 3.494507233240e+00 3.494010182269e+00 3.493504491596e+00 3.492993736235e+00 3.492477275552e+00 3.491951716412e+00 3.491422018048e+00 3.490884273897e+00 3.490341006329e+00 3.489791729868e+00 3.489233919403e+00 3.488670508666e+00 3.488100597494e+00 3.487525170687e+00 3.486942185981e+00 3.486351646838e+00 3.485757709060e+00 3.485153091209e+00 3.484545431432e+00 3.483929530782e+00 3.483307493500e+00 3.482678297951e+00 3.482043507161e+00 3.481402402771e+00 3.480754059325e+00 3.480099610443e+00 3.479436873815e+00 3.478769488908e+00 3.478094138725e+00 3.477412992886e+00 3.476724982621e+00 3.476030216598e+00 3.475329740193e+00 3.474622306571e+00 3.473907974022e+00 3.473188563676e+00 3.472459841730e+00 3.471727093834e+00 3.470987027747e+00 3.470239839991e+00 3.469484853375e+00 3.468725254980e+00 3.467958470231e+00 3.467184962870e+00 3.466402865717e+00 3.465615216251e+00 3.464822322490e+00 3.464021342192e+00 3.463214872306e+00 3.462401055000e+00 3.461579688873e+00 3.460752664589e+00 3.459919094037e+00 3.459077432830e+00 3.458229880458e+00 3.457376191613e+00 3.456514827281e+00 3.455647652450e+00 3.454772827516e+00 3.453890663317e+00 3.453002963624e+00 3.452107046541e+00 3.451205124872e+00 3.450296049153e+00 3.449380264399e+00 3.448457776608e+00 3.447528608264e+00 3.446591803451e+00 3.445648393733e+00 3.444698293622e+00 3.443741125253e+00 3.442775944405e+00 3.441805373292e+00 3.440827276154e+00 3.439842156909e+00 3.438849218009e+00 3.437849869396e+00 3.436842888590e+00 3.435830642006e+00 3.434810291931e+00 3.433782464926e+00 3.432746917533e+00 3.431705544944e+00 3.430657492666e+00 3.429600698495e+00 3.428538341223e+00 3.427467922413e+00 3.426389512097e+00 3.425305805523e+00 3.424212911712e+00 3.423114685335e+00 3.422007661272e+00 3.420893187146e+00 3.419772947737e+00 3.418643821539e+00 3.417508858146e+00 3.416364605079e+00 3.415214116549e+00 3.414057902488e+00 3.412891278027e+00 3.411719239713e+00 3.410540020056e+00 3.409353621172e+00 3.408158357983e+00 3.406957099233e+00 3.405746981662e+00 3.404530051645e+00 3.403305851811e+00 3.402074461445e+00 3.400833349739e+00 3.399586059588e+00 3.398333265497e+00 3.397071191516e+00 3.395801298060e+00 3.394523506020e+00 3.393238888821e+00 3.391945906444e+00 3.390645871441e+00 3.389339793362e+00 3.388023803965e+00 3.386700474021e+00 3.385369867539e+00 3.384032193001e+00 3.382686745457e+00 3.381334084545e+00 3.379972477552e+00 3.378602552786e+00 3.377226204356e+00 3.375842166741e+00 3.374449764135e+00 3.373049026374e+00 3.371641849232e+00 3.370226043022e+00 3.368802329068e+00 3.367372400696e+00 3.365933465675e+00 3.364486867812e+00 3.363032018288e+00 3.361570054809e+00 3.360100220470e+00 3.358622277736e+00 3.357137887095e+00 3.355643173704e+00 3.354142274516e+00 3.352633034340e+00 3.351115747255e+00 3.349591100693e+00 3.348057424461e+00 3.346516861065e+00 3.344968617437e+00 3.343410758148e+00 3.341847722381e+00 3.340274692282e+00 3.338695579285e+00 3.337106242256e+00 3.335510239084e+00 3.333907035953e+00 3.332293642586e+00 3.330675508487e+00 3.329046371740e+00 3.327411106589e+00 3.325767106102e+00 3.324115120385e+00 3.322457035198e+00 3.320787993060e+00 3.319113201133e+00 3.317428662469e+00 3.315737090752e+00 3.314039322472e+00 3.312330173551e+00 3.310616618159e+00 3.308891080106e+00 3.307160946735e+00 3.305422268590e+00 3.303674299205e+00 3.301920537545e+00 3.300155223918e+00 3.298385026984e+00 3.296604346091e+00 3.294818180505e+00 3.293023641678e+00 3.291219286738e+00 3.289409891744e+00 3.287588015507e+00 3.285762699405e+00 3.283925877606e+00 3.282084982289e+00 3.280233281287e+00 3.278372648262e+00 3.276507302875e+00 3.274629388955e+00 3.272747414841e+00 3.270854726125e+00 3.268955534355e+00 3.267049159418e+00 3.265130580528e+00 3.263209487946e+00 3.261275384628e+00 3.259337856492e+00 3.257387442934e+00 3.255432066663e+00 3.253468496321e+00 3.251492857869e+00 3.249516186305e+00 3.247524160072e+00 3.245528575926e+00 3.243522163004e+00 3.241508365393e+00 3.239487915556e+00 3.237454944222e+00 3.235418274358e+00 3.233368604055e+00 3.231315173017e+00 3.229251796537e+00 3.227178942467e+00 3.225099223982e+00 3.223007814311e+00 3.220913447951e+00 3.218803747072e+00 3.216691540222e+00 3.214566199606e+00 3.212433353327e+00 3.210294854530e+00 3.208141424810e+00 3.205985645271e+00 3.203814302530e+00 3.201639223499e+00 3.199453336283e+00 3.197257497043e+00 3.195055473224e+00 3.192839369042e+00 3.190619736031e+00 3.188384859433e+00 3.186145904245e+00 3.183893337902e+00 3.181631036159e+00 3.179362731853e+00 3.177079125655e+00 3.174791749021e+00 3.172487417263e+00 3.170179436377e+00 3.167855638742e+00 3.165523364551e+00 3.163183480310e+00 3.160826306196e+00 3.158467361117e+00 3.156087341873e+00 3.153705218802e+00 3.151305115707e+00 3.148895913584e+00 3.146478136487e+00 3.144040466473e+00 3.141600714720e+00 3.139139417629e+00 3.136674103542e+00 3.134189423354e+00 3.131694875600e+00 3.129188032445e+00 3.126662537127e+00 3.124133989913e+00 3.121580865202e+00 3.119021674939e+00 3.116442590628e+00 3.113851941806e+00 3.111249059747e+00 3.108624139898e+00 3.105993770904e+00 3.103334876993e+00 3.100671102047e+00 3.097984977249e+00 3.095283516525e+00 3.092568454896e+00 3.089829492212e+00 3.087083649196e+00 3.084306880759e+00 3.081523571806e+00 3.078714381480e+00 3.075888685988e+00 3.073045776489e+00 3.070177142989e+00 3.067297203555e+00 3.064386365605e+00 3.061465469599e+00 3.058514660659e+00 3.055544854878e+00 3.052554174958e+00 3.049536794395e+00 3.046502742729e+00 3.043436957185e+00 3.040356534502e+00 3.037243024078e+00 3.034109679726e+00 3.030949886183e+00 3.027761346158e+00 3.024552402751e+00 3.021307469028e+00 3.018044760188e+00 3.014746101497e+00 3.011423442066e+00 3.008069574830e+00 3.004685139312e+00 3.001274141798e+00 2.997824111167e+00 2.994351671853e+00 2.990840296506e+00 2.987299979546e+00 2.983725455560e+00 2.980114503946e+00 2.976474012299e+00 2.972792543739e+00 2.969080828347e+00 2.965328300343e+00 2.961539720636e+00 2.957714967874e+00 2.953846496555e+00 2.949944930645e+00 2.945998082604e+00 2.942014760387e+00 2.937985625990e+00 2.933917013697e+00 2.929807166290e+00 2.925648004784e+00 2.921451039402e+00 2.917204675034e+00 2.912915454459e+00 2.908577512457e+00 2.904191655190e+00 2.899761885128e+00 2.895277831268e+00 2.890749052779e+00 2.886165643691e+00 2.881531969204e+00 2.876848806968e+00 2.872108867389e+00 2.867321228478e+00 2.862472564633e+00 2.857573992613e+00 2.852616284165e+00 2.847600761398e+00 2.842535147244e+00 2.837401378055e+00 2.832217543903e+00 2.826965134799e+00 2.821658271387e+00 2.816290629219e+00 2.810855417457e+00 2.805366039152e+00 2.799800748868e+00 2.794182439734e+00 2.788489857716e+00 2.782737236045e+00 2.776917265742e+00 2.771024162621e+00 2.765073059211e+00 2.759040190395e+00 2.752952034084e+00 2.746781878848e+00 2.740547900047e+00 2.734240549901e+00 2.727856246543e+00 2.721408698074e+00 2.714874101828e+00 2.708280112795e+00 2.701597349263e+00 2.694847061394e+00 2.688019951500e+00 2.681110093787e+00 2.674135509068e+00 2.667065788515e+00 2.659935785461e+00 2.652712140995e+00 2.645416803332e+00 2.638042240150e+00 2.630580200673e+00 2.623050109072e+00 2.615421535188e+00 2.607729100931e+00 2.599939950638e+00 2.592077031429e+00 2.584131022432e+00 2.576093636123e+00 2.567986619681e+00 2.559776878585e+00 2.551504606506e+00 2.543132451256e+00 2.534684276978e+00 2.526150832135e+00 2.517523789540e+00 2.508828759278e+00 2.500029840736e+00 2.491164901327e+00 2.482199021390e+00 2.473156720224e+00 2.464030710371e+00 2.454808853670e+00 2.445520466340e+00 2.436126434450e+00 2.426667326165e+00 2.417108854702e+00 2.407474883396e+00 2.397757983094e+00 2.387947363223e+00 2.378070076244e+00 2.368092095192e+00 2.358048171952e+00 2.347910888577e+00 2.337696793609e+00 2.327404337256e+00 2.317024070435e+00 2.306577784248e+00 2.296035263037e+00 2.285429008772e+00 2.274737124961e+00 2.263971798286e+00 2.253133799612e+00 2.242211280529e+00 2.231229233408e+00 2.220160706955e+00 2.209030737927e+00 2.197824858187e+00 2.186549736148e+00 2.175210526239e+00 2.163796899845e+00 2.152327499025e+00 2.140785214367e+00 2.129183392342e+00 2.117520995998e+00 2.105795899784e+00 2.094017383677e+00 2.082176202283e+00 2.070285539281e+00 2.058339571629e+00 2.046340735910e+00 2.034298799731e+00 2.022201364921e+00 2.010064827955e+00 1.997881020510e+00 1.985657052533e+00 1.973398781216e+00 1.961094758976e+00 1.948766477664e+00 1.936395776263e+00 1.924003548095e+00 1.911583062256e+00 1.899132175944e+00 1.886671142629e+00 1.874176910923e+00 1.861682544532e+00 1.849160172408e+00 1.836637735466e+00 1.824106300632e+00 1.811563968570e+00 1.799035934192e+00 1.786490071212e+00 1.773971739571e+00 1.761445234714e+00 1.748941952628e+00 1.736455417097e+00 1.723977201362e+00 1.711545740742e+00 1.699112799487e+00 1.686741532169e+00 1.674383542145e+00 1.662078080925e+00 1.649818321882e+00 1.637591279741e+00 1.625446265864e+00 1.613323032597e+00 1.601297487034e+00 1.589312499772e+00 1.577412115438e+00 1.565592782512e+00 1.553832957026e+00 1.542197030049e+00 1.530608239474e+00 1.519159387379e+00 1.507782049333e+00 1.496524854734e+00 1.485389477241e+00 1.474345738232e+00 1.463469028410e+00 1.452672909942e+00 1.442057978612e+00 1.431553903461e+00 1.421207466687e+00 1.411027391805e+00 1.400973377311e+00 1.391132530690e+00 1.381411431489e+00 1.371912632749e+00 1.362568631484e+00 1.353419421038e+00 1.344484223392e+00 1.335713549529e+00 1.327197379696e+00 1.318846132024e+00 1.310754739779e+00 1.302864551580e+00 1.295206583171e+00 1.287804080303e+00 1.280606750716e+00 1.273701787915e+00 1.267002249872e+00 1.260597792871e+00 1.254431816479e+00 1.248533902533e+00 1.242923981702e+00 1.237556334801e+00 1.232506306431e+00 1.227698080894e+00 1.223205665940e+00 1.218982363231e+00 1.215051298287e+00 1.211425616693e+00 1.208068364113e+00 1.205038253918e+00 1.202271723531e+00 1.199826987300e+00 1.197664599380e+00 1.195801355020e+00 1.194242861186e+00 1.192960099399e+00 1.191994478193e+00 1.191295650805e+00 1.190904370488e+00 1.190786237621e+00 1.190953295088e+00 1.191404187980e+00 1.192116222884e+00 1.193113510956e+00 1.194358035016e+00 1.195877002818e+00 1.197635902284e+00 1.199649055747e+00 1.201899809047e+00 1.204379179631e+00 1.207092742207e+00 1.210013327556e+00 1.213155599860e+00 1.216489026431e+00 1.220025269443e+00 1.223740530314e+00 1.227634199802e+00 1.231697041646e+00 1.235912895581e+00 1.240285975629e+00 1.244788624793e+00 1.249431659117e+00 1.254186427316e+00 1.259058678859e+00 1.264028929586e+00 1.269091884185e+00 1.274240809952e+00 1.279452677772e+00 1.284740258529e+00 1.290065864767e+00 1.295448901855e+00 1.300855951191e+00 1.306291382881e+00 1.311745569517e+00 1.317193752324e+00 1.322654313814e+00 1.328083005997e+00 1.333507393017e+00 1.338885794531e+00 1.344230687829e+00 1.349529191389e+00 1.354755785312e+00 1.359936706632e+00 1.365015739069e+00 1.370034191271e+00 1.374942928445e+00 1.379755777162e+00 1.384465687189e+00 1.389038178783e+00 1.393510984571e+00 1.397820225455e+00 1.402010265539e+00 1.406036413020e+00 1.409903703485e+00 1.413617912907e+00 1.417132863656e+00 1.420497465182e+00 1.423643158177e+00 1.426613865627e+00 1.429373011231e+00 1.431914739232e+00 1.434260023894e+00 1.436352703683e+00 1.438247189138e+00 1.439878398082e+00 1.441285162552e+00 1.442442535352e+00 1.443337062484e+00 1.443998425893e+00 1.444369370767e+00 1.444507528178e+00 1.444353752003e+00 1.443942741044e+00 1.443261746383e+00 1.442290691593e+00 1.441074601810e+00 1.439551168995e+00 1.437784996650e+00 1.435725443066e+00 1.433403282214e+00 1.430821737897e+00 1.427956051241e+00 1.424863282985e+00 1.421481556539e+00 1.417884023555e+00 1.414029179617e+00 1.409943750991e+00 1.405651452627e+00 1.401117947151e+00 1.396419126675e+00 1.391493426382e+00 1.386415331101e+00 1.381162628454e+00 1.375749738385e+00 1.370224362969e+00 1.364541697552e+00 1.358787592051e+00 1.352912648143e+00 1.346978313492e+00 1.340987309488e+00 1.334934169459e+00 1.328885963256e+00 1.322796657637e+00 1.316741356679e+00 1.310697332904e+00 1.304694099274e+00 1.298763044939e+00 1.292882366317e+00 1.287117424255e+00 1.281437095471e+00 1.275887464682e+00 1.270473023127e+00 1.265196415551e+00 1.260098017525e+00 1.255159628148e+00 1.250413197331e+00 1.245867446372e+00 1.241522123202e+00 1.237404341871e+00 1.233506671889e+00 1.229845230976e+00 1.226432693389e+00 1.223253469061e+00 1.220341826656e+00 1.217673261719e+00 1.215265763170e+00 1.213120794266e+00 1.211213379403e+00 1.209580399851e+00 1.208166393121e+00 1.207008135149e+00 1.206066454992e+00 1.205328666893e+00 1.204808895111e+00 1.204433982569e+00 1.204248859198e+00 1.204168150522e+00 1.204207348313e+00 1.204326830222e+00 1.204469464481e+00 1.204658159941e+00 1.204786978959e+00 1.204885379077e+00 1.204870525080e+00 1.204718929683e+00 1.204407102749e+00 1.203857305166e+00 1.203082749725e+00 1.201997166773e+00 1.200606082140e+00 1.198848479160e+00 1.196708162682e+00 1.194157472581e+00 1.191160184609e+00 1.187723267924e+00 1.183789481438e+00 1.179395194263e+00 1.174488541516e+00 1.169094496520e+00 1.163210784339e+00 1.156820231916e+00 1.149975182813e+00 1.142637438025e+00 1.134873607562e+00 1.126666905001e+00 1.118060962745e+00 1.109083024518e+00 1.099744647388e+00 1.090106684125e+00 1.080165576097e+00 1.069991640783e+00 1.059595130611e+00 1.049028648602e+00 1.038323789612e+00 1.027525628066e+00 1.016681314855e+00 1.005820683348e+00 9.950237024033e-01 9.843031523213e-01 9.737572899950e-01 9.634187326777e-01 9.533652963714e-01 9.436815149260e-01 9.344206552748e-01 9.257036603254e-01 9.175823708851e-01 9.101889186789e-01 9.035961532875e-01 8.979181381083e-01 8.932567209200e-01 8.896962714285e-01 8.873560578152e-01 8.862862694637e-01 8.865978638658e-01 8.883171958467e-01 8.915095553312e-01 8.961920345792e-01 9.023611444187e-01 9.100196542212e-01 9.190988212173e-01 9.295789690097e-01 9.413446985264e-01 9.543264534407e-01 9.684060868132e-01 9.834560763159e-01 9.993544987028e-01 1.015942554981e+00 1.033097547370e+00 1.050636430106e+00 1.068438114630e+00 1.086321346049e+00 1.104145759904e+00 1.121761604943e+00 1.138999160192e+00 1.155744009116e+00 1.171818999835e+00 1.187120442453e+00 1.201496488767e+00 1.214839861585e+00 1.227042725399e+00 1.237990763323e+00 1.247626166729e+00 1.255851467875e+00 1.262640433597e+00 1.267942002551e+00 1.271749873279e+00 1.272843352602e+00 1.271659202891e+00 1.269079128468e+00 1.266171526135e+00 1.263792701481e+00 1.262278558301e+00 1.261321632368e+00 1.260099499163e+00 1.257643247866e+00 1.253228085943e+00 1.246656582395e+00 1.238365133748e+00 1.229279063291e+00 1.220457565447e+00 1.212706534103e+00 1.206282494060e+00 1.200781433507e+00 1.195337346678e+00 1.188977949873e+00 1.181014403879e+00 1.171299713106e+00 1.160310720204e+00 1.148931687234e+00 1.138121997521e+00 1.128540534632e+00 1.120269467321e+00 1.112790391621e+00 1.105237144457e+00 1.096759087050e+00 1.086879367956e+00 1.075739549992e+00 1.064067262962e+00 1.052923173819e+00 1.043335702897e+00 1.035923029135e+00 1.030662259316e+00 1.026966818845e+00 1.023992500633e+00 1.021000298853e+00 1.017687295878e+00 1.014320328371e+00 1.011592036010e+00 1.010284452468e+00 1.010904810857e+00 1.013358757696e+00 1.016906656442e+00 1.020386933031e+00 1.022582075684e+00 1.022598429234e+00 1.020149786018e+00 1.015583907797e+00 1.009686319386e+00 1.003378178574e+00 9.973595921745e-01 9.918558643665e-01 9.866287602444e-01 9.812006956117e-01 9.751541273708e-01 9.684343225459e-01 9.614732054800e-01 9.550312551010e-01 9.498395043768e-01 9.461683992154e-01 9.434637964658e-01 9.403015081920e-01 9.347252515651e-01 9.246607318802e-01 9.076827916667e-01 8.749460136784e-01 7.935889844433e-01 6.942796406405e-01 6.301968388394e-01 6.510195823447e-01 7.429370124341e-01 8.465254815075e-01 9.137730274531e-01 9.238005557894e-01 8.808463213400e-01 8.109367044386e-01 7.537864354312e-01 7.407023115626e-01 7.672940023656e-01 7.991935217143e-01 8.041561848815e-01 7.725327770084e-01 7.230188805939e-01 6.973182327401e-01 7.311792473619e-01 8.151663812619e-01 9.040311642438e-01 9.548284136484e-01 9.460855773364e-01 8.837058999489e-01 8.044551040173e-01 7.697003059380e-01 8.215197454180e-01 9.329386795503e-01 1.038492173698e+00 1.084720255716e+00 1.045608077649e+00 9.257456183056e-01 7.680358058594e-01 6.672540661324e-01 7.227787920357e-01 8.983090994758e-01 1.082652937759e+00 1.201534253793e+00 1.221934695814e+00 1.143537496054e+00 9.982510570285e-01 8.541283463992e-01 8.016160609326e-01 8.735612619284e-01 9.993528082205e-01 1.092956503346e+00 1.107360241154e+00 1.036119433354e+00 9.122516154992e-01 8.102237209510e-01 8.162636064067e-01 9.347658396816e-01 1.082848603357e+00 1.181983756425e+00 1.190765107931e+00 1.103439124297e+00 9.496814141973e-01 8.001928054787e-01 7.542224531157e-01 8.439806047700e-01 9.854363203183e-01 1.086518864594e+00 1.099288662531e+00 1.016669731868e+00 8.714973827749e-01 7.442874138447e-01 7.414985659142e-01 8.741413894416e-01 1.040864282720e+00 1.151167074663e+00 1.158135843173e+00 1.050947175283e+00 8.534906776487e-01 6.390088172655e-01 5.611718063784e-01 7.073648790455e-01 9.320418811987e-01 1.107614997475e+00 1.178171779228e+00 1.127471995941e+00 9.698403768667e-01 7.538320453795e-01 5.823475791366e-01 5.945249211022e-01 7.606955786347e-01 9.351483803313e-01 1.036551688906e+00 1.037417378409e+00 9.445791796798e-01 7.963519037003e-01 6.671598166207e-01 6.470557157901e-01 7.426801394647e-01 8.675491759621e-01 9.489355796850e-01 9.559158699014e-01 8.912645830094e-01 7.876711409781e-01 7.048531478472e-01 7.023863597432e-01 7.789620262810e-01 8.758699168212e-01 9.392064210817e-01 9.445352776799e-01 8.967313157088e-01 8.273776992397e-01 7.863563807528e-01 8.110041864714e-01 8.896437599516e-01 9.755972850517e-01 1.026820479464e+00 1.023696561590e+00 9.721527104009e-01 9.035429205832e-01 8.668025490193e-01 8.985868467106e-01 9.878437273057e-01 1.087506490014e+00 1.151730191640e+00 1.153979406704e+00 1.091091160239e+00 9.851199590482e-01 8.848500467688e-01 8.529125846675e-01 9.163977642774e-01 1.034665586432e+00 1.142608880675e+00 1.193541768956e+00
 2.887594234350e+00 2.890351691756e+00 2.893021884113e+00 2.895215894920e+00 2.896837604483e+00 2.898157389090e+00 2.899633606798e+00 2.901613275674e+00 2.904123495654e+00 2.906881493067e+00 2.909470827259e+00 2.911566336731e+00 2.913137386885e+00 2.914479051230e+00 2.916041013018e+00 2.918125762189e+00 2.920696510072e+00 2.923425944041e+00 2.925911934310e+00 2.927919062927e+00 2.929484990877e+00 2.930895171916e+00 2.932532846153e+00 2.934649626955e+00 2.937209351919e+00 2.939901881847e+00 2.942333552548e+00 2.944267042182e+00 2.945762533707e+00 2.947146000609e+00 2.948808720735e+00 2.950964155133e+00 2.953520735608e+00 2.956148117392e+00 2.958481428498e+00 2.960321013949e+00 2.961735819491e+00 2.963033557816e+00 2.964615527694e+00 2.966736070156e+00 2.969319794839e+00 2.971968871273e+00 2.974201282222e+00 2.975787885578e+00 2.976916810185e+00 2.978087226707e+00 2.979775228265e+00 2.982107729448e+00 2.984788627695e+00 2.987306390779e+00 2.989279038101e+00 2.990675324477e+00 2.991815032366e+00 2.993161401038e+00 2.995049615462e+00 2.997501816097e+00 3.000200429278e+00 3.002669837236e+00 3.004560534270e+00 3.005886774313e+00 3.007033968493e+00 3.008519216737e+00 3.010644340188e+00 3.013290785917e+00 3.015997251038e+00 3.018279820739e+00 3.019957044906e+00 3.021242520171e+00 3.022568576898e+00 3.024298622371e+00 3.026526725396e+00 3.029060571487e+00 3.031567942541e+00 3.033744104126e+00 3.035462402443e+00 3.036827743215e+00 3.038142660932e+00 3.039771806278e+00 3.041931027446e+00 3.044527192777e+00 3.047158928518e+00 3.049352652979e+00 3.050891265886e+00 3.051996004825e+00 3.053210528242e+00 3.055022668859e+00 3.057511906122e+00 3.060288933947e+00 3.062766613785e+00 3.064583641597e+00 3.065843631930e+00 3.067012401601e+00 3.068570789264e+00 3.070701660229e+00 3.073206213771e+00 3.075686567888e+00 3.077826690581e+00 3.079546762174e+00 3.080998234416e+00 3.082431359622e+00 3.084064680642e+00 3.086013775348e+00 3.088259500634e+00 3.090647867889e+00 3.092923820682e+00 3.094843701034e+00 3.096321482109e+00 3.097546249539e+00 3.098906987875e+00 3.100768263312e+00 3.103207768342e+00 3.105900403100e+00 3.108301063940e+00 3.110010233261e+00 3.111079460475e+00 3.112009547088e+00 3.113437925342e+00 3.115683009515e+00 3.118503367113e+00 3.121240827854e+00 3.123277461182e+00 3.124466634414e+00 3.125245225598e+00 3.126335468245e+00 3.128238470606e+00 3.130896243907e+00 3.133735795977e+00 3.136076395854e+00 3.137599791637e+00 3.138539760637e+00 3.139508017909e+00 3.141069462448e+00 3.143364131348e+00 3.146048188311e+00 3.148542168118e+00 3.150432176505e+00 3.151717093005e+00 3.152780722000e+00 3.154117176323e+00 3.156007507483e+00 3.158355797761e+00 3.160790032534e+00 3.162913596348e+00 3.164563113061e+00 3.165881190882e+00 3.167196263006e+00 3.168804592082e+00 3.170787531269e+00 3.172990726887e+00 3.175142980195e+00 3.177036395441e+00 3.178641641996e+00 3.180097200660e+00 3.181610882342e+00 3.183323054557e+00 3.185241345078e+00 3.187250849219e+00 3.189201255814e+00 3.190997217723e+00 3.192635780976e+00 3.194201290464e+00 3.195802308297e+00 3.197506296239e+00 3.199320666838e+00 3.201186244900e+00 3.203025594535e+00 3.204780952875e+00 3.206447784827e+00 3.208066587097e+00 3.209696791300e+00 3.211382339033e+00 3.213130985202e+00 3.214911832191e+00 3.216680810116e+00 3.218405559683e+00 3.220083630175e+00 3.221732849239e+00 3.223385392523e+00 3.225063443363e+00 3.226768392588e+00 3.228485916646e+00 3.230199441132e+00 3.231893552410e+00 3.233569483247e+00 3.235230782394e+00 3.236890253734e+00 3.238553609732e+00 3.240220668333e+00 3.241891218653e+00 3.243557604327e+00 3.245221370419e+00 3.246880164982e+00 3.248534651956e+00 3.250182571645e+00 3.251822017363e+00 3.253454820002e+00 3.255083147676e+00 3.256712783564e+00 3.258347005238e+00 3.259976316929e+00 3.261597225106e+00 3.263206528341e+00 3.264806223194e+00 3.266403088711e+00 3.268004552057e+00 3.269605687382e+00 3.271199834486e+00 3.272782717050e+00 3.274357979906e+00 3.275931354679e+00 3.277510096826e+00 3.279089928727e+00 3.280666836422e+00 3.282231331485e+00 3.283789452048e+00 3.285346348568e+00 3.286908406926e+00 3.288472603024e+00 3.290030560747e+00 3.291575875372e+00 3.293114710628e+00 3.294651680344e+00 3.296190300681e+00 3.297725776895e+00 3.299248610864e+00 3.300761096660e+00 3.302265570683e+00 3.303771732296e+00 3.305280992783e+00 3.306783200220e+00 3.308272484312e+00 3.309752517158e+00 3.311231691024e+00 3.312718034209e+00 3.314208346338e+00 3.315690323874e+00 3.317161617521e+00 3.318625949738e+00 3.320091396225e+00 3.321559414664e+00 3.323025688730e+00 3.324482834512e+00 3.325924405010e+00 3.327361827039e+00 3.328799415857e+00 3.330233277162e+00 3.331660986529e+00 3.333077393619e+00 3.334488082408e+00 3.335898293221e+00 3.337310811854e+00 3.338715148192e+00 3.340112826765e+00 3.341505610178e+00 3.342898450921e+00 3.344289231337e+00 3.345673774945e+00 3.347049236548e+00 3.348416269834e+00 3.349779324820e+00 3.351143934899e+00 3.352500656601e+00 3.353848237061e+00 3.355189554279e+00 3.356524703334e+00 3.357858945664e+00 3.359191987572e+00 3.360517708696e+00 3.361837636232e+00 3.363153960108e+00 3.364466448507e+00 3.365771343760e+00 3.367070303847e+00 3.368364803373e+00 3.369653806497e+00 3.370939838050e+00 3.372217037986e+00 3.373488134041e+00 3.374753292048e+00 3.376015808489e+00 3.377275559376e+00 3.378530295232e+00 3.379781927318e+00 3.381023827843e+00 3.382261126722e+00 3.383492169726e+00 3.384716767765e+00 3.385938230920e+00 3.387154978692e+00 3.388367661490e+00 3.389572555742e+00 3.390772642045e+00 3.391965009593e+00 3.393152065294e+00 3.394334603348e+00 3.395512413265e+00 3.396685204379e+00 3.397853333319e+00 3.399014600267e+00 3.400168552622e+00 3.401317781881e+00 3.402460270995e+00 3.403595816921e+00 3.404729203843e+00 3.405858749119e+00 3.406981772883e+00 3.408098283594e+00 3.409206510249e+00 3.410310257401e+00 3.411408223175e+00 3.412501392365e+00 3.413591371022e+00 3.414674411546e+00 3.415751981521e+00 3.416820942792e+00 3.417883494908e+00 3.418942840471e+00 3.419995615769e+00 3.421044715946e+00 3.422088376995e+00 3.423124317127e+00 3.424151796406e+00 3.425174479452e+00 3.426191645632e+00 3.427204903916e+00 3.428211947477e+00 3.429211781370e+00 3.430203275574e+00 3.431189693384e+00 3.432168317934e+00 3.433143292636e+00 3.434112023375e+00 3.435074330072e+00 3.436030894938e+00 3.436979582879e+00 3.437921386797e+00 3.438856317327e+00 3.439787998743e+00 3.440712214952e+00 3.441631234363e+00 3.442542715157e+00 3.443445345743e+00 3.444344337058e+00 3.445236666769e+00 3.446122927569e+00 3.447004229218e+00 3.447878211137e+00 3.448744678862e+00 3.449605350985e+00 3.450460455812e+00 3.451309811636e+00 3.452152649599e+00 3.452989483935e+00 3.453818164890e+00 3.454641517451e+00 3.455457868173e+00 3.456269126088e+00 3.457073467240e+00 3.457871496601e+00 3.458661193530e+00 3.459444893054e+00 3.460221824072e+00 3.460992840058e+00 3.461758337436e+00 3.462515825833e+00 3.463265559764e+00 3.464009946181e+00 3.464746411657e+00 3.465477102155e+00 3.466202596329e+00 3.466920784106e+00 3.467630926896e+00 3.468334538200e+00 3.469031144660e+00 3.469722975929e+00 3.470407683892e+00 3.471085493512e+00 3.471757550441e+00 3.472420353939e+00 3.473077773719e+00 3.473727540008e+00 3.474372037973e+00 3.475008820638e+00 3.475639786427e+00 3.476265124803e+00 3.476880065856e+00 3.477490588362e+00 3.478091780765e+00 3.478688521502e+00 3.479280161507e+00 3.479862317025e+00 3.480441181582e+00 3.481010110181e+00 3.481571024551e+00 3.482126290082e+00 3.482676532356e+00 3.483219330463e+00 3.483754852819e+00 3.484283534343e+00 3.484803172254e+00 3.485316635372e+00 3.485823424899e+00 3.486323867406e+00 3.486817215870e+00 3.487303841130e+00 3.487781983334e+00 3.488253775517e+00 3.488718423134e+00 3.489177339324e+00 3.489628095981e+00 3.490069965099e+00 3.490507949959e+00 3.490939753654e+00 3.491361866692e+00 3.491778903353e+00 3.492187993177e+00 3.492589853306e+00 3.492984216698e+00 3.493373165743e+00 3.493754357623e+00 3.494128467009e+00 3.494493578891e+00 3.494853974950e+00 3.495205409223e+00 3.495550279782e+00 3.495889981743e+00 3.496221228820e+00 3.496545621008e+00 3.496861655612e+00 3.497172111167e+00 3.497473470264e+00 3.497769446018e+00 3.498058457864e+00 3.498340205870e+00 3.498615906709e+00 3.498882272401e+00 3.499142111303e+00 3.499395437528e+00 3.499641868140e+00 3.499880672328e+00 3.500112839627e+00 3.500337682457e+00 3.500555023321e+00 3.500764242281e+00 3.500968151509e+00 3.501165094569e+00 3.501353639490e+00 3.501535971628e+00 3.501710990604e+00 3.501877661253e+00 3.502038373330e+00 3.502192814364e+00 3.502338136941e+00 3.502478944057e+00 3.502609818580e+00 3.502734829619e+00 3.502853758697e+00 3.502963489317e+00 3.503068685016e+00 3.503165333884e+00 3.503254220783e+00 3.503337801932e+00 3.503412557792e+00 3.503481111558e+00 3.503543113621e+00 3.503595940015e+00 3.503643381864e+00 3.503683296108e+00 3.503715748796e+00 3.503741499833e+00 3.503759473564e+00 3.503770202240e+00 3.503774047027e+00 3.503772033696e+00 3.503760891497e+00 3.503743621401e+00 3.503719329444e+00 3.503688140585e+00 3.503650851908e+00 3.503604505828e+00 3.503551718114e+00 3.503491960597e+00 3.503425553772e+00 3.503351180524e+00 3.503271258176e+00 3.503181380855e+00 3.503088190601e+00 3.502984568468e+00 3.502875441864e+00 3.502758977708e+00 3.502635887913e+00 3.502505619794e+00 3.502367028498e+00 3.502223175517e+00 3.502071792924e+00 3.501911851250e+00 3.501747475367e+00 3.501574996666e+00 3.501394215391e+00 3.501207693231e+00 3.501013433354e+00 3.500812598485e+00 3.500605382987e+00 3.500389996006e+00 3.500168113972e+00 3.499938450572e+00 3.499701750025e+00 3.499459257843e+00 3.499209049363e+00 3.498951256353e+00 3.498688532055e+00 3.498416630607e+00 3.498138998437e+00 3.497854948962e+00 3.497561868228e+00 3.497263674009e+00 3.496956872645e+00 3.496644216798e+00 3.496323989863e+00 3.495996501921e+00 3.495662998996e+00 3.495323081217e+00 3.494974730241e+00 3.494619880241e+00 3.494258530247e+00 3.493889953618e+00 3.493513934439e+00 3.493131164636e+00 3.492742488676e+00 3.492345253189e+00 3.491941520475e+00 3.491532408927e+00 3.491114787290e+00 3.490690822340e+00 3.490258986268e+00 3.489822109200e+00 3.489377523914e+00 3.488925031315e+00 3.488466594371e+00 3.488001076014e+00 3.487528572770e+00 3.487049243003e+00 3.486563382407e+00 3.486071020340e+00 3.485569892497e+00 3.485063391835e+00 3.484550141088e+00 3.484029763793e+00 3.483502240021e+00 3.482967093843e+00 3.482426401919e+00 3.481878192800e+00 3.481323092118e+00 3.480761932238e+00 3.480193100049e+00 3.479618276142e+00 3.479035536008e+00 3.478447034689e+00 3.477852051819e+00 3.477248406215e+00 3.476639424475e+00 3.476022237049e+00 3.475400099350e+00 3.474768317388e+00 3.474132146724e+00 3.473488687368e+00 3.472837718458e+00 3.472179470900e+00 3.471513875500e+00 3.470843649643e+00 3.470166229582e+00 3.469481530732e+00 3.468788771856e+00 3.468091740071e+00 3.467384019483e+00 3.466673649427e+00 3.465955697559e+00 3.465228819126e+00 3.464495261092e+00 3.463757271129e+00 3.463009829367e+00 3.462256249705e+00 3.461496801153e+00 3.460729503565e+00 3.459955936427e+00 3.459173738598e+00 3.458386567617e+00 3.457591316896e+00 3.456790560150e+00 3.455981722044e+00 3.455165625990e+00 3.454344696984e+00 3.453514809698e+00 3.452678792899e+00 3.451836551642e+00 3.450986071793e+00 3.450129411260e+00 3.449264930080e+00 3.448394245978e+00 3.447516011150e+00 3.446631732258e+00 3.445740252592e+00 3.444841822267e+00 3.443935441344e+00 3.443022560106e+00 3.442102743819e+00 3.441176055760e+00 3.440241982226e+00 3.439302477644e+00 3.438353912171e+00 3.437398537260e+00 3.436436234415e+00 3.435467460536e+00 3.434490493306e+00 3.433507939097e+00 3.432517121043e+00 3.431519483510e+00 3.430514483379e+00 3.429502333029e+00 3.428483961365e+00 3.427456420376e+00 3.426423169683e+00 3.425381842530e+00 3.424335501318e+00 3.423279292741e+00 3.422216788020e+00 3.421146964046e+00 3.420069397978e+00 3.418985233168e+00 3.417893887662e+00 3.416794959730e+00 3.415688006065e+00 3.414574422685e+00 3.413452785594e+00 3.412324870431e+00 3.411189428306e+00 3.410046058395e+00 3.408895073020e+00 3.407735988165e+00 3.406570038213e+00 3.405397622299e+00 3.404216559715e+00 3.403029565886e+00 3.401832203662e+00 3.400629636752e+00 3.399417982879e+00 3.398199532969e+00 3.396974233286e+00 3.395740540310e+00 3.394498768907e+00 3.393250230481e+00 3.391994139455e+00 3.390730207153e+00 3.389457919136e+00 3.388178351923e+00 3.386890545642e+00 3.385594855172e+00 3.384292925503e+00 3.382981273919e+00 3.381663017546e+00 3.380337511947e+00 3.379003535709e+00 3.377661524819e+00 3.376311633357e+00 3.374953587140e+00 3.373587607289e+00 3.372214690984e+00 3.370833757418e+00 3.369444622567e+00 3.368048080961e+00 3.366643018580e+00 3.365229512868e+00 3.363808912786e+00 3.362378811029e+00 3.360942143850e+00 3.359497534299e+00 3.358045475857e+00 3.356582964173e+00 3.355114292332e+00 3.353637076934e+00 3.352151116646e+00 3.350659357390e+00 3.349157879020e+00 3.347648391039e+00 3.346130214326e+00 3.344604624942e+00 3.343071268858e+00 3.341528751847e+00 3.339978945582e+00 3.338419564608e+00 3.336852716045e+00 3.335278620850e+00 3.333694960084e+00 3.332104208760e+00 3.330503026710e+00 3.328896317247e+00 3.327280102919e+00 3.325655602328e+00 3.324023631861e+00 3.322382115837e+00 3.320732877177e+00 3.319074709245e+00 3.317409699407e+00 3.315736034715e+00 3.314052609700e+00 3.312362657909e+00 3.310661822869e+00 3.308955955172e+00 3.307239230749e+00 3.305515995098e+00 3.303783810410e+00 3.302042137692e+00 3.300294363128e+00 3.298535594954e+00 3.296770340174e+00 3.294994735829e+00 3.293211736841e+00 3.291421848399e+00 3.289620165199e+00 3.287813189709e+00 3.285997672204e+00 3.284172524982e+00 3.282339408214e+00 3.280496583686e+00 3.278648311580e+00 3.276788675110e+00 3.274922239944e+00 3.273047042297e+00 3.271162609670e+00 3.269271541092e+00 3.267368583191e+00 3.265460939675e+00 3.263542631484e+00 3.261617235054e+00 3.259681135596e+00 3.257737752921e+00 3.255788225420e+00 3.253825408307e+00 3.251859111402e+00 3.249880960631e+00 3.247896385087e+00 3.245902525908e+00 3.243899220155e+00 3.241890888121e+00 3.239868833837e+00 3.237842371711e+00 3.235804524145e+00 3.233760667027e+00 3.231708068685e+00 3.229643771331e+00 3.227576265043e+00 3.225495085737e+00 3.223408813699e+00 3.221311481942e+00 3.219206554076e+00 3.217095525793e+00 3.214972357210e+00 3.212844269528e+00 3.210703009730e+00 3.208557402317e+00 3.206399209519e+00 3.204234855346e+00 3.202063218957e+00 3.199877905477e+00 3.197690140071e+00 3.195488782788e+00 3.193282110453e+00 3.191064053522e+00 3.188837965262e+00 3.186605769793e+00 3.184360223730e+00 3.182111302896e+00 3.179848106217e+00 3.177580648220e+00 3.175301322898e+00 3.173013660342e+00 3.170718654385e+00 3.168409700542e+00 3.166099172241e+00 3.163771536735e+00 3.161440907461e+00 3.159097858280e+00 3.156746604512e+00 3.154388662507e+00 3.152014780792e+00 3.149639154105e+00 3.147248164379e+00 3.144852213794e+00 3.142443275851e+00 3.140026216427e+00 3.137601316156e+00 3.135160068475e+00 3.132716591604e+00 3.130256319407e+00 3.127791709907e+00 3.125312399421e+00 3.122824375459e+00 3.120329947875e+00 3.117816651675e+00 3.115302111327e+00 3.112768901523e+00 3.110232099856e+00 3.107678041476e+00 3.105114807873e+00 3.102544517441e+00 3.099954032798e+00 3.097361931517e+00 3.094747693338e+00 3.092130834708e+00 3.089495426852e+00 3.086849386358e+00 3.084196410447e+00 3.081521006937e+00 3.078842395134e+00 3.076141811965e+00 3.073436926371e+00 3.070711441526e+00 3.067975764363e+00 3.065227525561e+00 3.062457861181e+00 3.059684824526e+00 3.056885927154e+00 3.054081984154e+00 3.051256975604e+00 3.048417869017e+00 3.045563797560e+00 3.042689212188e+00 3.039806796044e+00 3.036897709646e+00 3.033980590512e+00 3.031040364632e+00 3.028085411454e+00 3.025113488924e+00 3.022118794583e+00 3.019112984237e+00 3.016078437491e+00 3.013032846511e+00 3.009962585040e+00 3.006874442098e+00 3.003767076127e+00 3.000633571128e+00 2.997486456457e+00 2.994307357427e+00 2.991116953229e+00 2.987895857938e+00 2.984656640932e+00 2.981392396928e+00 2.978102051091e+00 2.974793830903e+00 2.971450724052e+00 2.968093051378e+00 2.964700650304e+00 2.961286889869e+00 2.957845740071e+00 2.954373694256e+00 2.950878883824e+00 2.947349056709e+00 2.943798545873e+00 2.940211424980e+00 2.936598077223e+00 2.932953083223e+00 2.929274899802e+00 2.925570412157e+00 2.921826878465e+00 2.918055138605e+00 2.914247671419e+00 2.910405719919e+00 2.906530810191e+00 2.902616545772e+00 2.898672561321e+00 2.894684106267e+00 2.890663589808e+00 2.886603310401e+00 2.882502985564e+00 2.878368011098e+00 2.874185314192e+00 2.869969401097e+00 2.865706990997e+00 2.861404469829e+00 2.857059054245e+00 2.852667724396e+00 2.848237686621e+00 2.843753856895e+00 2.839232438428e+00 2.834661194499e+00 2.830042050703e+00 2.825377167191e+00 2.820657318563e+00 2.815895737614e+00 2.811077160693e+00 2.806214409150e+00 2.801296443633e+00 2.796324284750e+00 2.791304512438e+00 2.786221966081e+00 2.781095337223e+00 2.775904627662e+00 2.770663012309e+00 2.765362000586e+00 2.760000639979e+00 2.754589127685e+00 2.749107336212e+00 2.743576858459e+00 2.737975421006e+00 2.732319154781e+00 2.726600310992e+00 2.720813472172e+00 2.714973965177e+00 2.709056367830e+00 2.703088516865e+00 2.697041325270e+00 2.690937059571e+00 2.684764092487e+00 2.678518446419e+00 2.672215380014e+00 2.665828960271e+00 2.659388351147e+00 2.652864334429e+00 2.646278220027e+00 2.639619777019e+00 2.632882999002e+00 2.626085675921e+00 2.619199360950e+00 2.612257596184e+00 2.605228091620e+00 2.598130794694e+00 2.590959394347e+00 2.583704277085e+00 2.576387733493e+00 2.568977487444e+00 2.561508419233e+00 2.553946700304e+00 2.546316723660e+00 2.538608147800e+00 2.530814994043e+00 2.522957269556e+00 2.515001948613e+00 2.506986680265e+00 2.498876573565e+00 2.490696092924e+00 2.482436587608e+00 2.474088159532e+00 2.465676003435e+00 2.457164677208e+00 2.448591647224e+00 2.439923740313e+00 2.431184549151e+00 2.422366011418e+00 2.413456177053e+00 2.404483444749e+00 2.395411646682e+00 2.386278723867e+00 2.377052174006e+00 2.367752633063e+00 2.358376967241e+00 2.348912143399e+00 2.339384131695e+00 2.329759829288e+00 2.320075435737e+00 2.310301505654e+00 2.300455596230e+00 2.290535698902e+00 2.280530490502e+00 2.270463962483e+00 2.260306874135e+00 2.250090452989e+00 2.239792127639e+00 2.229422985496e+00 2.218985114424e+00 2.208468950612e+00 2.197895251837e+00 2.187240123098e+00 2.176525324900e+00 2.165739861353e+00 2.154888091407e+00 2.143975819088e+00 2.132994020072e+00 2.121956353602e+00 2.110852076148e+00 2.099690487547e+00 2.088472652218e+00 2.077193917497e+00 2.065864549090e+00 2.054476104494e+00 2.043039949780e+00 2.031552225209e+00 2.020013020579e+00 2.008431993038e+00 1.996799369167e+00 1.985130383299e+00 1.973416299291e+00 1.961661110590e+00 1.949876208012e+00 1.938045944361e+00 1.926194120627e+00 1.914301333668e+00 1.902386624169e+00 1.890446173352e+00 1.878476415376e+00 1.866496651942e+00 1.854484522829e+00 1.842472525148e+00 1.830433990300e+00 1.818393737020e+00 1.806347610538e+00 1.794286295005e+00 1.782242775631e+00 1.770179454776e+00 1.758142430522e+00 1.746097025286e+00 1.734071808078e+00 1.722064866264e+00 1.710063244606e+00 1.698106438776e+00 1.686147359136e+00 1.674246445039e+00 1.662357819070e+00 1.650516063658e+00 1.638721505726e+00 1.626952689487e+00 1.615265646372e+00 1.603596384770e+00 1.592019337211e+00 1.580480736593e+00 1.569018542339e+00 1.557636891119e+00 1.546307739530e+00 1.535096936292e+00 1.523929300375e+00 1.512893614584e+00 1.501925679820e+00 1.491069396106e+00 1.480330810171e+00 1.469673823318e+00 1.459177575222e+00 1.448756290143e+00 1.438505277279e+00 1.428360485446e+00 1.418360421163e+00 1.408522478179e+00 1.398799059123e+00 1.389278632335e+00 1.379871176935e+00 1.370672888057e+00 1.361622203600e+00 1.352754751058e+00 1.344090462013e+00 1.335580981274e+00 1.327313014688e+00 1.319201035141e+00 1.311334666641e+00 1.303659735556e+00 1.296204210997e+00 1.288992586913e+00 1.281975138619e+00 1.275235024583e+00 1.268692179199e+00 1.262427160132e+00 1.256393513364e+00 1.250612470933e+00 1.245108122779e+00 1.239832410304e+00 1.234861732094e+00 1.230123062981e+00 1.225686309595e+00 1.221509021268e+00 1.217610318708e+00 1.214005251914e+00 1.210658375594e+00 1.207625838267e+00 1.204849727586e+00 1.202382038081e+00 1.200187670014e+00 1.198282057425e+00 1.196671490208e+00 1.195327995856e+00 1.194292540204e+00 1.193516697760e+00 1.193040120543e+00 1.192828090348e+00 1.192896909371e+00 1.193239934591e+00 1.193840994275e+00 1.194720745334e+00 1.195842212188e+00 1.197232769842e+00 1.198859565375e+00 1.200736254110e+00 1.202848292700e+00 1.205185592585e+00 1.207753349861e+00 1.210527254336e+00 1.213520545444e+00 1.216703214203e+00 1.220087770065e+00 1.223650503486e+00 1.227390321755e+00 1.231299743212e+00 1.235361647645e+00 1.239580937261e+00 1.243930600374e+00 1.248420766856e+00 1.253024090368e+00 1.257745002818e+00 1.262564881659e+00 1.267477419810e+00 1.272477054287e+00 1.277541616607e+00 1.282681168351e+00 1.287864249271e+00 1.293102210262e+00 1.298367049390e+00 1.303660728582e+00 1.308972886810e+00 1.314283349472e+00 1.319604677481e+00 1.324898144486e+00 1.330185929178e+00 1.335430859964e+00 1.340643904084e+00 1.345809156583e+00 1.350908356911e+00 1.355958030293e+00 1.360912869374e+00 1.365805410192e+00 1.370590494653e+00 1.375283109997e+00 1.379871285277e+00 1.384329174420e+00 1.388684847260e+00 1.392882763403e+00 1.396964240687e+00 1.400881493894e+00 1.404648760111e+00 1.408259191000e+00 1.411682813088e+00 1.414952181352e+00 1.418011200642e+00 1.420900979624e+00 1.423577875721e+00 1.426052356267e+00 1.428324123955e+00 1.430357551929e+00 1.432195525496e+00 1.433775183479e+00 1.435142293644e+00 1.436257241524e+00 1.437124280631e+00 1.437758561194e+00 1.438113020361e+00 1.438240064260e+00 1.438078341587e+00 1.437673208484e+00 1.436995522935e+00 1.436043266959e+00 1.434844182950e+00 1.433346161936e+00 1.431612182663e+00 1.429583773591e+00 1.427305895210e+00 1.424764761786e+00 1.421948268035e+00 1.418904789413e+00 1.415573813827e+00 1.412033294270e+00 1.408229178910e+00 1.404202409147e+00 1.399962968220e+00 1.395482766271e+00 1.390835729240e+00 1.385958181590e+00 1.380927294027e+00 1.375713323437e+00 1.370338641070e+00 1.364841156943e+00 1.359182085208e+00 1.353443928421e+00 1.347576325347e+00 1.341640103558e+00 1.335636352189e+00 1.329562093675e+00 1.323479150270e+00 1.317343589105e+00 1.311228647421e+00 1.305109853407e+00 1.299018652300e+00 1.292980813323e+00 1.286979952650e+00 1.281072576879e+00 1.275234203337e+00 1.269504233682e+00 1.263889589933e+00 1.258390646996e+00 1.253044080812e+00 1.247835700678e+00 1.242793345058e+00 1.237925266728e+00 1.233229734696e+00 1.228735447414e+00 1.224431456070e+00 1.220333418193e+00 1.216456478632e+00 1.212783865049e+00 1.209351734341e+00 1.206133274137e+00 1.203149467578e+00 1.200402465600e+00 1.197869575752e+00 1.195592052153e+00 1.193512329496e+00 1.191675797269e+00 1.190044476022e+00 1.188611031099e+00 1.187394799953e+00 1.186326661980e+00 1.185457003906e+00 1.184707876904e+00 1.184099483052e+00 1.183599071654e+00 1.183156071337e+00 1.182799658525e+00 1.182433059443e+00 1.182089230670e+00 1.181692107070e+00 1.181226872951e+00 1.180673383198e+00 1.179964966516e+00 1.179112616855e+00 1.178041665869e+00 1.176758204224e+00 1.175207880371e+00 1.173380740073e+00 1.171246557866e+00 1.168778690103e+00 1.165981953244e+00 1.162803313768e+00 1.159282281695e+00 1.155365318973e+00 1.151082242524e+00 1.146424287252e+00 1.141383692003e+00 1.136002677317e+00 1.130246764119e+00 1.124181271775e+00 1.117782989533e+00 1.111097742552e+00 1.104140346323e+00 1.096924432057e+00 1.089499445618e+00 1.081857346391e+00 1.074058339802e+00 1.066099954803e+00 1.058028387638e+00 1.049857758182e+00 1.041619559646e+00 1.033344133923e+00 1.025046094199e+00 1.016781250529e+00 1.008547353450e+00 1.000415940715e+00 9.923963440881e-01 9.845487840292e-01 9.769237956382e-01 9.695553385093e-01 9.625394868151e-01 9.559007721975e-01 9.497523965216e-01 9.441425653599e-01 9.391693173355e-01 9.349189754418e-01 9.314671322781e-01 9.289267475603e-01 9.273457861545e-01 9.268469203135e-01 9.274631655279e-01 9.292818242601e-01 9.323440301310e-01 9.366734413551e-01 9.423105536585e-01 9.492205073821e-01 9.574208820174e-01 9.668372298520e-01 9.774435762381e-01 9.891479454797e-01 1.001865065167e+00 1.015502830852e+00 1.029926916581e+00 1.045040283899e+00 1.060681124985e+00 1.076743726388e+00 1.093056600838e+00 1.109492221758e+00 1.125905321164e+00 1.142128764730e+00 1.158048271122e+00 1.173485045948e+00 1.188332365313e+00 1.202427588318e+00 1.215654912842e+00 1.227896905886e+00 1.239023080658e+00 1.248962795828e+00 1.257597099796e+00 1.264880583525e+00 1.270742413543e+00 1.275154475427e+00 1.276736323397e+00 1.276037463116e+00 1.273932568828e+00 1.271486417865e+00 1.269545753998e+00 1.268437196658e+00 1.267836687259e+00 1.266912697967e+00 1.264683672258e+00 1.260420233269e+00 1.253924112394e+00 1.245636916983e+00 1.236496957489e+00 1.227575184539e+00 1.219690873970e+00 1.213107422385e+00 1.207432337518e+00 1.201801738235e+00 1.195249383039e+00 1.187094280161e+00 1.177205332733e+00 1.166076146072e+00 1.154616162215e+00 1.143806392894e+00 1.134316197864e+00 1.126230009621e+00 1.119014567270e+00 1.111780485949e+00 1.103644954139e+00 1.094103239564e+00 1.083267638807e+00 1.071839738960e+00 1.060857099377e+00 1.051323345115e+00 1.043823158294e+00 1.038292006548e+00 1.034101192102e+00 1.030346775990e+00 1.026240078213e+00 1.021433498198e+00 1.016175338214e+00 1.011166021241e+00 1.007236495269e+00 1.004969421415e+00 1.004372915838e+00 1.004803685106e+00 1.005187135578e+00 1.004376335294e+00 1.001549163588e+00 9.965043203319e-01 9.896987298369e-01 9.820580528792e-01 9.746492763816e-01 9.683006126831e-01 9.633122192252e-01 9.594582992774e-01 9.562007889621e-01 9.530172575894e-01 9.497176769526e-01 9.465916402926e-01 9.442541098651e-01 9.433101812231e-01 9.439368131304e-01 9.455582691925e-01 9.468492189939e-01 9.461807496418e-01 9.422372983831e-01 9.340632972609e-01 8.981318504721e-01 8.220095868605e-01 7.242338917695e-01 6.576791424380e-01 6.724031040613e-01 7.587124934350e-01 8.595414573296e-01 9.261232936604e-01 9.362947837988e-01 8.933266974797e-01 8.226623868002e-01 7.640409449662e-01 7.498091008973e-01 7.771074121922e-01 8.122142511398e-01 8.225763877387e-01 7.977389938521e-01 7.546817503075e-01 7.316667213048e-01 7.614812891291e-01 8.366592514973e-01 9.158208903830e-01 9.577383373586e-01 9.412198182242e-01 8.725202088091e-01 7.900191239042e-01 7.581365152025e-01 8.190501914386e-01 9.407532569293e-01 1.054142103022e+00 1.104662733042e+00 1.065635423103e+00 9.404946391195e-01 7.703650168574e-01 6.512661978579e-01 6.967914943744e-01 8.772388602679e-01 1.072143229363e+00 1.201669867036e+00 1.230149237770e+00 1.154978236889e+00 1.005387985446e+00 8.472392719353e-01 7.759063810514e-01 8.390606715950e-01 9.695317103399e-01 1.074594923707e+00 1.102045456343e+00 1.041677330658e+00 9.224073635601e-01 8.141646561180e-01 8.049703623792e-01 9.118607197858e-01 1.058084129116e+00 1.162655192050e+00 1.180531693590e+00 1.102367480019e+00 9.535917808832e-01 7.996998390439e-01 7.393370469372e-01 8.177940538341e-01 9.597554490804e-01 1.070745220667e+00 1.099102637492e+00 1.033968327791e+00 9.024474652610e-01 7.743831024341e-01 7.476630241083e-01 8.511488361785e-01 1.002166713840e+00 1.110884414948e+00 1.127132809498e+00 1.037208372704e+00 8.620835662314e-01 6.688304553346e-01 5.906638106264e-01 7.105381678307e-01 9.143423981592e-01 1.081090386447e+00 1.152662051079e+00 1.110531057530e+00 9.666207953828e-01 7.660097412991e-01 6.029486221370e-01 6.036285320306e-01 7.529669803479e-01 9.197695893111e-01 1.022596467212e+00 1.031872222547e+00 9.519999094211e-01 8.175986417129e-01 6.957978622654e-01 6.677457421588e-01 7.473609056922e-01 8.621558112396e-01 9.423381030542e-01 9.551580328453e-01 9.004993717527e-01 8.070421606727e-01 7.287060278530e-01 7.210552591238e-01 7.885462949474e-01 8.805959382566e-01 9.448785767664e-01 9.543822940608e-01 9.095273469253e-01 8.365639751164e-01 7.824282269265e-01 7.905546903795e-01 8.611142974210e-01 9.518547617538e-01 1.017400318707e+00 1.031712524225e+00 9.923114180521e-01 9.206107629583e-01 8.591516630057e-01 8.541893086512e-01 9.182164923111e-01 1.017211548766e+00 1.102915148844e+00 1.140229540876e+00 1.114908063871e+00 1.034799644884e+00 9.312564558979e-01 8.567064175410e-01 8.602836875534e-01 9.414380232332e-01 1.049381225995e+00 1.131460523605e+00
 2.883753995168e+00 2.886506920956e+00 2.889171900801e+00 2.891365000051e+00 2.892986387566e+00 2.894306359876e+00 2.895781032716e+00 2.897757255942e+00 2.900262718031e+00 2.903016453636e+00 2.905600891049e+00 2.907695109542e+00 2.909265847353e+00 2.910608951150e+00 2.912169189993e+00 2.914249856100e+00 2.916814098063e+00 2.919537840135e+00 2.922020413814e+00 2.924027143530e+00 2.925592909640e+00 2.927002981580e+00 2.928634914314e+00 2.930745056172e+00 2.933296934085e+00 2.935985139639e+00 2.938413778640e+00 2.940344967848e+00 2.941838315715e+00 2.943216143297e+00 2.944870327523e+00 2.947017342011e+00 2.949567870705e+00 2.952192070915e+00 2.954523046320e+00 2.956356930906e+00 2.957764890834e+00 2.959054220465e+00 2.960629141545e+00 2.962745588679e+00 2.965327063647e+00 2.967970702157e+00 2.970198651192e+00 2.971777772372e+00 2.972901965508e+00 2.974070385658e+00 2.975756312084e+00 2.978088470696e+00 2.980766623872e+00 2.983282086090e+00 2.985250754146e+00 2.986644054614e+00 2.987783372429e+00 2.989132118704e+00 2.991022035809e+00 2.993472989573e+00 2.996168044148e+00 2.998631829501e+00 3.000521200204e+00 3.001848785901e+00 3.002998294948e+00 3.004482982339e+00 3.006603428397e+00 3.009243738359e+00 3.011945482859e+00 3.014225959119e+00 3.015902001816e+00 3.017185224025e+00 3.018507890195e+00 3.020232593059e+00 3.022454165009e+00 3.024983943263e+00 3.027487628581e+00 3.029663284609e+00 3.031377267234e+00 3.032737954199e+00 3.034049714740e+00 3.035673710350e+00 3.037831544846e+00 3.040425546158e+00 3.043053429607e+00 3.045242162146e+00 3.046777085659e+00 3.047881717299e+00 3.049096697627e+00 3.050906348915e+00 3.053393193084e+00 3.056164233548e+00 3.058638084061e+00 3.060452448034e+00 3.061712051991e+00 3.062879281850e+00 3.064435812328e+00 3.066562315253e+00 3.069060723003e+00 3.071537806660e+00 3.073675374509e+00 3.075392064590e+00 3.076841328751e+00 3.078271237476e+00 3.079901008187e+00 3.081846617796e+00 3.084089781779e+00 3.086474072062e+00 3.088745834731e+00 3.090661830170e+00 3.092137733160e+00 3.093360600270e+00 3.094717076578e+00 3.096576766436e+00 3.099012876317e+00 3.101701761437e+00 3.104097315734e+00 3.105803211965e+00 3.106870938453e+00 3.107799725949e+00 3.109225386587e+00 3.111465710520e+00 3.114280453208e+00 3.117015629071e+00 3.119047656064e+00 3.120235066651e+00 3.121012668202e+00 3.122100060746e+00 3.124000163752e+00 3.126652984546e+00 3.129487722887e+00 3.131824717883e+00 3.133343537450e+00 3.134281598970e+00 3.135249619218e+00 3.136806812898e+00 3.139097393666e+00 3.141775257734e+00 3.144263899362e+00 3.146151030043e+00 3.147434733850e+00 3.148496631315e+00 3.149829459347e+00 3.151716098976e+00 3.154059948481e+00 3.156488387709e+00 3.158608898347e+00 3.160255797731e+00 3.161571171330e+00 3.162883746435e+00 3.164486676709e+00 3.166465770106e+00 3.168662072598e+00 3.170812051401e+00 3.172701682760e+00 3.174302994807e+00 3.175754514133e+00 3.177264155771e+00 3.178972732448e+00 3.180886339628e+00 3.182892345757e+00 3.184838512814e+00 3.186630313728e+00 3.188266081380e+00 3.189828500462e+00 3.191424210228e+00 3.193125042202e+00 3.194935224429e+00 3.196796573414e+00 3.198630455979e+00 3.200381612641e+00 3.202045325834e+00 3.203659320735e+00 3.205285359311e+00 3.206967276846e+00 3.208710318754e+00 3.210484788291e+00 3.212249866415e+00 3.213970637214e+00 3.215642993558e+00 3.217286879151e+00 3.218934225501e+00 3.220606667579e+00 3.222307730178e+00 3.224020333599e+00 3.225729232921e+00 3.227419013427e+00 3.229088169213e+00 3.230744741778e+00 3.232399786160e+00 3.234057965401e+00 3.235720340054e+00 3.237385747332e+00 3.239047078644e+00 3.240704519172e+00 3.242357247054e+00 3.244006929684e+00 3.245649714521e+00 3.247283741367e+00 3.248911918838e+00 3.250533659418e+00 3.252158448340e+00 3.253786330908e+00 3.255410648433e+00 3.257025997734e+00 3.258629134946e+00 3.260223501593e+00 3.261814257796e+00 3.263407557608e+00 3.265003327635e+00 3.266590820467e+00 3.268168547878e+00 3.269737337961e+00 3.271305167909e+00 3.272875662579e+00 3.274449845101e+00 3.276020369745e+00 3.277578847387e+00 3.279130425417e+00 3.280679410974e+00 3.282235300596e+00 3.283791824533e+00 3.285342353612e+00 3.286882764001e+00 3.288412445914e+00 3.289943605217e+00 3.291474401096e+00 3.293002682252e+00 3.294519344069e+00 3.296024011286e+00 3.297520832050e+00 3.299019499639e+00 3.300521275282e+00 3.302016135374e+00 3.303497853149e+00 3.304969665590e+00 3.306440963202e+00 3.307920190742e+00 3.309401384077e+00 3.310877107788e+00 3.312339612548e+00 3.313795320006e+00 3.315251318575e+00 3.316711892921e+00 3.318170192303e+00 3.319618851073e+00 3.321051150950e+00 3.322480755029e+00 3.323908727107e+00 3.325333852504e+00 3.326751850496e+00 3.328159954433e+00 3.329562900641e+00 3.330962259838e+00 3.332364629035e+00 3.333760561083e+00 3.335148707937e+00 3.336531657893e+00 3.337914139249e+00 3.339294454965e+00 3.340670115153e+00 3.342035483333e+00 3.343392302993e+00 3.344744730537e+00 3.346097138621e+00 3.347442874590e+00 3.348781087928e+00 3.350112587966e+00 3.351438941028e+00 3.352762366971e+00 3.354083669822e+00 3.355399184226e+00 3.356706626449e+00 3.358013793413e+00 3.359313739203e+00 3.360608307155e+00 3.361896314542e+00 3.363178278470e+00 3.364455626898e+00 3.365729160211e+00 3.366997508770e+00 3.368255332795e+00 3.369507235050e+00 3.370757285452e+00 3.372006099063e+00 3.373249667658e+00 3.374486634765e+00 3.375715710367e+00 3.376939098975e+00 3.378158519917e+00 3.379372060588e+00 3.380580139007e+00 3.381782392075e+00 3.382981864334e+00 3.384173936901e+00 3.385361367693e+00 3.386539099409e+00 3.387712082674e+00 3.388880974765e+00 3.390043918152e+00 3.391203124261e+00 3.392356453040e+00 3.393503686609e+00 3.394644981623e+00 3.395777780555e+00 3.396906308799e+00 3.398026120039e+00 3.399144488485e+00 3.400258383113e+00 3.401366732744e+00 3.402467557715e+00 3.403560786180e+00 3.404647858671e+00 3.405731339706e+00 3.406808940187e+00 3.407882118322e+00 3.408948896659e+00 3.410009558610e+00 3.411063253070e+00 3.412108783198e+00 3.413150298707e+00 3.414187313850e+00 3.415219060245e+00 3.416246980339e+00 3.417264212751e+00 3.418274206082e+00 3.419278029322e+00 3.420278207714e+00 3.421272670747e+00 3.422261914346e+00 3.423243898689e+00 3.424217640468e+00 3.425185053448e+00 3.426144721887e+00 3.427100508049e+00 3.428051615334e+00 3.428995280143e+00 3.429932249865e+00 3.430860754386e+00 3.431782307917e+00 3.432698036696e+00 3.433609416946e+00 3.434514800165e+00 3.435412943995e+00 3.436303678694e+00 3.437186288049e+00 3.438064222215e+00 3.438935745007e+00 3.439801276056e+00 3.440660679883e+00 3.441512208500e+00 3.442357102453e+00 3.443195547296e+00 3.444029067221e+00 3.444856418318e+00 3.445676938215e+00 3.446491220382e+00 3.447296342987e+00 3.448097013139e+00 3.448891063285e+00 3.449677942597e+00 3.450460200702e+00 3.451234167306e+00 3.451999555048e+00 3.452760007297e+00 3.453512846800e+00 3.454258814795e+00 3.455000690738e+00 3.455731689660e+00 3.456458057182e+00 3.457175523144e+00 3.457887799505e+00 3.458592632425e+00 3.459291369941e+00 3.459984192902e+00 3.460667470700e+00 3.461346064325e+00 3.462015993722e+00 3.462679860368e+00 3.463337586341e+00 3.463988280351e+00 3.464632349235e+00 3.465267335619e+00 3.465897054098e+00 3.466518591194e+00 3.467134957028e+00 3.467744085267e+00 3.468345247098e+00 3.468940471873e+00 3.469527732844e+00 3.470106765115e+00 3.470680094568e+00 3.471247101649e+00 3.471808359145e+00 3.472361603462e+00 3.472907189875e+00 3.473445011326e+00 3.473976103638e+00 3.474501147740e+00 3.475020630578e+00 3.475529989175e+00 3.476032530949e+00 3.476529324429e+00 3.477016882681e+00 3.477498112748e+00 3.477972424670e+00 3.478439446817e+00 3.478898680379e+00 3.479351148687e+00 3.479796776046e+00 3.480233741028e+00 3.480664110808e+00 3.481087683214e+00 3.481503624759e+00 3.481912525035e+00 3.482314868957e+00 3.482709746525e+00 3.483095645972e+00 3.483475358371e+00 3.483848704093e+00 3.484213393909e+00 3.484571669921e+00 3.484922591561e+00 3.485266278015e+00 3.485602431673e+00 3.485931216687e+00 3.486253421420e+00 3.486566076273e+00 3.486872837006e+00 3.487173263197e+00 3.487464774054e+00 3.487749170662e+00 3.488025986334e+00 3.488295496800e+00 3.488558371426e+00 3.488813421475e+00 3.489060509291e+00 3.489301299218e+00 3.489534488609e+00 3.489759725149e+00 3.489977819170e+00 3.490188976416e+00 3.490393118540e+00 3.490588321308e+00 3.490777094372e+00 3.490959888861e+00 3.491133131099e+00 3.491298628553e+00 3.491458522480e+00 3.491609600868e+00 3.491753422105e+00 3.491890959766e+00 3.492021286351e+00 3.492142872070e+00 3.492256745315e+00 3.492365089254e+00 3.492464406496e+00 3.492556757677e+00 3.492641798982e+00 3.492720464184e+00 3.492791313068e+00 3.492852484346e+00 3.492909024709e+00 3.492957363230e+00 3.492998013510e+00 3.493032950587e+00 3.493057587582e+00 3.493074505689e+00 3.493087302502e+00 3.493090796946e+00 3.493088603927e+00 3.493077005379e+00 3.493057308850e+00 3.493032267726e+00 3.492999097561e+00 3.492958177193e+00 3.492909981200e+00 3.492854764340e+00 3.492789847673e+00 3.492720415679e+00 3.492643175341e+00 3.492557084267e+00 3.492464553314e+00 3.492364302562e+00 3.492256607652e+00 3.492142787465e+00 3.492019522728e+00 3.491890765781e+00 3.491753288513e+00 3.491608854108e+00 3.491457980817e+00 3.491298631241e+00 3.491133114245e+00 3.490958051242e+00 3.490776263290e+00 3.490587893568e+00 3.490390832395e+00 3.490187826415e+00 3.489978214029e+00 3.489759448032e+00 3.489533163652e+00 3.489301420121e+00 3.489059631436e+00 3.488814629093e+00 3.488558770615e+00 3.488296389395e+00 3.488027306914e+00 3.487749231574e+00 3.487465707573e+00 3.487174079027e+00 3.486874969753e+00 3.486570685685e+00 3.486255513645e+00 3.485934449460e+00 3.485606817517e+00 3.485271115020e+00 3.484927832352e+00 3.484578130406e+00 3.484220975083e+00 3.483856514172e+00 3.483483955862e+00 3.483104308465e+00 3.482719061858e+00 3.482324437987e+00 3.481923348361e+00 3.481513859415e+00 3.481098018958e+00 3.480675763406e+00 3.480245306522e+00 3.479808819998e+00 3.479363128281e+00 3.478911294914e+00 3.478452589842e+00 3.477986069200e+00 3.477512284669e+00 3.477032281617e+00 3.476544333447e+00 3.476048498190e+00 3.475546744266e+00 3.475036022713e+00 3.474519445474e+00 3.473994153450e+00 3.473462798966e+00 3.472924807434e+00 3.472378720964e+00 3.471825877000e+00 3.471265097934e+00 3.470696133546e+00 3.470122016817e+00 3.469540242952e+00 3.468951467481e+00 3.468356062009e+00 3.467753091000e+00 3.467141100092e+00 3.466524437734e+00 3.465899536754e+00 3.465266631854e+00 3.464627718142e+00 3.463981677905e+00 3.463328603456e+00 3.462667567478e+00 3.461999374584e+00 3.461324622848e+00 3.460642542804e+00 3.459953871568e+00 3.459256435095e+00 3.458554066584e+00 3.457842480463e+00 3.457124342037e+00 3.456399465785e+00 3.455667681239e+00 3.454928435377e+00 3.454182062464e+00 3.453427936009e+00 3.452666995006e+00 3.451899818120e+00 3.451123982933e+00 3.450343216726e+00 3.449553747091e+00 3.448757965147e+00 3.447953857401e+00 3.447143406016e+00 3.446325472770e+00 3.445500531052e+00 3.444667659299e+00 3.443827960742e+00 3.442981095083e+00 3.442128072657e+00 3.441267113817e+00 3.440399280396e+00 3.439523897387e+00 3.438641374957e+00 3.437752349864e+00 3.436855093275e+00 3.435951981265e+00 3.435040982816e+00 3.434122889310e+00 3.433196524714e+00 3.432264957775e+00 3.431324790092e+00 3.430377801066e+00 3.429422774902e+00 3.428462186470e+00 3.427493045611e+00 3.426516582709e+00 3.425532624596e+00 3.424542549585e+00 3.423544148800e+00 3.422539850996e+00 3.421526707907e+00 3.420506932177e+00 3.419479771653e+00 3.418445380721e+00 3.417404559608e+00 3.416355671687e+00 3.415298684016e+00 3.414234082958e+00 3.413162941121e+00 3.412084221760e+00 3.410997002003e+00 3.409905137362e+00 3.408803994927e+00 3.407695391573e+00 3.406579014014e+00 3.405456099984e+00 3.404326208985e+00 3.403186811486e+00 3.402041206618e+00 3.400888008966e+00 3.399727481171e+00 3.398559139876e+00 3.397382402261e+00 3.396199011622e+00 3.395007668299e+00 3.393809482923e+00 3.392601312039e+00 3.391387456519e+00 3.390167216785e+00 3.388937113252e+00 3.387699891916e+00 3.386454434601e+00 3.385202454154e+00 3.383941919022e+00 3.382674072196e+00 3.381399229420e+00 3.380114224268e+00 3.378823342444e+00 3.377524257537e+00 3.376217246411e+00 3.374902055810e+00 3.373578088481e+00 3.372249064624e+00 3.370909573423e+00 3.369562269277e+00 3.368208297415e+00 3.366846014644e+00 3.365474471947e+00 3.364095720026e+00 3.362710712900e+00 3.361315582431e+00 3.359912890092e+00 3.358503550748e+00 3.357084751948e+00 3.355657133903e+00 3.354222175223e+00 3.352779210136e+00 3.351328369876e+00 3.349868786857e+00 3.348401434924e+00 3.346926155495e+00 3.345442242643e+00 3.343950156801e+00 3.342449128856e+00 3.340940546681e+00 3.339423273014e+00 3.337897786816e+00 3.336365726681e+00 3.334823624737e+00 3.333273171591e+00 3.331715282433e+00 3.330147620388e+00 3.328571538194e+00 3.326988380909e+00 3.325397559434e+00 3.323794916637e+00 3.322187825413e+00 3.320568850915e+00 3.318943912038e+00 3.317308649309e+00 3.315666159073e+00 3.314015288643e+00 3.312353502613e+00 3.310686371727e+00 3.309009593649e+00 3.307324256864e+00 3.305630192854e+00 3.303927386809e+00 3.302216935377e+00 3.300496499953e+00 3.298767767133e+00 3.297031399841e+00 3.295284494029e+00 3.293530800226e+00 3.291766486209e+00 3.289996179359e+00 3.288214679928e+00 3.286426149960e+00 3.284626826993e+00 3.282820776454e+00 3.281007161356e+00 3.279181095064e+00 3.277349518357e+00 3.275508277947e+00 3.273657466482e+00 3.271798700289e+00 3.269929302267e+00 3.268054606280e+00 3.266167618003e+00 3.264274263633e+00 3.262371140530e+00 3.260457662065e+00 3.258538686627e+00 3.256608482428e+00 3.254670942875e+00 3.252722181243e+00 3.250765837967e+00 3.248801306849e+00 3.246827950614e+00 3.244846539137e+00 3.242853508615e+00 3.240852731981e+00 3.238845007853e+00 3.236826575782e+00 3.234799332005e+00 3.232762699034e+00 3.230719635958e+00 3.228664046161e+00 3.226601770411e+00 3.224531272130e+00 3.222449356822e+00 3.220362217662e+00 3.218262704889e+00 3.216157580543e+00 3.214040554691e+00 3.211915517951e+00 3.209782783049e+00 3.207638130993e+00 3.205489006879e+00 3.203325430371e+00 3.201158520334e+00 3.198978783893e+00 3.196791677673e+00 3.194596555865e+00 3.192387777827e+00 3.190176118085e+00 3.187951968612e+00 3.185721545344e+00 3.183479390328e+00 3.181229819315e+00 3.178972187104e+00 3.176702809599e+00 3.174428182046e+00 3.172140755112e+00 3.169847516258e+00 3.167543009442e+00 3.165230491716e+00 3.162911009044e+00 3.160577623295e+00 3.158240573068e+00 3.155888311560e+00 3.153534917695e+00 3.151166443415e+00 3.148789838486e+00 3.146407763279e+00 3.144011012849e+00 3.141612408377e+00 3.139196155018e+00 3.136778499781e+00 3.134348185102e+00 3.131907073376e+00 3.129461139697e+00 3.127000651814e+00 3.124536932171e+00 3.122057894260e+00 3.119575917805e+00 3.117079398971e+00 3.114574581451e+00 3.112064117796e+00 3.109537825262e+00 3.107010005371e+00 3.104465363541e+00 3.101916987835e+00 3.099353572287e+00 3.096783271986e+00 3.094205657716e+00 3.091612529285e+00 3.089017133829e+00 3.086404135205e+00 3.083787177436e+00 3.081156351427e+00 3.078514981567e+00 3.075868699760e+00 3.073204859854e+00 3.070538533113e+00 3.067853622792e+00 3.065165317744e+00 3.062460651063e+00 3.059748722417e+00 3.057027630999e+00 3.054287868046e+00 3.051547183884e+00 3.048785310093e+00 3.046021010884e+00 3.043238673304e+00 3.040446686877e+00 3.037646176157e+00 3.034824950947e+00 3.032002138216e+00 3.029157279566e+00 3.026308445010e+00 3.023441372528e+00 3.020564092776e+00 3.017675031490e+00 3.014767011983e+00 3.011855493881e+00 3.008918193260e+00 3.005976276957e+00 3.003014712152e+00 3.000040746130e+00 2.997054302004e+00 2.994046777395e+00 2.991033551343e+00 2.987994187355e+00 2.984948183971e+00 2.981881238922e+00 2.978799957089e+00 2.975704043911e+00 2.972584798579e+00 2.969457732351e+00 2.966303617567e+00 2.963141077699e+00 2.959953245498e+00 2.956750155966e+00 2.953528852985e+00 2.950284031104e+00 2.947026805379e+00 2.943741442892e+00 2.940444845668e+00 2.937119568077e+00 2.933776942617e+00 2.930413859283e+00 2.927026686290e+00 2.923621656006e+00 2.920187138221e+00 2.916737851797e+00 2.913258192913e+00 2.909756567115e+00 2.906232481486e+00 2.902679777099e+00 2.899106638199e+00 2.895502035468e+00 2.891876671120e+00 2.888219613368e+00 2.884537225076e+00 2.880829857055e+00 2.877087768802e+00 2.873323262370e+00 2.869523446425e+00 2.865699168272e+00 2.861842550461e+00 2.857952872671e+00 2.854035746421e+00 2.850079711629e+00 2.846097610430e+00 2.842076830931e+00 2.838025902213e+00 2.833939043450e+00 2.829813952574e+00 2.825658553538e+00 2.821459727562e+00 2.817231595522e+00 2.812959872793e+00 2.808651378923e+00 2.804307006961e+00 2.799916681352e+00 2.795493193437e+00 2.791021205848e+00 2.786514119076e+00 2.781959676401e+00 2.777362723866e+00 2.772725540430e+00 2.768037205915e+00 2.763314717155e+00 2.758534296837e+00 2.753713481106e+00 2.748844675360e+00 2.743925534162e+00 2.738964743858e+00 2.733942168206e+00 2.728882027620e+00 2.723762082046e+00 2.718595981557e+00 2.713377200945e+00 2.708100564975e+00 2.702779052945e+00 2.697389501978e+00 2.691959738637e+00 2.686462579779e+00 2.680916082119e+00 2.675310236155e+00 2.669643221811e+00 2.663926726864e+00 2.658137170963e+00 2.652303774116e+00 2.646396437457e+00 2.640436175607e+00 2.634412842861e+00 2.628320112154e+00 2.622177907762e+00 2.615955767914e+00 2.609686055912e+00 2.603336181892e+00 2.596929555979e+00 2.590456733337e+00 2.583910681093e+00 2.577309782759e+00 2.570624879691e+00 2.563889644135e+00 2.557070666557e+00 2.550191118275e+00 2.543243370922e+00 2.536216290729e+00 2.529133076613e+00 2.521959202981e+00 2.514735522457e+00 2.507423589315e+00 2.500049172511e+00 2.492600913282e+00 2.485071392459e+00 2.477483720497e+00 2.469804497783e+00 2.462071510776e+00 2.454248417397e+00 2.446360303189e+00 2.438398269959e+00 2.430352475642e+00 2.422248572834e+00 2.414049974900e+00 2.405797748764e+00 2.397451914973e+00 2.389041435556e+00 2.380556220541e+00 2.371987910489e+00 2.363360175734e+00 2.354638674059e+00 2.345860163707e+00 2.336993653005e+00 2.328059208955e+00 2.319053532169e+00 2.309963729401e+00 2.300816199893e+00 2.291577719320e+00 2.282282264411e+00 2.272902487691e+00 2.263455710261e+00 2.253939053146e+00 2.244343368366e+00 2.234689856758e+00 2.224952207988e+00 2.215156078651e+00 2.205284520479e+00 2.195347208555e+00 2.185344713036e+00 2.175268482797e+00 2.165137198865e+00 2.154930064399e+00 2.144667157526e+00 2.134338367514e+00 2.123946225116e+00 2.113496742390e+00 2.102982063885e+00 2.092414714191e+00 2.081785180350e+00 2.071101079393e+00 2.060363102452e+00 2.049566622190e+00 2.038724409278e+00 2.027827586518e+00 2.016882102781e+00 2.005889468390e+00 1.994848579118e+00 1.983767868031e+00 1.972639407803e+00 1.961474287564e+00 1.950268379056e+00 1.939020710225e+00 1.927747005009e+00 1.916429424948e+00 1.905090648449e+00 1.893714435671e+00 1.882314855075e+00 1.870893442132e+00 1.859441043928e+00 1.847980294010e+00 1.836488283844e+00 1.824995590998e+00 1.813478928693e+00 1.801956695917e+00 1.790431832436e+00 1.778889016328e+00 1.767364700520e+00 1.755817867038e+00 1.744297228806e+00 1.732768891392e+00 1.721257792459e+00 1.709763593329e+00 1.698269971649e+00 1.686822881793e+00 1.675370343952e+00 1.663970354851e+00 1.652583009745e+00 1.641236191669e+00 1.629936705781e+00 1.618655946608e+00 1.607453733244e+00 1.596263590506e+00 1.585162078837e+00 1.574095131966e+00 1.563096940603e+00 1.552176575206e+00 1.541299556807e+00 1.530535949750e+00 1.519809875446e+00 1.509206147911e+00 1.498665896061e+00 1.488226553761e+00 1.477899139247e+00 1.467644676313e+00 1.457541110712e+00 1.447505239763e+00 1.437627076799e+00 1.427849576103e+00 1.418204296411e+00 1.408710850781e+00 1.399321749320e+00 1.390123183293e+00 1.381028591849e+00 1.372127794643e+00 1.363366860987e+00 1.354773507080e+00 1.346372728444e+00 1.338113496838e+00 1.330080731990e+00 1.322194069911e+00 1.314535721883e+00 1.307058703302e+00 1.299784456178e+00 1.292740729775e+00 1.285878009830e+00 1.279275367107e+00 1.272858831966e+00 1.266702638537e+00 1.260764679188e+00 1.255064238795e+00 1.249624949572e+00 1.244402564415e+00 1.239468145444e+00 1.234753383307e+00 1.230322384962e+00 1.226139712382e+00 1.222221508755e+00 1.218581657591e+00 1.215189314551e+00 1.212094971482e+00 1.209245673734e+00 1.206691799388e+00 1.204398856809e+00 1.202384052802e+00 1.200652341899e+00 1.199179515286e+00 1.197999516413e+00 1.197072296333e+00 1.196433125897e+00 1.196051399059e+00 1.195941556734e+00 1.196097323123e+00 1.196505310020e+00 1.197183138011e+00 1.198098910164e+00 1.199277352355e+00 1.200686952680e+00 1.202342708827e+00 1.204227887799e+00 1.206337860072e+00 1.208673501363e+00 1.211213618938e+00 1.213970504709e+00 1.216915671100e+00 1.220061878963e+00 1.223385214899e+00 1.226886605923e+00 1.230556919436e+00 1.234380201394e+00 1.238361597682e+00 1.242474497180e+00 1.246728598561e+00 1.251097371982e+00 1.255585300438e+00 1.260176570815e+00 1.264859516375e+00 1.269634506297e+00 1.274477213736e+00 1.279394040421e+00 1.284359773563e+00 1.289379901712e+00 1.294432018136e+00 1.299516144271e+00 1.304618982292e+00 1.309726889838e+00 1.314842730077e+00 1.319938804156e+00 1.325027853170e+00 1.330080198363e+00 1.335103018267e+00 1.340078473449e+00 1.344995292019e+00 1.349858702721e+00 1.354638657105e+00 1.359354125649e+00 1.363965926231e+00 1.368491328256e+00 1.372910913956e+00 1.377211651717e+00 1.381405828056e+00 1.385452814441e+00 1.389384526042e+00 1.393155842499e+00 1.396787608073e+00 1.400257856861e+00 1.403558293149e+00 1.406701488743e+00 1.409644655527e+00 1.412424542195e+00 1.414994315275e+00 1.417376821383e+00 1.419555175133e+00 1.421511393566e+00 1.423273486802e+00 1.424786571535e+00 1.426099418523e+00 1.427161327655e+00 1.427994624320e+00 1.428594535495e+00 1.428929370825e+00 1.429044984954e+00 1.428878701852e+00 1.428485006311e+00 1.427818899982e+00 1.426896236222e+00 1.425729506745e+00 1.424276177858e+00 1.422597078987e+00 1.420627140928e+00 1.418422631888e+00 1.415953699198e+00 1.413224068950e+00 1.410270158651e+00 1.407036238289e+00 1.403600112771e+00 1.399901025346e+00 1.395988591862e+00 1.391861257844e+00 1.387500959361e+00 1.382974121939e+00 1.378216372630e+00 1.373309154760e+00 1.368214587599e+00 1.362961043858e+00 1.357580258166e+00 1.352036601081e+00 1.346407962588e+00 1.340645895640e+00 1.334810911290e+00 1.328897880835e+00 1.322909613706e+00 1.316900832965e+00 1.310831085925e+00 1.304771721733e+00 1.298695498068e+00 1.292634739663e+00 1.286610396094e+00 1.280610423219e+00 1.274685740820e+00 1.268812803090e+00 1.263029112571e+00 1.257339139727e+00 1.251745762047e+00 1.246279283947e+00 1.240928411527e+00 1.235717990077e+00 1.230655090757e+00 1.225736464769e+00 1.220990539667e+00 1.216405702162e+00 1.211997917592e+00 1.207779907283e+00 1.203734760287e+00 1.199899499325e+00 1.196246102509e+00 1.192800386048e+00 1.189560833693e+00 1.186509429278e+00 1.183687637651e+00 1.181042739687e+00 1.178621411345e+00 1.176387393622e+00 1.174342298992e+00 1.172503596441e+00 1.170812815158e+00 1.169322342189e+00 1.167961100306e+00 1.166756790813e+00 1.165679380448e+00 1.164692228469e+00 1.163821168359e+00 1.162985236922e+00 1.162218533819e+00 1.161455967708e+00 1.160689461315e+00 1.159899500833e+00 1.159034035341e+00 1.158103170814e+00 1.157042162433e+00 1.155862710301e+00 1.154510286428e+00 1.152985854950e+00 1.151258182687e+00 1.149307023217e+00 1.147136504136e+00 1.144700006942e+00 1.142036181121e+00 1.139092321995e+00 1.135902038270e+00 1.132451621008e+00 1.128739347461e+00 1.124798484757e+00 1.120599870044e+00 1.116201481065e+00 1.111577128828e+00 1.106771006313e+00 1.101788251892e+00 1.096642263322e+00 1.091370609283e+00 1.085958459674e+00 1.080459097227e+00 1.074853664146e+00 1.069183609369e+00 1.063445031435e+00 1.057656041009e+00 1.051834311877e+00 1.045974378538e+00 1.040114276629e+00 1.034234988289e+00 1.028387441631e+00 1.022557114935e+00 1.016788290013e+00 1.011102433252e+00 1.005518912277e+00 1.000107830321e+00 9.948719134876e-01 9.899074803084e-01 9.852397748704e-01 9.809553116613e-01 9.771215824907e-01 9.738050886074e-01 9.711128915120e-01 9.690876501173e-01 9.678552562903e-01 9.674578780404e-01 9.679922010285e-01 9.695167504629e-01 9.720798485202e-01 9.757453085392e-01 9.805132800926e-01 9.864291172862e-01 9.934588946417e-01 1.001608826959e+00 1.010819361436e+00 1.021046135980e+00 1.032228271509e+00 1.044259232048e+00 1.057071246791e+00 1.070523765526e+00 1.084534946918e+00 1.098947419830e+00 1.113650585855e+00 1.128507516476e+00 1.143361047387e+00 1.158100656963e+00 1.172548722632e+00 1.186598583172e+00 1.200085008885e+00 1.212885810886e+00 1.224874352847e+00 1.235907857394e+00 1.245902564924e+00 1.254725730696e+00 1.262312374444e+00 1.268572157249e+00 1.273453758468e+00 1.275443120866e+00 1.275168860379e+00 1.273499732549e+00 1.271492921387e+00 1.269986708243e+00 1.269293351286e+00 1.269077923643e+00 1.268489822514e+00 1.266540817146e+00 1.262497534060e+00 1.256163054108e+00 1.247989795210e+00 1.238924065080e+00 1.230051579747e+00 1.222199363838e+00 1.215640144185e+00 1.209985878060e+00 1.204375058770e+00 1.197850388908e+00 1.189743470497e+00 1.179944270924e+00 1.168973358851e+00 1.157763772661e+00 1.147319198600e+00 1.138317175533e+00 1.130833724473e+00 1.124314593100e+00 1.117840681897e+00 1.110497645395e+00 1.101744800270e+00 1.091667317877e+00 1.080938134342e+00 1.070563142781e+00 1.061505649723e+00 1.054304052820e+00 1.048838745361e+00 1.044419383091e+00 1.040088789099e+00 1.034998487998e+00 1.028764673234e+00 1.021616734653e+00 1.014264792463e+00 1.007589534638e+00 1.002264038775e+00 9.984047640440e-01 9.954835646227e-01 9.925313097054e-01 9.884917720675e-01 9.826307543979e-01 9.748439630345e-01 9.657063518766e-01 9.562839884053e-01 9.477857338895e-01 9.411497903011e-01 9.367268650252e-01 9.342576489964e-01 9.331045847180e-01 9.325961374213e-01 9.323839037940e-01 9.326069443166e-01 9.337717439057e-01 9.364190321176e-01 9.407305969568e-01 9.462172163573e-01 9.517365838851e-01 9.559989802168e-01 9.584978112519e-01 9.605098764710e-01 9.190568942314e-01 8.549668781006e-01 7.618123047152e-01 6.932550899774e-01 6.992598840140e-01 7.756029850294e-01 8.696739948992e-01 9.326907920556e-01 9.412774482379e-01 8.978567826192e-01 8.276706630781e-01 7.708497599572e-01 7.601592702354e-01 7.924984594317e-01 8.335118882943e-01 8.500319364295e-01 8.307683482597e-01 7.910813447029e-01 7.667537571615e-01 7.896986545922e-01 8.556217819147e-01 9.265909071359e-01 9.621795471691e-01 9.405180010787e-01 8.670594851871e-01 7.802799421470e-01 7.467622840379e-01 8.109861954758e-01 9.393028191149e-01 1.059938794140e+00 1.116870439500e+00 1.082288977331e+00 9.580770915302e-01 7.826547837622e-01 6.490539244362e-01 6.789842005442e-01 8.555879315605e-01 1.054517877961e+00 1.190695302598e+00 1.225517227884e+00 1.153971655916e+00 1.002653905734e+00 8.350828501380e-01 7.498875090845e-01 8.072586018539e-01 9.433848460227e-01 1.059737478735e+00 1.099702704687e+00 1.049654385206e+00 9.343524283252e-01 8.186406993062e-01 7.913343112926e-01 8.831792074751e-01 1.025572453921e+00 1.135098743520e+00 1.162719523185e+00 1.095344366472e+00 9.541800255851e-01 7.994043809526e-01 7.273428787206e-01 7.943612716729e-01 9.356533541525e-01 1.055646830826e+00 1.099055562437e+00 1.050985048220e+00 9.325532816540e-01 8.033179013077e-01 7.523671757152e-01 8.241690499829e-01 9.574522993340e-01 1.064876450668e+00 1.092789026850e+00 1.024101865953e+00 8.760954001934e-01 7.079379693678e-01 6.303659564220e-01 7.193498920226e-01 8.951336582878e-01 1.048286673408e+00 1.119076666680e+00 1.086439035564e+00 9.596313139746e-01 7.799215143081e-01 6.318731927386e-01 6.243835219215e-01 7.534832600868e-01 9.081639991453e-01 1.009761661515e+00 1.026933712681e+00 9.613305035852e-01 8.431380268129e-01 7.309922889127e-01 6.954461990845e-01 7.560762149526e-01 8.568930126094e-01 9.338864115839e-01 9.532908872880e-01 9.119450343250e-01 8.336218322061e-01 7.642824404059e-01 7.519757089404e-01 8.054138822868e-01 8.854158150464e-01 9.447799752018e-01 9.556549264282e-01 9.148060315042e-01 8.432533491824e-01 7.830414702763e-01 7.786873623066e-01 8.394083254604e-01 9.296106303255e-01 1.003343988103e+00 1.030003403899e+00 1.000387293980e+00 9.276738377952e-01 8.476444045637e-01 8.109109710656e-01 8.503457128291e-01 9.476239899983e-01 1.052976846596e+00 1.122193709650e+00 1.130273360665e+00 1.073019160516e+00 9.683709011700e-01 8.588743319904e-01 8.056182743618e-01 8.476116696363e-01 9.569096174324e-01 1.073670227926e+00
```
