## Supplementary Data 1 for "Heart cockle shells transmit sunlight to photosymbiotic algae using bundled fiber optic cables and condensing lenses": Onebigonelittle-small_625nm_YZ_2.txt (part 6 of 12)

```
 2.878973472744e+00 2.881719978390e+00 2.884378534709e+00 2.886566543971e+00 2.888185695980e+00 2.889504735464e+00 2.890977402120e+00 2.892947806662e+00 2.895447034046e+00 2.898192073133e+00 2.900772435621e+00 2.902862781697e+00 2.904433294060e+00 2.905772567933e+00 2.907328752461e+00 2.909403009218e+00 2.911959653593e+00 2.914675175826e+00 2.917153511281e+00 2.919157741259e+00 2.920720959875e+00 2.922127252283e+00 2.923753700457e+00 2.925853741246e+00 2.928397003886e+00 2.931077288570e+00 2.933501698572e+00 2.935430822410e+00 2.936918619861e+00 2.938288887819e+00 2.939933075312e+00 2.942070870413e+00 2.944612826317e+00 2.947229706588e+00 2.949555789128e+00 2.951384808681e+00 2.952783098105e+00 2.954063284922e+00 2.955628249343e+00 2.957737872338e+00 2.960315596153e+00 2.962954055947e+00 2.965172731796e+00 2.966745647378e+00 2.967861083379e+00 2.969024500122e+00 2.970707920485e+00 2.973038310952e+00 2.975711281844e+00 2.978220563592e+00 2.980181627034e+00 2.981571233909e+00 2.982710389205e+00 2.984058377854e+00 2.985947938658e+00 2.988395090028e+00 2.991085095489e+00 2.993542198985e+00 2.995428229011e+00 2.996755179940e+00 2.997905203546e+00 2.999387327603e+00 3.001501510717e+00 3.004134533864e+00 3.006827812680e+00 3.009104742435e+00 3.010778082351e+00 3.012058441318e+00 3.013374602630e+00 3.015090780755e+00 3.017304534522e+00 3.019828366002e+00 3.022326699545e+00 3.024495624478e+00 3.026203813627e+00 3.027558748584e+00 3.028863991743e+00 3.030484560289e+00 3.032638208889e+00 3.035227432169e+00 3.037849559217e+00 3.040032450105e+00 3.041562082789e+00 3.042663393158e+00 3.043876117082e+00 3.045681817808e+00 3.048163950792e+00 3.050927889673e+00 3.053394115994e+00 3.055204267469e+00 3.056461015779e+00 3.057625447793e+00 3.059176939578e+00 3.061296473204e+00 3.063787349356e+00 3.066258994851e+00 3.068391148074e+00 3.070104422486e+00 3.071547375679e+00 3.072972894427e+00 3.074597088041e+00 3.076536205887e+00 3.078774861283e+00 3.081153609705e+00 3.083420988915e+00 3.085329793460e+00 3.086802369331e+00 3.088019781663e+00 3.089371980963e+00 3.091226973721e+00 3.093657370859e+00 3.096338788919e+00 3.098728467665e+00 3.100429978622e+00 3.101491988366e+00 3.102416996313e+00 3.103838927011e+00 3.106074192052e+00 3.108883187124e+00 3.111609496892e+00 3.113635087469e+00 3.114818090146e+00 3.115592883203e+00 3.116677590215e+00 3.118571793364e+00 3.121217159780e+00 3.124043620044e+00 3.126374493182e+00 3.127889612744e+00 3.128825372836e+00 3.129788654986e+00 3.131339053610e+00 3.133622999078e+00 3.136292749210e+00 3.138776949250e+00 3.140658320370e+00 3.141935957620e+00 3.142993425796e+00 3.144320971362e+00 3.146200324234e+00 3.148538081806e+00 3.150960196427e+00 3.153074212120e+00 3.154715810835e+00 3.156025765725e+00 3.157332921435e+00 3.158931456130e+00 3.160903769559e+00 3.163093787208e+00 3.165236212556e+00 3.167121768832e+00 3.168715682481e+00 3.170163719189e+00 3.171667153302e+00 3.173369018017e+00 3.175276394439e+00 3.177275827971e+00 3.179216322414e+00 3.181001531029e+00 3.182631436984e+00 3.184188385752e+00 3.185777393008e+00 3.187471336488e+00 3.189274710263e+00 3.191129516350e+00 3.192957756745e+00 3.194703304367e+00 3.196359632713e+00 3.197966990786e+00 3.199586106360e+00 3.201260384014e+00 3.202998195046e+00 3.204765655186e+00 3.206523376151e+00 3.208238297776e+00 3.209902838586e+00 3.211541150527e+00 3.213180872937e+00 3.214845279671e+00 3.216538525920e+00 3.218244797075e+00 3.219946507918e+00 3.221628040832e+00 3.223289722771e+00 3.224940289484e+00 3.226587757782e+00 3.228238404354e+00 3.229893285146e+00 3.231551897635e+00 3.233205372332e+00 3.234855763244e+00 3.236501624583e+00 3.238143819866e+00 3.239779882746e+00 3.241406349260e+00 3.243026245006e+00 3.244640652102e+00 3.246257557762e+00 3.247876901794e+00 3.249494431817e+00 3.251101053816e+00 3.252695769522e+00 3.254282417916e+00 3.255864401212e+00 3.257449761315e+00 3.259036983633e+00 3.260617819700e+00 3.262185401565e+00 3.263745165628e+00 3.265304370547e+00 3.266866623684e+00 3.268432831848e+00 3.269994177562e+00 3.271543511859e+00 3.273086049052e+00 3.274627714448e+00 3.276173945909e+00 3.277721384559e+00 3.279263335682e+00 3.280794761775e+00 3.282316035984e+00 3.283836597334e+00 3.285359350142e+00 3.286876368136e+00 3.288384981980e+00 3.289879230025e+00 3.291367035971e+00 3.292856691156e+00 3.294348044032e+00 3.295832773515e+00 3.297304390750e+00 3.298766370944e+00 3.300228619107e+00 3.301696433918e+00 3.303168684789e+00 3.304634032200e+00 3.306086443086e+00 3.307530753484e+00 3.308977626558e+00 3.310427144406e+00 3.311876086383e+00 3.313312906184e+00 3.314734116083e+00 3.316153607390e+00 3.317570080177e+00 3.318985696344e+00 3.320391320228e+00 3.321787422440e+00 3.323178486250e+00 3.324567210393e+00 3.325958369940e+00 3.327342877253e+00 3.328717192097e+00 3.330090478160e+00 3.331460699281e+00 3.332829578978e+00 3.334192258161e+00 3.335545347678e+00 3.336889495814e+00 3.338231832125e+00 3.339573282424e+00 3.340906130751e+00 3.342230814966e+00 3.343549538433e+00 3.344860844028e+00 3.346172531982e+00 3.347481675039e+00 3.348784044410e+00 3.350077477861e+00 3.351369673558e+00 3.352658124898e+00 3.353938390909e+00 3.355212614823e+00 3.356482176541e+00 3.357745382167e+00 3.359005037077e+00 3.360259019177e+00 3.361504325299e+00 3.362741986055e+00 3.363977280210e+00 3.365209841046e+00 3.366439757102e+00 3.367663221471e+00 3.368879326232e+00 3.370087101287e+00 3.371290317765e+00 3.372489230455e+00 3.373681521729e+00 3.374869950657e+00 3.376053758890e+00 3.377231016264e+00 3.378401027431e+00 3.379563831239e+00 3.380722394733e+00 3.381874984916e+00 3.383021990778e+00 3.384165296943e+00 3.385302020309e+00 3.386431293232e+00 3.387555905080e+00 3.388672702707e+00 3.389784851264e+00 3.390887558489e+00 3.391988913795e+00 3.393085793996e+00 3.394177169463e+00 3.395261579675e+00 3.396337578874e+00 3.397405330204e+00 3.398469783361e+00 3.399531012936e+00 3.400585655101e+00 3.401634473852e+00 3.402676108467e+00 3.403712580186e+00 3.404739438117e+00 3.405762214795e+00 3.406779977522e+00 3.407792784083e+00 3.408800558271e+00 3.409799593675e+00 3.410790809104e+00 3.411775947218e+00 3.412756175425e+00 3.413729354074e+00 3.414698105052e+00 3.415659171042e+00 3.416612912029e+00 3.417561949068e+00 3.418500931572e+00 3.419435851884e+00 3.420364903452e+00 3.421287157449e+00 3.422203795397e+00 3.423110486691e+00 3.424011962506e+00 3.424905328917e+00 3.425794605631e+00 3.426677533560e+00 3.427553682021e+00 3.428422572278e+00 3.429282502582e+00 3.430136979554e+00 3.430985170732e+00 3.431828539469e+00 3.432664411974e+00 3.433493793485e+00 3.434315559111e+00 3.435130078666e+00 3.435939149627e+00 3.436742139289e+00 3.437537752591e+00 3.438329050350e+00 3.439109815229e+00 3.439884909073e+00 3.440654203797e+00 3.441416659109e+00 3.442173490240e+00 3.442920935189e+00 3.443660426862e+00 3.444394101628e+00 3.445121568183e+00 3.445843397278e+00 3.446557530083e+00 3.447261711700e+00 3.447960932248e+00 3.448651987286e+00 3.449337762444e+00 3.450016223876e+00 3.450686248094e+00 3.451350609685e+00 3.452005960776e+00 3.452656291803e+00 3.453297838600e+00 3.453933253979e+00 3.454562883574e+00 3.455183894394e+00 3.455798900782e+00 3.456405003775e+00 3.457005844929e+00 3.457598141071e+00 3.458182583194e+00 3.458760917737e+00 3.459332807024e+00 3.459898094364e+00 3.460454021384e+00 3.461003584021e+00 3.461544882596e+00 3.462079527478e+00 3.462608524171e+00 3.463130457364e+00 3.463644895092e+00 3.464150062390e+00 3.464646891541e+00 3.465139555664e+00 3.465624183145e+00 3.466103061768e+00 3.466572724204e+00 3.467034406775e+00 3.467488384238e+00 3.467935034762e+00 3.468374347101e+00 3.468806763271e+00 3.469231226639e+00 3.469648155684e+00 3.470058402093e+00 3.470459289097e+00 3.470854210480e+00 3.471241479864e+00 3.471621120391e+00 3.471993701959e+00 3.472357495265e+00 3.472716500292e+00 3.473066376629e+00 3.473408185115e+00 3.473743033340e+00 3.474069593374e+00 3.474389186004e+00 3.474702337471e+00 3.475006981738e+00 3.475304216127e+00 3.475591085417e+00 3.475874168996e+00 3.476147680548e+00 3.476414628652e+00 3.476673721575e+00 3.476924582231e+00 3.477167795568e+00 3.477404814556e+00 3.477631868982e+00 3.477852311601e+00 3.478065523660e+00 3.478271095109e+00 3.478469809610e+00 3.478659389948e+00 3.478842161588e+00 3.479017011827e+00 3.479184883865e+00 3.479343865512e+00 3.479495903949e+00 3.479640435608e+00 3.479777002214e+00 3.479904906525e+00 3.480027121665e+00 3.480139757483e+00 3.480246248277e+00 3.480344571085e+00 3.480435061879e+00 3.480518215124e+00 3.480592050070e+00 3.480659938793e+00 3.480720820504e+00 3.480772211183e+00 3.480816629355e+00 3.480854145019e+00 3.480882575435e+00 3.480904060305e+00 3.480918652335e+00 3.480924448112e+00 3.480922581632e+00 3.480912991840e+00 3.480897080877e+00 3.480872357152e+00 3.480840324357e+00 3.480800284789e+00 3.480752890280e+00 3.480697429264e+00 3.480634568691e+00 3.480562586064e+00 3.480484246375e+00 3.480397611437e+00 3.480303130791e+00 3.480202393878e+00 3.480092854634e+00 3.479975148969e+00 3.479849236748e+00 3.479717360423e+00 3.479576910805e+00 3.479429870430e+00 3.479274483489e+00 3.479109822559e+00 3.478941004811e+00 3.478760356612e+00 3.478576319747e+00 3.478380771875e+00 3.478179093720e+00 3.477970470043e+00 3.477751695325e+00 3.477527446437e+00 3.477294717442e+00 3.477053778532e+00 3.476808028434e+00 3.476551742857e+00 3.476288563370e+00 3.476017218378e+00 3.475738726771e+00 3.475451875156e+00 3.475159287151e+00 3.474856664128e+00 3.474548264181e+00 3.474231338254e+00 3.473905980896e+00 3.473575175512e+00 3.473235267793e+00 3.472887257050e+00 3.472533360702e+00 3.472169161817e+00 3.471799669581e+00 3.471421634080e+00 3.471036169003e+00 3.470642422983e+00 3.470241677735e+00 3.469833376808e+00 3.469417787128e+00 3.468993668059e+00 3.468563553021e+00 3.468125139091e+00 3.467677642065e+00 3.467223716543e+00 3.466761476012e+00 3.466293554735e+00 3.465816455405e+00 3.465331599149e+00 3.464840292842e+00 3.464340410522e+00 3.463833031631e+00 3.463319424723e+00 3.462796800259e+00 3.462267692772e+00 3.461729927603e+00 3.461184286433e+00 3.460632043055e+00 3.460072899408e+00 3.459504290994e+00 3.458929488658e+00 3.458346874171e+00 3.457757325291e+00 3.457159365344e+00 3.456555048817e+00 3.455941578720e+00 3.455320203325e+00 3.454694349513e+00 3.454059604481e+00 3.453416580652e+00 3.452766166773e+00 3.452108593984e+00 3.451443823331e+00 3.450770380618e+00 3.450091325098e+00 3.449402480142e+00 3.448707911871e+00 3.448005573744e+00 3.447295426385e+00 3.446578351673e+00 3.445853202508e+00 3.445120673342e+00 3.444381292935e+00 3.443634304036e+00 3.442880122187e+00 3.442117678364e+00 3.441348855339e+00 3.440571961596e+00 3.439786933980e+00 3.438996349150e+00 3.438195169107e+00 3.437389371543e+00 3.436574810439e+00 3.435752590548e+00 3.434923481225e+00 3.434086819766e+00 3.433243899636e+00 3.432392304310e+00 3.431533028665e+00 3.430666651102e+00 3.429794105516e+00 3.428913204068e+00 3.428024431656e+00 3.427129378210e+00 3.426225289265e+00 3.425315422759e+00 3.424397085238e+00 3.423471822563e+00 3.422538563946e+00 3.421596812603e+00 3.420649998893e+00 3.419694536473e+00 3.418731464268e+00 3.417760349306e+00 3.416782906329e+00 3.415797444706e+00 3.414805063852e+00 3.413805355243e+00 3.412797718080e+00 3.411782016497e+00 3.410760168026e+00 3.409729712421e+00 3.408692537412e+00 3.407646266262e+00 3.406593866689e+00 3.405534083335e+00 3.404465887206e+00 3.403390611960e+00 3.402307631184e+00 3.401216876302e+00 3.400119867393e+00 3.399014484784e+00 3.397901300522e+00 3.396781552312e+00 3.395652270180e+00 3.394517168795e+00 3.393373715554e+00 3.392222653610e+00 3.391063483808e+00 3.389898091229e+00 3.388723338042e+00 3.387541659630e+00 3.386352629156e+00 3.385154792041e+00 3.383950703894e+00 3.382737596912e+00 3.381517278011e+00 3.380290456964e+00 3.379053549184e+00 3.377810656135e+00 3.376560229717e+00 3.375300081546e+00 3.374033298370e+00 3.372759437626e+00 3.371475276979e+00 3.370184904253e+00 3.368887186771e+00 3.367581057734e+00 3.366266164149e+00 3.364944982819e+00 3.363613323431e+00 3.362275805875e+00 3.360929704145e+00 3.359576666172e+00 3.358213745008e+00 3.356843564586e+00 3.355466498006e+00 3.354078260870e+00 3.352685392819e+00 3.351283019097e+00 3.349872117794e+00 3.348453065424e+00 3.347027406877e+00 3.345593625348e+00 3.344148989734e+00 3.342698374660e+00 3.341238904191e+00 3.339770604480e+00 3.338295845584e+00 3.336810695557e+00 3.335319067127e+00 3.333817317391e+00 3.332307476836e+00 3.330789886233e+00 3.329264115874e+00 3.327730803329e+00 3.326186830020e+00 3.324636226480e+00 3.323076633260e+00 3.321508651583e+00 3.319932954506e+00 3.318347014921e+00 3.316753495231e+00 3.315151275866e+00 3.313540935429e+00 3.311922986477e+00 3.310295316860e+00 3.308658189059e+00 3.307013011878e+00 3.305358502701e+00 3.303697315079e+00 3.302027008515e+00 3.300347386749e+00 3.298658398256e+00 3.296962476222e+00 3.295256820840e+00 3.293541894986e+00 3.291820616384e+00 3.290087442064e+00 3.288347337480e+00 3.286597069777e+00 3.284839750874e+00 3.283072458226e+00 3.281295543121e+00 3.279511652575e+00 3.277717841727e+00 3.275914472027e+00 3.274102956481e+00 3.272282417271e+00 3.270453922232e+00 3.268615483672e+00 3.266766915527e+00 3.264911536380e+00 3.263045609205e+00 3.261172508464e+00 3.259288367790e+00 3.257396144693e+00 3.255494093735e+00 3.253584389580e+00 3.251664220057e+00 3.249735419961e+00 3.247798610670e+00 3.245850164314e+00 3.243895073270e+00 3.241929850397e+00 3.239956430922e+00 3.237973639466e+00 3.235980425278e+00 3.233979279031e+00 3.231967615055e+00 3.229948129287e+00 3.227919609146e+00 3.225880048735e+00 3.223833267512e+00 3.221774859505e+00 3.219709459370e+00 3.217635081673e+00 3.215550020918e+00 3.213456777006e+00 3.211352762181e+00 3.209242251458e+00 3.207119397218e+00 3.204989998736e+00 3.202849343222e+00 3.200700031497e+00 3.198541814299e+00 3.196372973059e+00 3.194197789789e+00 3.192009573126e+00 3.189813905122e+00 3.187609387135e+00 3.185393894954e+00 3.183171593063e+00 3.180936993443e+00 3.178695422161e+00 3.176443208099e+00 3.174182928641e+00 3.171913804529e+00 3.169632150404e+00 3.167346402190e+00 3.165045939885e+00 3.162740498712e+00 3.160421917987e+00 3.158096116100e+00 3.155762407947e+00 3.153414745571e+00 3.151063777749e+00 3.148698607208e+00 3.146327826671e+00 3.143944821158e+00 3.141555041759e+00 3.139154762994e+00 3.136742178314e+00 3.134326902093e+00 3.131895288444e+00 3.129460112657e+00 3.127012663576e+00 3.124555409016e+00 3.122092185569e+00 3.119613326835e+00 3.117133277050e+00 3.114636277668e+00 3.112136782774e+00 3.109623628577e+00 3.107101371584e+00 3.104574056549e+00 3.102031237116e+00 3.099485486605e+00 3.096923907291e+00 3.094358838180e+00 3.091780758815e+00 3.089192568862e+00 3.086600183280e+00 3.083992375601e+00 3.081380355963e+00 3.078754088788e+00 3.076122492985e+00 3.073479535116e+00 3.070826212734e+00 3.068167278208e+00 3.065493505616e+00 3.062816682891e+00 3.060123479785e+00 3.057427647007e+00 3.054717355235e+00 3.051997974277e+00 3.049273201911e+00 3.046531259971e+00 3.043787357030e+00 3.041025874058e+00 3.038261921293e+00 3.035483787301e+00 3.032697107576e+00 3.029901788104e+00 3.027091916890e+00 3.024278520837e+00 3.021448423894e+00 3.018613234902e+00 3.015765140731e+00 3.012907354333e+00 3.010040788024e+00 3.007158797946e+00 3.004273809467e+00 3.001368917274e+00 2.998461373058e+00 2.995536647815e+00 2.992602760539e+00 2.989660846845e+00 2.986701001737e+00 2.983739233118e+00 2.980754603820e+00 2.977768337661e+00 2.974764392970e+00 2.971749951370e+00 2.968725719417e+00 2.965682814750e+00 2.962636440637e+00 2.959566480465e+00 2.956494081223e+00 2.953402034399e+00 2.950298771322e+00 2.947183880894e+00 2.944048093161e+00 2.940909726902e+00 2.937745993450e+00 2.934577021026e+00 2.931388592333e+00 2.928185387644e+00 2.924970786869e+00 2.921735197012e+00 2.918492000031e+00 2.915223828851e+00 2.911948091745e+00 2.908648003619e+00 2.905334899880e+00 2.902007415977e+00 2.898657023967e+00 2.895295169955e+00 2.891907909321e+00 2.888511375611e+00 2.885089941219e+00 2.881651022111e+00 2.878195889437e+00 2.874715577756e+00 2.871222229728e+00 2.867700276261e+00 2.864165138988e+00 2.860604568501e+00 2.857022529465e+00 2.853422219331e+00 2.849793593685e+00 2.846148065683e+00 2.842474909417e+00 2.838781890513e+00 2.835061723232e+00 2.831316983067e+00 2.827552094394e+00 2.823754608041e+00 2.819939016089e+00 2.816091540871e+00 2.812220438584e+00 2.808319267997e+00 2.804390020927e+00 2.800437335378e+00 2.796449651101e+00 2.792437755231e+00 2.788391617776e+00 2.784315408292e+00 2.780210396034e+00 2.776071230320e+00 2.771904553580e+00 2.767698366380e+00 2.763464508722e+00 2.759194057416e+00 2.754888275493e+00 2.750552714791e+00 2.746173430003e+00 2.741766079020e+00 2.737314874269e+00 2.732830396242e+00 2.728306071375e+00 2.723741408005e+00 2.719142639742e+00 2.714494287814e+00 2.709815406195e+00 2.705085471970e+00 2.700321251642e+00 2.695511240485e+00 2.690655327044e+00 2.685763095019e+00 2.680814706235e+00 2.675834057997e+00 2.670796731330e+00 2.665719096135e+00 2.660590945529e+00 2.655411485073e+00 2.650193582851e+00 2.644913155981e+00 2.639596729861e+00 2.634216909532e+00 2.628791962326e+00 2.623315064010e+00 2.617779980654e+00 2.612203641121e+00 2.606558412306e+00 2.600872985120e+00 2.595118952661e+00 2.589319048905e+00 2.583461169456e+00 2.577538858212e+00 2.571573185004e+00 2.565530286096e+00 2.559447718383e+00 2.553290903857e+00 2.547081902281e+00 2.540813086783e+00 2.534474023970e+00 2.528088986101e+00 2.521623657086e+00 2.515114520082e+00 2.508526870935e+00 2.501883738222e+00 2.495177346008e+00 2.488398192324e+00 2.481569158653e+00 2.474656311594e+00 2.467697293481e+00 2.460655411871e+00 2.453555550523e+00 2.446390517644e+00 2.439148894830e+00 2.431856099689e+00 2.424474909534e+00 2.417047228863e+00 2.409533770052e+00 2.401961038075e+00 2.394321454092e+00 2.386603444269e+00 2.378831896566e+00 2.370971893373e+00 2.363061919271e+00 2.355067774870e+00 2.347014141706e+00 2.338889218998e+00 2.330685992460e+00 2.322429197619e+00 2.314084914346e+00 2.305689034272e+00 2.297212037487e+00 2.288671001180e+00 2.280062668500e+00 2.271377613959e+00 2.262637413757e+00 2.253814319009e+00 2.244937744024e+00 2.235982364371e+00 2.226966251843e+00 2.217883675451e+00 2.208727338346e+00 2.199516813456e+00 2.190228819158e+00 2.180885665673e+00 2.171472717396e+00 2.161998702700e+00 2.152462245407e+00 2.142858673265e+00 2.133203123004e+00 2.123476676003e+00 2.113698316911e+00 2.103857607261e+00 2.093958360364e+00 2.084004079476e+00 2.073990404426e+00 2.063926326541e+00 2.053803902921e+00 2.043630232262e+00 2.033407429418e+00 2.023129716339e+00 2.012806065830e+00 2.002433105783e+00 1.992013703614e+00 1.981551408841e+00 1.971041699348e+00 1.960494750153e+00 1.949902613362e+00 1.939273832111e+00 1.928610057226e+00 1.917905267667e+00 1.907175089486e+00 1.896403330884e+00 1.885611038432e+00 1.874783801102e+00 1.863933052097e+00 1.853062674682e+00 1.842158844507e+00 1.831250693152e+00 1.820309421183e+00 1.809366804321e+00 1.798403008125e+00 1.787430740145e+00 1.776457171215e+00 1.765462067720e+00 1.754487034602e+00 1.743488750167e+00 1.732512297445e+00 1.721528367058e+00 1.710556027016e+00 1.699602832821e+00 1.688645512201e+00 1.677731914942e+00 1.666809734241e+00 1.655935426388e+00 1.645073519510e+00 1.634244661265e+00 1.623461213682e+00 1.612689205480e+00 1.601992624367e+00 1.591304192660e+00 1.580695061228e+00 1.570117792544e+00 1.559600921363e+00 1.549154995197e+00 1.538747551360e+00 1.528443249751e+00 1.518171915377e+00 1.508011084390e+00 1.497908606419e+00 1.487895795232e+00 1.477987600067e+00 1.468141594202e+00 1.458435164010e+00 1.448788409586e+00 1.439287401983e+00 1.429875929519e+00 1.420584962630e+00 1.411433807657e+00 1.402374834729e+00 1.393494458839e+00 1.384706263387e+00 1.376095251719e+00 1.367612986145e+00 1.359282728191e+00 1.351130988863e+00 1.343108146593e+00 1.335294363042e+00 1.327614856583e+00 1.320144348198e+00 1.312841937243e+00 1.305725322173e+00 1.298823214153e+00 1.292087269614e+00 1.285592540364e+00 1.279271535930e+00 1.273190155284e+00 1.267313183381e+00 1.261655741648e+00 1.256241872328e+00 1.251031894174e+00 1.246088062880e+00 1.241353167971e+00 1.236881722703e+00 1.232644962712e+00 1.228656034469e+00 1.224928975351e+00 1.221436643594e+00 1.218222483861e+00 1.215244190845e+00 1.212543895037e+00 1.210092203877e+00 1.207904410861e+00 1.205984768622e+00 1.204314462463e+00 1.202922499387e+00 1.201774593350e+00 1.200903370566e+00 1.200279000988e+00 1.199917610481e+00 1.199811861155e+00 1.199951616894e+00 1.200350544840e+00 1.200983614661e+00 1.201871004030e+00 1.202985161897e+00 1.204339714211e+00 1.205918617813e+00 1.207719198179e+00 1.209742851438e+00 1.211967507390e+00 1.214408217280e+00 1.217035063081e+00 1.219861109198e+00 1.222865242598e+00 1.226046184693e+00 1.229397609656e+00 1.232901875696e+00 1.236567338017e+00 1.240365027501e+00 1.244306972450e+00 1.248365844727e+00 1.252545600437e+00 1.256832465938e+00 1.261213238606e+00 1.265688140393e+00 1.270236411554e+00 1.274861008088e+00 1.279540936099e+00 1.284275700133e+00 1.289049225431e+00 1.293857507156e+00 1.298687756250e+00 1.303530787010e+00 1.308381698349e+00 1.313220190638e+00 1.318053866602e+00 1.322856167763e+00 1.327633174007e+00 1.332365004303e+00 1.337047396019e+00 1.341677248313e+00 1.346229523999e+00 1.350719713906e+00 1.355113825693e+00 1.359428401103e+00 1.363635650787e+00 1.367736486980e+00 1.371728878538e+00 1.375586725844e+00 1.379330866368e+00 1.382920693014e+00 1.386382657602e+00 1.389682131776e+00 1.392825930729e+00 1.395812731766e+00 1.398612244523e+00 1.401256877215e+00 1.403694512046e+00 1.405961977465e+00 1.408024775004e+00 1.409883264953e+00 1.411551464855e+00 1.412983252407e+00 1.414229273965e+00 1.415228010184e+00 1.416017582069e+00 1.416576187078e+00 1.416888255746e+00 1.416990220759e+00 1.416821300078e+00 1.416442390198e+00 1.415794879422e+00 1.414912225457e+00 1.413790256494e+00 1.412397689717e+00 1.410790534465e+00 1.408900998513e+00 1.406796054675e+00 1.404430400487e+00 1.401821756421e+00 1.398993601065e+00 1.395897334170e+00 1.392610412660e+00 1.389065488479e+00 1.385320779095e+00 1.381363277509e+00 1.377184529716e+00 1.372841752082e+00 1.368274885969e+00 1.363563654496e+00 1.358665651521e+00 1.353615462061e+00 1.348435825961e+00 1.343097647299e+00 1.337671751932e+00 1.332110185565e+00 1.326476134302e+00 1.320756611471e+00 1.314962246639e+00 1.309138043367e+00 1.303248583731e+00 1.297358317720e+00 1.291441933954e+00 1.285532667698e+00 1.279646164688e+00 1.273772740528e+00 1.267957313913e+00 1.262179060072e+00 1.256471927861e+00 1.250840702033e+00 1.245285463990e+00 1.239834688887e+00 1.234476104856e+00 1.229233991532e+00 1.224113080842e+00 1.219109523210e+00 1.214251506401e+00 1.209521649328e+00 1.204942077989e+00 1.200517223792e+00 1.196234689925e+00 1.192132021842e+00 1.188175728223e+00 1.184399128623e+00 1.180794022208e+00 1.177349617333e+00 1.174106115270e+00 1.171011471107e+00 1.168118858381e+00 1.165391195396e+00 1.162836240339e+00 1.160473699943e+00 1.158252167165e+00 1.156227643116e+00 1.154334335495e+00 1.152603825220e+00 1.151016225170e+00 1.149540927192e+00 1.148205455818e+00 1.146945373967e+00 1.145792140237e+00 1.144691905219e+00 1.143646350188e+00 1.142635039765e+00 1.141623649449e+00 1.140617002638e+00 1.139565187036e+00 1.138481137842e+00 1.137314552125e+00 1.136074924316e+00 1.134730171197e+00 1.133268551383e+00 1.131693053568e+00 1.129962887331e+00 1.128113922038e+00 1.126097404466e+00 1.123948211185e+00 1.121648325771e+00 1.119199546705e+00 1.116629407556e+00 1.113909979388e+00 1.111093123788e+00 1.108149862349e+00 1.105122250247e+00 1.102003675600e+00 1.098809016742e+00 1.095559335823e+00 1.092238715841e+00 1.088890892789e+00 1.085480453082e+00 1.082046440896e+00 1.078565062003e+00 1.075045140553e+00 1.071491099963e+00 1.067880529953e+00 1.064234359941e+00 1.060520707213e+00 1.056769920657e+00 1.052949649646e+00 1.049089713745e+00 1.045186935527e+00 1.041246437932e+00 1.037316877780e+00 1.033384327475e+00 1.029527281975e+00 1.025752554584e+00 1.022134498252e+00 1.018724449402e+00 1.015578596314e+00 1.012797033941e+00 1.010417874488e+00 1.008561528403e+00 1.007275784671e+00 1.006665753258e+00 1.006795334312e+00 1.007733879588e+00 1.009564027597e+00 1.012305552539e+00 1.016033676083e+00 1.020741916232e+00 1.026470226602e+00 1.033188562299e+00 1.040887673405e+00 1.049534565508e+00 1.059053855142e+00 1.069407932460e+00 1.080483250644e+00 1.092218777322e+00 1.104481108493e+00 1.117175974157e+00 1.130181753069e+00 1.143353806787e+00 1.156591146185e+00 1.169722230983e+00 1.182643511528e+00 1.195190092665e+00 1.207239737249e+00 1.218658471775e+00 1.229299148759e+00 1.239065474962e+00 1.247811757683e+00 1.255458655522e+00 1.261896655924e+00 1.267057143518e+00 1.269325764800e+00 1.269369316662e+00 1.268049163396e+00 1.266414844242e+00 1.265294190303e+00 1.264988852530e+00 1.265146250239e+00 1.264904744617e+00 1.263262299699e+00 1.259488224309e+00 1.253386092481e+00 1.245421106606e+00 1.236552797796e+00 1.227874207003e+00 1.220224060041e+00 1.213877266917e+00 1.208447465895e+00 1.203072268073e+00 1.196808539807e+00 1.188999995491e+00 1.179564641076e+00 1.169050999731e+00 1.158422228751e+00 1.148697685241e+00 1.140558218024e+00 1.134064623604e+00 1.128632920202e+00 1.123307500219e+00 1.117138224012e+00 1.109556296485e+00 1.100613136785e+00 1.090954749647e+00 1.081547736497e+00 1.073307853978e+00 1.066715761541e+00 1.061589566522e+00 1.057177938268e+00 1.052461123521e+00 1.046544209183e+00 1.039006493774e+00 1.030064513368e+00 1.020441716990e+00 1.011074165068e+00 1.002720332431e+00 9.956169137036e-01 9.893536546015e-01 9.830758332910e-01 9.758312863416e-01 9.669811991490e-01 9.565198864573e-01 9.451418510094e-01 9.340449541721e-01 9.245633412880e-01 9.177212395177e-01 9.138818438403e-01 9.127170632659e-01 9.134496192009e-01 9.152339892964e-01 9.175495094880e-01 9.204049210454e-01 9.242314662097e-01 9.295833603264e-01 9.367395618324e-01 9.453858799591e-01 9.545954843788e-01 9.632747840840e-01 9.711730704036e-01 9.796747816646e-01 9.446833195679e-01 8.915422734494e-01 8.042566797453e-01 7.342976379252e-01 7.303564111710e-01 7.937045058070e-01 8.776928655756e-01 9.345211756475e-01 9.398860527683e-01 8.955690596325e-01 8.269815493735e-01 7.749190489668e-01 7.718766294641e-01 8.128171344686e-01 8.616412703273e-01 8.843721064645e-01 8.689479448267e-01 8.294015091115e-01 8.000952853646e-01 8.138734612309e-01 8.706398810336e-01 9.355820455126e-01 9.681817237488e-01 9.448997273263e-01 8.691504618447e-01 7.776831471300e-01 7.376805279954e-01 7.982060806954e-01 9.283340662354e-01 1.054841359989e+00 1.119757913041e+00 1.093615604712e+00 9.763611869072e-01 8.031145705776e-01 6.607339134757e-01 6.713409641039e-01 8.349847279442e-01 1.030793994264e+00 1.169247411168e+00 1.208489201766e+00 1.140934159343e+00 9.905666958426e-01 8.185362251457e-01 7.252330760434e-01 7.801990995244e-01 9.223839840258e-01 1.049001808176e+00 1.100211934243e+00 1.059458932527e+00 9.474526864645e-01 8.236256230153e-01 7.762901656722e-01 8.501015281301e-01 9.868164054221e-01 1.100868191157e+00 1.138873103578e+00 1.083867504316e+00 9.528614118338e-01 8.006257822101e-01 7.195457831213e-01 7.746130519022e-01 9.132525447381e-01 1.040531304464e+00 1.097760237680e+00 1.065866101132e+00 9.599745495431e-01 8.300534491377e-01 7.562686623150e-01 7.953821240169e-01 9.094091988579e-01 1.015967391901e+00 1.057783692178e+00 1.013677283957e+00 8.961235209695e-01 7.546644534102e-01 6.778784499556e-01 7.336773200882e-01 8.754440524455e-01 1.010528975890e+00 1.079051929691e+00 1.057220840673e+00 9.511319631187e-01 7.973601882986e-01 6.691288765386e-01 6.558388157011e-01 7.618192108741e-01 8.998727674309e-01 9.974367548464e-01 1.021945471687e+00 9.718934964001e-01 8.721244603954e-01 7.717125920524e-01 7.296744086003e-01 7.692998197785e-01 8.523578038788e-01 9.238814538811e-01 9.503187590878e-01 9.252241411856e-01 8.663093564871e-01 8.097222031302e-01 7.937333190641e-01 8.294457715778e-01 8.907217619940e-01 9.391381210362e-01 9.483390656939e-01 9.124237893936e-01 8.472289309812e-01 7.882292617464e-01 7.763474522199e-01 8.259432225771e-01 9.098029445762e-01 9.849683842909e-01 1.018707831302e+00 9.967930034318e-01 9.255205676813e-01 8.337484259170e-01 7.719113090696e-01 7.882411122465e-01 8.816654055443e-01 1.002829589135e+00 1.098903251208e+00 1.135284810169e+00 1.098024053767e+00 9.947910312984e-01 8.591048268229e-01 7.559214381391e-01 7.589432390709e-01 8.712817253522e-01 1.024441502066e+00
 2.873253931248e+00 2.875991222309e+00 2.878641532672e+00 2.880823711811e+00 2.882439072531e+00 2.883754528310e+00 2.885221383587e+00 2.887185261783e+00 2.889675319236e+00 2.892411778129e+00 2.894983698010e+00 2.897068582446e+00 2.898635697558e+00 2.899972889802e+00 2.901522560501e+00 2.903588825913e+00 2.906135811639e+00 2.908840822643e+00 2.911311660014e+00 2.913310713865e+00 2.914870906471e+00 2.916270809538e+00 2.917888762040e+00 2.919978168688e+00 2.922511742416e+00 2.925181232179e+00 2.927599843244e+00 2.929522319072e+00 2.931003462925e+00 2.932364174464e+00 2.933997047986e+00 2.936122694518e+00 2.938654538597e+00 2.941264315905e+00 2.943582443549e+00 2.945402749246e+00 2.946789869200e+00 2.948057617859e+00 2.949613077751e+00 2.951715339079e+00 2.954284617740e+00 2.956915510382e+00 2.959125755840e+00 2.960686883997e+00 2.961794474563e+00 2.962951595366e+00 2.964631481121e+00 2.966955436906e+00 2.969623258347e+00 2.972123151446e+00 2.974077020187e+00 2.975460966181e+00 2.976597297835e+00 2.977943327651e+00 2.979830279619e+00 2.982271679981e+00 2.984953076138e+00 2.987402622656e+00 2.989282063710e+00 2.990606924532e+00 2.991754271674e+00 2.993231431840e+00 2.995338538392e+00 2.997960882384e+00 3.000644106425e+00 3.002913077329e+00 3.004581546197e+00 3.005856775725e+00 3.007166449332e+00 3.008873183266e+00 3.011076913287e+00 3.013591292809e+00 3.016082365649e+00 3.018245030951e+00 3.019944945216e+00 3.021291619874e+00 3.022588016193e+00 3.024202797475e+00 3.026350257897e+00 3.028931806560e+00 3.031546095107e+00 3.033720837807e+00 3.035242974356e+00 3.036339450409e+00 3.037548776809e+00 3.039349237298e+00 3.041823048266e+00 3.044577124378e+00 3.047034877108e+00 3.048839182765e+00 3.050091515936e+00 3.051250650998e+00 3.052794579979e+00 3.054905341727e+00 3.057388018375e+00 3.059849415869e+00 3.061975461716e+00 3.063681548549e+00 3.065119701071e+00 3.066536214497e+00 3.068151541353e+00 3.070084720729e+00 3.072314520649e+00 3.074686513017e+00 3.076946241584e+00 3.078847675446e+00 3.080313176924e+00 3.081522596197e+00 3.082870127796e+00 3.084718594964e+00 3.087140822171e+00 3.089812580946e+00 3.092194073634e+00 3.093887246606e+00 3.094942764485e+00 3.095863859594e+00 3.097278626457e+00 3.099505743584e+00 3.102304169097e+00 3.105020893967e+00 3.107040189677e+00 3.108216890137e+00 3.108985663333e+00 3.110065143848e+00 3.111951685184e+00 3.114588098871e+00 3.117404165917e+00 3.119725890087e+00 3.121235045099e+00 3.122163968127e+00 3.123122035451e+00 3.124665870956e+00 3.126939762668e+00 3.129599100048e+00 3.132073431028e+00 3.133948030683e+00 3.135219789793e+00 3.136270951219e+00 3.137592414742e+00 3.139462716136e+00 3.141790697757e+00 3.144203408819e+00 3.146309554533e+00 3.147943773558e+00 3.149247068964e+00 3.150546349823e+00 3.152136232521e+00 3.154099308490e+00 3.156281027122e+00 3.158414436748e+00 3.160291794097e+00 3.161879552213e+00 3.163318410173e+00 3.164813841638e+00 3.166508425158e+00 3.168406722431e+00 3.170397659820e+00 3.172329711969e+00 3.174106351413e+00 3.175728150210e+00 3.177276748517e+00 3.178858373712e+00 3.180544966220e+00 3.182339507086e+00 3.184184767245e+00 3.186004114043e+00 3.187739846831e+00 3.189389385900e+00 3.190989672198e+00 3.192599771538e+00 3.194264556309e+00 3.195990724166e+00 3.197750539741e+00 3.199498430046e+00 3.201205074062e+00 3.202861000552e+00 3.204488765533e+00 3.206118875740e+00 3.207774645770e+00 3.209457594099e+00 3.211155192413e+00 3.212847844203e+00 3.214520853616e+00 3.216172390707e+00 3.217812439583e+00 3.219449875663e+00 3.221092726373e+00 3.222738513829e+00 3.224386073752e+00 3.226030553128e+00 3.227672031511e+00 3.229307904295e+00 3.230941250563e+00 3.232567552493e+00 3.234182634643e+00 3.235792897503e+00 3.237397420661e+00 3.239004512878e+00 3.240613701983e+00 3.242220464005e+00 3.243818537298e+00 3.245403290940e+00 3.246979169427e+00 3.248549936950e+00 3.250125111016e+00 3.251702551408e+00 3.253271579197e+00 3.254830318647e+00 3.256378806365e+00 3.257927592499e+00 3.259478196621e+00 3.261033548373e+00 3.262584265895e+00 3.264123448492e+00 3.265654070855e+00 3.267184911541e+00 3.268720844074e+00 3.270256246762e+00 3.271787007931e+00 3.273307033829e+00 3.274816865601e+00 3.276326426740e+00 3.277837046451e+00 3.279342570767e+00 3.280839703901e+00 3.282322213729e+00 3.283799153621e+00 3.285276960039e+00 3.286755810016e+00 3.288228593636e+00 3.289687908339e+00 3.291138524042e+00 3.292588854062e+00 3.294044940283e+00 3.295503606178e+00 3.296956957366e+00 3.298396807304e+00 3.299828268554e+00 3.301263609798e+00 3.302699325924e+00 3.304134710548e+00 3.305559547209e+00 3.306968457434e+00 3.308373747860e+00 3.309777571695e+00 3.311178895793e+00 3.312572171556e+00 3.313956196549e+00 3.315333859151e+00 3.316709086544e+00 3.318085200112e+00 3.319456772316e+00 3.320817808680e+00 3.322175429031e+00 3.323532203873e+00 3.324886136181e+00 3.326234129476e+00 3.327574436713e+00 3.328904136696e+00 3.330230954398e+00 3.331556157003e+00 3.332875038300e+00 3.334185147941e+00 3.335490121866e+00 3.336788129347e+00 3.338083104500e+00 3.339377451768e+00 3.340664110972e+00 3.341944597383e+00 3.343221635790e+00 3.344493731933e+00 3.345758606664e+00 3.347016898624e+00 3.348269782011e+00 3.349518531670e+00 3.350762141212e+00 3.351999559178e+00 3.353228043065e+00 3.354448904973e+00 3.355668070612e+00 3.356885905977e+00 3.358098859613e+00 3.359305298493e+00 3.360503232429e+00 3.361694273324e+00 3.362882098792e+00 3.364063307599e+00 3.365238088404e+00 3.366409530709e+00 3.367575003134e+00 3.368734829920e+00 3.369887882668e+00 3.371033390466e+00 3.372171871219e+00 3.373306886583e+00 3.374436134159e+00 3.375560272824e+00 3.376680432420e+00 3.377791607753e+00 3.378897624594e+00 3.379995964035e+00 3.381087715377e+00 3.382171684113e+00 3.383255215084e+00 3.384333483185e+00 3.385403600672e+00 3.386467729875e+00 3.387524561063e+00 3.388574312378e+00 3.389619046563e+00 3.390659572598e+00 3.391694260181e+00 3.392723096974e+00 3.393745744144e+00 3.394760027136e+00 3.395766570094e+00 3.396769168208e+00 3.397764279661e+00 3.398756869369e+00 3.399743128977e+00 3.400720620352e+00 3.401691133142e+00 3.402653422893e+00 3.403612230522e+00 3.404564670385e+00 3.405512288816e+00 3.406451520916e+00 3.407382286175e+00 3.408306993189e+00 3.409224217384e+00 3.410136196564e+00 3.411041929230e+00 3.411941529194e+00 3.412834188127e+00 3.413719414174e+00 3.414596143129e+00 3.415466474307e+00 3.416332124164e+00 3.417191203965e+00 3.418042046377e+00 3.418887996328e+00 3.419724521510e+00 3.420553785244e+00 3.421377792417e+00 3.422195112119e+00 3.423006031913e+00 3.423810692001e+00 3.424606377607e+00 3.425396875907e+00 3.426179026816e+00 3.426955697092e+00 3.427726427461e+00 3.428488885556e+00 3.429245149356e+00 3.429993267464e+00 3.430736676226e+00 3.431471430047e+00 3.432200300795e+00 3.432920454771e+00 3.433634535259e+00 3.434341613505e+00 3.435039579314e+00 3.435732563231e+00 3.436418517656e+00 3.437095581968e+00 3.437766325052e+00 3.438428489746e+00 3.439083623482e+00 3.439732593647e+00 3.440374961581e+00 3.441009994632e+00 3.441635971502e+00 3.442255882077e+00 3.442866942139e+00 3.443472645743e+00 3.444070920149e+00 3.444662914159e+00 3.445246744284e+00 3.445820919548e+00 3.446388816860e+00 3.446950013511e+00 3.447503956085e+00 3.448051555883e+00 3.448590300435e+00 3.449122966342e+00 3.449645075178e+00 3.450161649319e+00 3.450670190915e+00 3.451173283790e+00 3.451669040661e+00 3.452156489049e+00 3.452636948009e+00 3.453108143465e+00 3.453572092920e+00 3.454030160079e+00 3.454479539586e+00 3.454923106991e+00 3.455356155565e+00 3.455782681243e+00 3.456201912817e+00 3.456612342487e+00 3.457015606404e+00 3.457412288078e+00 3.457800466362e+00 3.458179952028e+00 3.458552382271e+00 3.458916590490e+00 3.459274223531e+00 3.459623935967e+00 3.459966119938e+00 3.460299281503e+00 3.460625879376e+00 3.460944757896e+00 3.461255129498e+00 3.461558772873e+00 3.461854373744e+00 3.462140575652e+00 3.462421566988e+00 3.462692938937e+00 3.462958487983e+00 3.463215028821e+00 3.463463237179e+00 3.463702372495e+00 3.463935668542e+00 3.464159817529e+00 3.464379001217e+00 3.464587709162e+00 3.464788317062e+00 3.464980054343e+00 3.465166239109e+00 3.465343217059e+00 3.465513338110e+00 3.465675253892e+00 3.465828614721e+00 3.465974887431e+00 3.466112210388e+00 3.466242583223e+00 3.466365602661e+00 3.466479473011e+00 3.466586201353e+00 3.466685333518e+00 3.466776649314e+00 3.466857831936e+00 3.466932917599e+00 3.466998889476e+00 3.467057439873e+00 3.467107634605e+00 3.467150775997e+00 3.467187119257e+00 3.467212449380e+00 3.467231326267e+00 3.467242818475e+00 3.467246092347e+00 3.467241697229e+00 3.467229826941e+00 3.467207448171e+00 3.467179189430e+00 3.467143265531e+00 3.467097121617e+00 3.467046243824e+00 3.466985859911e+00 3.466917666291e+00 3.466840379605e+00 3.466754630461e+00 3.466663345641e+00 3.466563317350e+00 3.466455395605e+00 3.466338926425e+00 3.466213724119e+00 3.466081468821e+00 3.465941341328e+00 3.465793091412e+00 3.465636782343e+00 3.465472077512e+00 3.465298926375e+00 3.465118876994e+00 3.464930391197e+00 3.464732760237e+00 3.464529610775e+00 3.464316489989e+00 3.464096015459e+00 3.463868288542e+00 3.463630804592e+00 3.463388343036e+00 3.463135363800e+00 3.462874998296e+00 3.462606902975e+00 3.462331400968e+00 3.462047891810e+00 3.461755245313e+00 3.461454366024e+00 3.461146363908e+00 3.460830083946e+00 3.460506191353e+00 3.460174162302e+00 3.459834259456e+00 3.459486473995e+00 3.459130461279e+00 3.458766888176e+00 3.458394945459e+00 3.458015606315e+00 3.457627640244e+00 3.457232382289e+00 3.456828259275e+00 3.456416573856e+00 3.455997441008e+00 3.455570527982e+00 3.455135417813e+00 3.454692055087e+00 3.454241175624e+00 3.453781067640e+00 3.453314852319e+00 3.452840674060e+00 3.452357875852e+00 3.451865915479e+00 3.451367949606e+00 3.450861656851e+00 3.450346640547e+00 3.449825437348e+00 3.449294166634e+00 3.448756517716e+00 3.448209753427e+00 3.447654547241e+00 3.447095376509e+00 3.446524986236e+00 3.445946613653e+00 3.445361347355e+00 3.444766909101e+00 3.444167841522e+00 3.443558831838e+00 3.442941625672e+00 3.442318080320e+00 3.441685424512e+00 3.441045568630e+00 3.440396982230e+00 3.439741340752e+00 3.439077311563e+00 3.438404718920e+00 3.437725481144e+00 3.437039258083e+00 3.436343005399e+00 3.435640127064e+00 3.434930096950e+00 3.434210645242e+00 3.433484445918e+00 3.432752167760e+00 3.432010415449e+00 3.431260025170e+00 3.430503949985e+00 3.429737925341e+00 3.428964680876e+00 3.428184785274e+00 3.427396765385e+00 3.426600039780e+00 3.425796785883e+00 3.424985018038e+00 3.424164903080e+00 3.423338332015e+00 3.422504770535e+00 3.421659551666e+00 3.420810701622e+00 3.419953035640e+00 3.419086420744e+00 3.418213517976e+00 3.417332247112e+00 3.416443599083e+00 3.415546611306e+00 3.414641453442e+00 3.413730456474e+00 3.412810599017e+00 3.411883540302e+00 3.410946620976e+00 3.410005230463e+00 3.409054103126e+00 3.408096845277e+00 3.407129401646e+00 3.406156140672e+00 3.405174669503e+00 3.404185891478e+00 3.403188719537e+00 3.402183554733e+00 3.401171449526e+00 3.400152299502e+00 3.399124410065e+00 3.398088787733e+00 3.397044345263e+00 3.395994195678e+00 3.394936536990e+00 3.393869568257e+00 3.392795561493e+00 3.391713359214e+00 3.390625208105e+00 3.389527520418e+00 3.388423335710e+00 3.387311076624e+00 3.386189492428e+00 3.385060714842e+00 3.383926233739e+00 3.382781284390e+00 3.381630562302e+00 3.380470712775e+00 3.379303560747e+00 3.378128809748e+00 3.376946092976e+00 3.375755269963e+00 3.374557410782e+00 3.373351467878e+00 3.372136985568e+00 3.370915509716e+00 3.369685522011e+00 3.368448231863e+00 3.367202656893e+00 3.365949437762e+00 3.364687551335e+00 3.363418229087e+00 3.362141070339e+00 3.360856621655e+00 3.359563116945e+00 3.358263458090e+00 3.356953291249e+00 3.355636696403e+00 3.354311620050e+00 3.352978262642e+00 3.351637904964e+00 3.350289095615e+00 3.348930682449e+00 3.347566446029e+00 3.346192940245e+00 3.344811502010e+00 3.343422169281e+00 3.342025545887e+00 3.340618885332e+00 3.339204504499e+00 3.337783723146e+00 3.336354212528e+00 3.334915652417e+00 3.333468118075e+00 3.332013960304e+00 3.330550618311e+00 3.329079624527e+00 3.327600442634e+00 3.326111583961e+00 3.324616052496e+00 3.323110638006e+00 3.321597514247e+00 3.320076601957e+00 3.318546717168e+00 3.317008023636e+00 3.315461684747e+00 3.313905870149e+00 3.312342900318e+00 3.310771449225e+00 3.309190330221e+00 3.307600034384e+00 3.306002767192e+00 3.304397517573e+00 3.302782173473e+00 3.301158733259e+00 3.299527410149e+00 3.297886294732e+00 3.296236848856e+00 3.294580126126e+00 3.292913057256e+00 3.291236404349e+00 3.289552128794e+00 3.287859928862e+00 3.286158726069e+00 3.284448246627e+00 3.282728872449e+00 3.281000461972e+00 3.279262684880e+00 3.277517783644e+00 3.275764270140e+00 3.273999734991e+00 3.272226780878e+00 3.270445525921e+00 3.268655825363e+00 3.266856023498e+00 3.265047448089e+00 3.263230685437e+00 3.261402717115e+00 3.259568023243e+00 3.257723801224e+00 3.255870233461e+00 3.254007636300e+00 3.252135062857e+00 3.250254874515e+00 3.248364394199e+00 3.246465507468e+00 3.244557057609e+00 3.242640064740e+00 3.240712968522e+00 3.238776443979e+00 3.236831375733e+00 3.234877809037e+00 3.232914404853e+00 3.230940952971e+00 3.228957683316e+00 3.226966716128e+00 3.224964462859e+00 3.222955371442e+00 3.220935413375e+00 3.218905443547e+00 3.216867012316e+00 3.214819553692e+00 3.212762660050e+00 3.210696161185e+00 3.208620411405e+00 3.206533388458e+00 3.204438002471e+00 3.202334638213e+00 3.200219003712e+00 3.198097699479e+00 3.195963529211e+00 3.193820465390e+00 3.191669120118e+00 3.189506445809e+00 3.187337341507e+00 3.185154909783e+00 3.182964952960e+00 3.180764623516e+00 3.178554959304e+00 3.176336660877e+00 3.174106701587e+00 3.171870397454e+00 3.169621116706e+00 3.167364821964e+00 3.165096425802e+00 3.162819481956e+00 3.160534772106e+00 3.158236242785e+00 3.155932270886e+00 3.153615957021e+00 3.151291140069e+00 3.148957333165e+00 3.146611481456e+00 3.144259579918e+00 3.141894180939e+00 3.139523875388e+00 3.137139145377e+00 3.134747197885e+00 3.132345996370e+00 3.129931743209e+00 3.127512437797e+00 3.125078736887e+00 3.122639738183e+00 3.120188748178e+00 3.117728202144e+00 3.115258847406e+00 3.112777205996e+00 3.110291474750e+00 3.107789379779e+00 3.105282731707e+00 3.102763627495e+00 3.100236515118e+00 3.097701466882e+00 3.095151814263e+00 3.092598745018e+00 3.090030183393e+00 3.087456771852e+00 3.084869782124e+00 3.082275664141e+00 3.079673069459e+00 3.077055371168e+00 3.074436349714e+00 3.071800268399e+00 3.069159338215e+00 3.066506227485e+00 3.063844161813e+00 3.061175621010e+00 3.058492945098e+00 3.055805419658e+00 3.053104080261e+00 3.050397314104e+00 3.047677757000e+00 3.044949444588e+00 3.042214442441e+00 3.039464368493e+00 3.036711754296e+00 3.033942634108e+00 3.031168927185e+00 3.028383938472e+00 3.025588499956e+00 3.022787773854e+00 3.019971683973e+00 3.017152301450e+00 3.014317807499e+00 3.011478674849e+00 3.008626776660e+00 3.005765377872e+00 3.002897891954e+00 3.000015193622e+00 2.997129270376e+00 2.994227137030e+00 2.991321807842e+00 2.988401521874e+00 2.985474000932e+00 2.982538091860e+00 2.979587410463e+00 2.976634584362e+00 2.973664283350e+00 2.970690774342e+00 2.967703185835e+00 2.964705920349e+00 2.961703015189e+00 2.958681624450e+00 2.955658404535e+00 2.952617025875e+00 2.949573674426e+00 2.946514019659e+00 2.943445424538e+00 2.940369524965e+00 2.937275770013e+00 2.934180508042e+00 2.931065498003e+00 2.927946267422e+00 2.924812412300e+00 2.921667509096e+00 2.918514898683e+00 2.915343532835e+00 2.912171513952e+00 2.908976550603e+00 2.905779222475e+00 2.902563138734e+00 2.899335829892e+00 2.896100715245e+00 2.892845738609e+00 2.889589306136e+00 2.886306800899e+00 2.883021443454e+00 2.879718360207e+00 2.876401902893e+00 2.873075523176e+00 2.869729360580e+00 2.866377394700e+00 2.863001505055e+00 2.859620371195e+00 2.856218878707e+00 2.852803194320e+00 2.849375110415e+00 2.845926342703e+00 2.842469085952e+00 2.838987795191e+00 2.835497423811e+00 2.831985345548e+00 2.828458138576e+00 2.824916943220e+00 2.821352463719e+00 2.817778794278e+00 2.814178427214e+00 2.810566122859e+00 2.806930727531e+00 2.803278361457e+00 2.799609055274e+00 2.795913693259e+00 2.792204842836e+00 2.788469784158e+00 2.784719029118e+00 2.780944451006e+00 2.777146842380e+00 2.773332266843e+00 2.769489270931e+00 2.765629080491e+00 2.761740479767e+00 2.757833209063e+00 2.753899520279e+00 2.749940034463e+00 2.745960249784e+00 2.741947539992e+00 2.737915256214e+00 2.733852805992e+00 2.729765299826e+00 2.725651360380e+00 2.721505161638e+00 2.717337379987e+00 2.713133025197e+00 2.708905770370e+00 2.704646414810e+00 2.700354276894e+00 2.696036171819e+00 2.691679835013e+00 2.687299163833e+00 2.682878795117e+00 2.678430148602e+00 2.673945386488e+00 2.669423659969e+00 2.664874150872e+00 2.660279193075e+00 2.655658394963e+00 2.650991694480e+00 2.646293453851e+00 2.641555627918e+00 2.636776630810e+00 2.631966228535e+00 2.627103860119e+00 2.622214636209e+00 2.617272730273e+00 2.612296070782e+00 2.607275918843e+00 2.602207848254e+00 2.597107936103e+00 2.591947317232e+00 2.586757496355e+00 2.581510333361e+00 2.576225098495e+00 2.570890871031e+00 2.565503962803e+00 2.560081614176e+00 2.554595242340e+00 2.549075519761e+00 2.543492986499e+00 2.537868978328e+00 2.532192525863e+00 2.526456866717e+00 2.520684528025e+00 2.514840877417e+00 2.508963590423e+00 2.503016307221e+00 2.497022961674e+00 2.490976297818e+00 2.484864306684e+00 2.478713876019e+00 2.472486932736e+00 2.466222069205e+00 2.459885246866e+00 2.453499797193e+00 2.447056424080e+00 2.440545792479e+00 2.433991050182e+00 2.427358417000e+00 2.420684575212e+00 2.413935872429e+00 2.407134938651e+00 2.400274419813e+00 2.393341390006e+00 2.386364350238e+00 2.379305169716e+00 2.372205789449e+00 2.365026218569e+00 2.357793457847e+00 2.350498794804e+00 2.343132170958e+00 2.335718116631e+00 2.328222093543e+00 2.320680680863e+00 2.313061415173e+00 2.305386747159e+00 2.297649311982e+00 2.289839236220e+00 2.281980043211e+00 2.274040074636e+00 2.266051719768e+00 2.257989461016e+00 2.249868392107e+00 2.241685499679e+00 2.233432581057e+00 2.225128609875e+00 2.216747423084e+00 2.208317673776e+00 2.199814888110e+00 2.191255599117e+00 2.182635925687e+00 2.173948084774e+00 2.165210770598e+00 2.156400174874e+00 2.147540270483e+00 2.138613225891e+00 2.129631180165e+00 2.120591538652e+00 2.111489930761e+00 2.102338517017e+00 2.093122497901e+00 2.083857699095e+00 2.074534729958e+00 2.065158116282e+00 2.055729925297e+00 2.046246035368e+00 2.036714818612e+00 2.027130143392e+00 2.017496377352e+00 2.007816113552e+00 1.998085772705e+00 1.988310386601e+00 1.978491572439e+00 1.968627288707e+00 1.958723529566e+00 1.948773439990e+00 1.938789501694e+00 1.928763439537e+00 1.918701742063e+00 1.908606588605e+00 1.898471381586e+00 1.888313508586e+00 1.878114857262e+00 1.867896696885e+00 1.857644547851e+00 1.847366981926e+00 1.837074060186e+00 1.826746156811e+00 1.816415996332e+00 1.806050687993e+00 1.795683572119e+00 1.785295492640e+00 1.774896826714e+00 1.764497131999e+00 1.754074442343e+00 1.743668379235e+00 1.733239368018e+00 1.722828305687e+00 1.712409862751e+00 1.701997955054e+00 1.691605006318e+00 1.681200973739e+00 1.670839077940e+00 1.660465179442e+00 1.650134465656e+00 1.639812201758e+00 1.629516795291e+00 1.619262065089e+00 1.609015151198e+00 1.598834141387e+00 1.588658696642e+00 1.578552629517e+00 1.568474546759e+00 1.558447488274e+00 1.548485003148e+00 1.538551103951e+00 1.528713491094e+00 1.518900803315e+00 1.509187391297e+00 1.499524784707e+00 1.489939784858e+00 1.480449409361e+00 1.471011548704e+00 1.461700020947e+00 1.452441121064e+00 1.443309310851e+00 1.434259722711e+00 1.425315612111e+00 1.416499188222e+00 1.407762790369e+00 1.399186051753e+00 1.390691487823e+00 1.382357089746e+00 1.374139319447e+00 1.366056015905e+00 1.358135685800e+00 1.350328080135e+00 1.342713039187e+00 1.335217550185e+00 1.327911108749e+00 1.320758478530e+00 1.313773574016e+00 1.306984287969e+00 1.300346606004e+00 1.293928545620e+00 1.287669060747e+00 1.281628931934e+00 1.275776670669e+00 1.270126357696e+00 1.264699520173e+00 1.259461452636e+00 1.254467164513e+00 1.249669185409e+00 1.245112713170e+00 1.240774037545e+00 1.236665925194e+00 1.232802320232e+00 1.229159301553e+00 1.225774689182e+00 1.222611546395e+00 1.219708723139e+00 1.217040446519e+00 1.214623885169e+00 1.212456656565e+00 1.210529180471e+00 1.208863837896e+00 1.207432533698e+00 1.206263783985e+00 1.205330340082e+00 1.204650540552e+00 1.204214184760e+00 1.204017987023e+00 1.204069709099e+00 1.204348332726e+00 1.204875010880e+00 1.205620069125e+00 1.206602637078e+00 1.207802382890e+00 1.209221537832e+00 1.210858351816e+00 1.212693668105e+00 1.214743550946e+00 1.216977173697e+00 1.219411159743e+00 1.222021099654e+00 1.224808856542e+00 1.227768443443e+00 1.230881599586e+00 1.234157725413e+00 1.237567579641e+00 1.241124403257e+00 1.244802767371e+00 1.248604237078e+00 1.252516634058e+00 1.256527772184e+00 1.260637704445e+00 1.264825101432e+00 1.269093628308e+00 1.273422669773e+00 1.277809938519e+00 1.282243628179e+00 1.286715238611e+00 1.291214408511e+00 1.295732267922e+00 1.300261892238e+00 1.304789751348e+00 1.309312743038e+00 1.313812842923e+00 1.318293414143e+00 1.322732326894e+00 1.327131694342e+00 1.331477694071e+00 1.335760394883e+00 1.339981639264e+00 1.344114074785e+00 1.348174724621e+00 1.352129775321e+00 1.355993198638e+00 1.359746309822e+00 1.363378467747e+00 1.366900681354e+00 1.370276062313e+00 1.373534304995e+00 1.376632061223e+00 1.379591009469e+00 1.382395285558e+00 1.385024686599e+00 1.387508009051e+00 1.389790968912e+00 1.391921189840e+00 1.393848678726e+00 1.395592422673e+00 1.397150571443e+00 1.398487357095e+00 1.399650644506e+00 1.400574503170e+00 1.401311746112e+00 1.401822338882e+00 1.402108304156e+00 1.402193306065e+00 1.402021936387e+00 1.401658284399e+00 1.401036562892e+00 1.400201247549e+00 1.399133621042e+00 1.397817787728e+00 1.396299403497e+00 1.394512224893e+00 1.392529019507e+00 1.390292564947e+00 1.387835752137e+00 1.385167597282e+00 1.382249634376e+00 1.379151410368e+00 1.375806101988e+00 1.372279373911e+00 1.368545361338e+00 1.364605689162e+00 1.360508580130e+00 1.356198453603e+00 1.351753892726e+00 1.347127051216e+00 1.342359276552e+00 1.337462397595e+00 1.332415088967e+00 1.327283030503e+00 1.322018101545e+00 1.316683752166e+00 1.311260431872e+00 1.305764607621e+00 1.300232241692e+00 1.294635295332e+00 1.289031703111e+00 1.283394132145e+00 1.277758125381e+00 1.272132123602e+00 1.266510738296e+00 1.260935942620e+00 1.255383760149e+00 1.249887867154e+00 1.244449236771e+00 1.239068917686e+00 1.233773014166e+00 1.228547878840e+00 1.223417762781e+00 1.218381198152e+00 1.213436728075e+00 1.208609693170e+00 1.203880946590e+00 1.199275324271e+00 1.194790369847e+00 1.190416624551e+00 1.186191194010e+00 1.182076314895e+00 1.178110525539e+00 1.174282583912e+00 1.170583770334e+00 1.167054375072e+00 1.163644381089e+00 1.160409162878e+00 1.157313687553e+00 1.154370563645e+00 1.151599581635e+00 1.148958085821e+00 1.146499428468e+00 1.144170738927e+00 1.142004797210e+00 1.139988425777e+00 1.138099177146e+00 1.136364532033e+00 1.134737226486e+00 1.133245703864e+00 1.131848519473e+00 1.130554764984e+00 1.129345486616e+00 1.128200026862e+00 1.127123885717e+00 1.126076568899e+00 1.125075280206e+00 1.124074083532e+00 1.123091038163e+00 1.122092130176e+00 1.121074483272e+00 1.120039629526e+00 1.118953257715e+00 1.117848959875e+00 1.116680720049e+00 1.115483572963e+00 1.114235942816e+00 1.112943355150e+00 1.111625904941e+00 1.110259519296e+00 1.108884929222e+00 1.107473029913e+00 1.106062907418e+00 1.104634777000e+00 1.103209327996e+00 1.101787511395e+00 1.100355641803e+00 1.098943777396e+00 1.097505829880e+00 1.096076204887e+00 1.094616927981e+00 1.093124458753e+00 1.091592803659e+00 1.089988236941e+00 1.088315675199e+00 1.086529679120e+00 1.084647677119e+00 1.082619986591e+00 1.080463234803e+00 1.078157557503e+00 1.075693144102e+00 1.073100516655e+00 1.070354567500e+00 1.067514599101e+00 1.064571939475e+00 1.061593186338e+00 1.058611837350e+00 1.055675265751e+00 1.052873147198e+00 1.050240048460e+00 1.047887309211e+00 1.045866288733e+00 1.044284683411e+00 1.043206633551e+00 1.042717210922e+00 1.042905994846e+00 1.043814639051e+00 1.045536882895e+00 1.048087282301e+00 1.051531672649e+00 1.055866336090e+00 1.061110909629e+00 1.067260915609e+00 1.074269245936e+00 1.082128090814e+00 1.090745997271e+00 1.100088427916e+00 1.110047756875e+00 1.120546530091e+00 1.131483483068e+00 1.142729031900e+00 1.154195132053e+00 1.165721768470e+00 1.177211946987e+00 1.188507467623e+00 1.199487468702e+00 1.210016982716e+00 1.219948310148e+00 1.229175724120e+00 1.237547562730e+00 1.244973713543e+00 1.251328019636e+00 1.256530202824e+00 1.258909672532e+00 1.259122087484e+00 1.258022577697e+00 1.256655535102e+00 1.255835639062e+00 1.255854102892e+00 1.256343473950e+00 1.256426243637e+00 1.255098279086e+00 1.251622966686e+00 1.245812898494e+00 1.238144414907e+00 1.229588643830e+00 1.221250547355e+00 1.213972339345e+00 1.208031713227e+00 1.203035715879e+00 1.198123716557e+00 1.192358565185e+00 1.185104833302e+00 1.176306983454e+00 1.166544395089e+00 1.156810143332e+00 1.148133336609e+00 1.141192524657e+00 1.136022685245e+00 1.132004111933e+00 1.128139758908e+00 1.123443407165e+00 1.117312481048e+00 1.109777512684e+00 1.101451294315e+00 1.093262693218e+00 1.086075511064e+00 1.080310188519e+00 1.075722776644e+00 1.071496496314e+00 1.066561810736e+00 1.059980704083e+00 1.051306474500e+00 1.040749317409e+00 1.029053374387e+00 1.017209482794e+00 1.006062424095e+00 9.959570172910e-01 9.866057355849e-01 9.772692215618e-01 9.670952061032e-01 9.555406571964e-01 9.426932312891e-01 9.293547778958e-01 9.168320550882e-01 9.065584750874e-01 8.996101660639e-01 8.963270730704e-01 8.962798314206e-01 8.985299058551e-01 9.020457863304e-01 9.061462982620e-01 9.107321991560e-01 9.162131951881e-01 9.232186885449e-01 9.322068538120e-01 9.431079029731e-01 9.552271176397e-01 9.674992579736e-01 9.791242806370e-01 9.889790897871e-01 9.730594163343e-01 9.290962938425e-01 8.480162986544e-01 7.774706907133e-01 7.638200367452e-01 8.129152649138e-01 8.846891703606e-01 9.333515813306e-01 9.341608851651e-01 8.885227942860e-01 8.223450049830e-01 7.772604893326e-01 7.847751457740e-01 8.365807900170e-01 8.941320342203e-01 9.225702674528e-01 9.091484625352e-01 8.668546874499e-01 8.295155554634e-01 8.323316345391e-01 8.803763528206e-01 9.418047496027e-01 9.751827046522e-01 9.543309737572e-01 8.794689919048e-01 7.838061632446e-01 7.329897446719e-01 7.822487051039e-01 9.084518762370e-01 1.038712682337e+00 1.112603398334e+00 1.098359914807e+00 9.935399611200e-01 8.294824243414e-01 6.848222317226e-01 6.750026513303e-01 8.173649263712e-01 1.002718261839e+00 1.138891532281e+00 1.180565076152e+00 1.117389147112e+00 9.707348326849e-01 7.993687181790e-01 7.039501673664e-01 7.595273782337e-01 9.071743933767e-01 1.042123171941e+00 1.102703733632e+00 1.069981213676e+00 9.608281223510e-01 8.291293772564e-01 7.612043116462e-01 8.147174589651e-01 9.440311733658e-01 1.062128630625e+00 1.111019216404e+00 1.069772314351e+00 9.512225939496e-01 8.046330984625e-01 7.169821372821e-01 7.591591635954e-01 8.923477839959e-01 1.024430359984e+00 1.093692529185e+00 1.076831842359e+00 9.831365171732e-01 8.538200530363e-01 7.601744940693e-01 7.673264679001e-01 8.611255411385e-01 9.671559846720e-01 1.024586436630e+00 1.007264550737e+00 9.216123062602e-01 8.063773709768e-01 7.301529815175e-01 7.527572241635e-01 8.563388424326e-01 9.695058448622e-01 1.034725200044e+00 1.025434657587e+00 9.437453497652e-01 8.200287626930e-01 7.142673451711e-01 6.963236417609e-01 7.769115182064e-01 8.940187547441e-01 9.846666903697e-01 1.015958739004e+00 9.827675591260e-01 9.035343118768e-01 8.168482045967e-01 7.698456012246e-01 7.875227197336e-01 8.493074530161e-01 9.126515069740e-01 9.460197493660e-01 9.394339305807e-01 9.032058066182e-01 8.622483923824e-01 8.440043653067e-01 8.600754423866e-01 8.971494715403e-01 9.287292699661e-01 9.329812917953e-01 9.027326216329e-01 8.486253113128e-01 7.979507661380e-01 7.839897963568e-01 8.219997375987e-01 8.938412244842e-01 9.633813067312e-01 9.987701471311e-01 9.825468127652e-01 9.152560967244e-01 8.188169201126e-01 7.398426095490e-01 7.355166005754e-01 8.217885834429e-01 9.529699982926e-01 1.069445926306e+00 1.128669545908e+00 1.108952677865e+00 1.009997643456e+00 8.574006951536e-01 7.144640643709e-01 6.812875419337e-01 7.976988771233e-01 9.857990038282e-01
 2.866596222614e+00 2.869320784032e+00 2.871962343720e+00 2.874136113589e+00 2.875747630047e+00 2.877057005838e+00 2.878517455165e+00 2.880472208644e+00 2.882951705639e+00 2.885676500448e+00 2.888237272993e+00 2.890315188683e+00 2.891877229209e+00 2.893209178807e+00 2.894751347214e+00 2.896805919166e+00 2.899340646786e+00 2.902034574915e+00 2.904496256707e+00 2.906488937215e+00 2.908043894701e+00 2.909437011881e+00 2.911043424800e+00 2.913119606332e+00 2.915639019602e+00 2.918298497968e+00 2.920708274644e+00 2.922622925819e+00 2.924095154547e+00 2.925445930524e+00 2.927064246406e+00 2.929174619701e+00 2.931695097094e+00 2.934296022906e+00 2.936603912183e+00 2.938412624173e+00 2.939788029825e+00 2.941043595176e+00 2.942585814358e+00 2.944677471660e+00 2.947237868226e+00 2.949858585801e+00 2.952056861202e+00 2.953606069141e+00 2.954703210968e+00 2.955852840240e+00 2.957525866754e+00 2.959841860378e+00 2.962502537672e+00 2.964991696675e+00 2.966935718753e+00 2.968312087816e+00 2.969443180054e+00 2.970786051581e+00 2.972667868462e+00 2.975101419184e+00 2.977771488516e+00 2.980211532056e+00 2.982084131804e+00 2.983404847652e+00 2.984548239616e+00 2.986018705892e+00 2.988115639258e+00 2.990725652432e+00 2.993398243023e+00 2.995657758180e+00 2.997319003933e+00 2.998586547004e+00 2.999885651967e+00 3.001579647562e+00 3.003771877485e+00 3.006274735321e+00 3.008757895118e+00 3.010910490229e+00 3.012600138338e+00 3.013936001645e+00 3.015223658462e+00 3.016830386722e+00 3.018969729859e+00 3.021542888930e+00 3.024145477177e+00 3.026308122620e+00 3.027822663444e+00 3.028912904337e+00 3.030116501142e+00 3.031909583469e+00 3.034371613973e+00 3.037115137495e+00 3.039561748160e+00 3.041357561368e+00 3.042601564895e+00 3.043754757407e+00 3.045290041264e+00 3.047389031586e+00 3.049860010047e+00 3.052311469747e+00 3.054426964174e+00 3.056125092812e+00 3.057554909189e+00 3.058961634239e+00 3.060568183057e+00 3.062491252057e+00 3.064711467248e+00 3.067073243352e+00 3.069321861096e+00 3.071214896262e+00 3.072669955775e+00 3.073871772374e+00 3.075211184193e+00 3.077050344663e+00 3.079461062096e+00 3.082122616649e+00 3.084492825106e+00 3.086175990651e+00 3.087223687518e+00 3.088136305180e+00 3.089543851819e+00 3.091760722793e+00 3.094547881066e+00 3.097252137316e+00 3.099260517618e+00 3.100428794276e+00 3.101192438236e+00 3.102263252690e+00 3.104140041209e+00 3.106764428442e+00 3.109568721569e+00 3.111879735102e+00 3.113379917354e+00 3.114302106580e+00 3.115251032127e+00 3.116786130699e+00 3.119046686742e+00 3.121694964524e+00 3.124158438414e+00 3.126022546836e+00 3.127286334500e+00 3.128328878139e+00 3.129639620131e+00 3.131499048920e+00 3.133816037887e+00 3.136218036620e+00 3.138314068706e+00 3.139938210143e+00 3.141232419582e+00 3.142522420939e+00 3.144103150813e+00 3.146054542522e+00 3.148224890801e+00 3.150347556179e+00 3.152214144355e+00 3.153792609520e+00 3.155221427322e+00 3.156706875674e+00 3.158390258786e+00 3.160278465666e+00 3.162257687502e+00 3.164178662538e+00 3.165945039959e+00 3.167557016793e+00 3.169095637986e+00 3.170666664573e+00 3.172342581155e+00 3.174125098897e+00 3.175958842090e+00 3.177767803507e+00 3.179494507888e+00 3.181131357969e+00 3.182720963541e+00 3.184320007605e+00 3.185974524660e+00 3.187688928287e+00 3.189437142748e+00 3.191174096927e+00 3.192869021594e+00 3.194513512806e+00 3.196130603791e+00 3.197749541760e+00 3.199392993340e+00 3.201064608491e+00 3.202749328818e+00 3.204430768829e+00 3.206093114566e+00 3.207732791900e+00 3.209361097246e+00 3.210986627794e+00 3.212617221463e+00 3.214252226731e+00 3.215888092371e+00 3.217521144992e+00 3.219149392882e+00 3.220773439939e+00 3.222395408032e+00 3.224009618851e+00 3.225614243332e+00 3.227212861825e+00 3.228805053283e+00 3.230399521423e+00 3.231997725382e+00 3.233591109084e+00 3.235177082246e+00 3.236748921940e+00 3.238311001388e+00 3.239870697990e+00 3.241433820170e+00 3.242996498974e+00 3.244552371774e+00 3.246097962754e+00 3.247633920710e+00 3.249169588359e+00 3.250707946199e+00 3.252250213273e+00 3.253787660595e+00 3.255313503684e+00 3.256830276047e+00 3.258348218484e+00 3.259870486742e+00 3.261393057570e+00 3.262910571732e+00 3.264416384217e+00 3.265913704516e+00 3.267409457966e+00 3.268906102751e+00 3.270399439893e+00 3.271881753714e+00 3.273350525950e+00 3.274813658289e+00 3.276275668117e+00 3.277741795682e+00 3.279200094697e+00 3.280644404412e+00 3.282081089595e+00 3.283516749400e+00 3.284958695989e+00 3.286403906089e+00 3.287841954819e+00 3.289266216753e+00 3.290683447207e+00 3.292104221977e+00 3.293526576306e+00 3.294946029762e+00 3.296355721828e+00 3.297749612548e+00 3.299139489800e+00 3.300528431408e+00 3.301913646113e+00 3.303290896116e+00 3.304658457856e+00 3.306020137116e+00 3.307379146711e+00 3.308739316898e+00 3.310095472959e+00 3.311440934669e+00 3.312782534476e+00 3.314122618649e+00 3.315461656830e+00 3.316793310785e+00 3.318116022150e+00 3.319429831050e+00 3.320739155690e+00 3.322049005197e+00 3.323351701419e+00 3.324644029353e+00 3.325930961121e+00 3.327211717523e+00 3.328491001409e+00 3.329767165265e+00 3.331035891040e+00 3.332298970503e+00 3.333558128939e+00 3.334812198448e+00 3.336059786054e+00 3.337301280672e+00 3.338535302788e+00 3.339765253829e+00 3.340991469291e+00 3.342210425085e+00 3.343420314253e+00 3.344624126714e+00 3.345825378087e+00 3.347022994684e+00 3.348217802329e+00 3.349405311739e+00 3.350583548144e+00 3.351757850628e+00 3.352925599806e+00 3.354086420549e+00 3.355242637142e+00 3.356394399735e+00 3.357541260569e+00 3.358680900234e+00 3.359813510004e+00 3.360938071575e+00 3.362058010583e+00 3.363173677081e+00 3.364282755734e+00 3.365386246535e+00 3.366483829292e+00 3.367576248325e+00 3.368659501686e+00 3.369738384109e+00 3.370808803968e+00 3.371873022958e+00 3.372933502383e+00 3.373990293738e+00 3.375040198742e+00 3.376083600051e+00 3.377117298845e+00 3.378145105670e+00 3.379168337162e+00 3.380186652005e+00 3.381200232082e+00 3.382205860369e+00 3.383205900418e+00 3.384197225791e+00 3.385180580045e+00 3.386160852913e+00 3.387133972392e+00 3.388103557546e+00 3.389067103176e+00 3.390019870414e+00 3.390966912728e+00 3.391906497355e+00 3.392840861215e+00 3.393769447870e+00 3.394691984609e+00 3.395607301121e+00 3.396513790250e+00 3.397415001155e+00 3.398307121622e+00 3.399195057719e+00 3.400076701123e+00 3.400951391551e+00 3.401818695039e+00 3.402678593917e+00 3.403529963704e+00 3.404374523683e+00 3.405213502546e+00 3.406046863345e+00 3.406872285459e+00 3.407691326605e+00 3.408501079258e+00 3.409303993390e+00 3.410100726012e+00 3.410891900576e+00 3.411675906350e+00 3.412451333706e+00 3.413221830964e+00 3.413983468432e+00 3.414738489541e+00 3.415487649676e+00 3.416231875537e+00 3.416966302166e+00 3.417693726948e+00 3.418413917577e+00 3.419126805407e+00 3.419833503398e+00 3.420533211393e+00 3.421225376599e+00 3.421908569121e+00 3.422585375009e+00 3.423254821671e+00 3.423917868936e+00 3.424574036967e+00 3.425220070076e+00 3.425859340825e+00 3.426491728219e+00 3.427117243484e+00 3.427735595328e+00 3.428346938173e+00 3.428948836446e+00 3.429543129853e+00 3.430132076583e+00 3.430711354214e+00 3.431285017099e+00 3.431852121763e+00 3.432409598617e+00 3.432960048662e+00 3.433503543440e+00 3.434039271060e+00 3.434566707306e+00 3.435086434029e+00 3.435600151517e+00 3.436104276569e+00 3.436604045631e+00 3.437094288043e+00 3.437576052155e+00 3.438047733093e+00 3.438515545797e+00 3.438976925483e+00 3.439429313904e+00 3.439875014178e+00 3.440309501721e+00 3.440737072596e+00 3.441158127509e+00 3.441573101686e+00 3.441978846296e+00 3.442376586062e+00 3.442765854495e+00 3.443146523126e+00 3.443519853600e+00 3.443885294531e+00 3.444244199547e+00 3.444594477942e+00 3.444934845274e+00 3.445269005003e+00 3.445595840554e+00 3.445912255714e+00 3.446223873152e+00 3.446525526557e+00 3.446818913466e+00 3.447106253452e+00 3.447385363464e+00 3.447655387988e+00 3.447918385555e+00 3.448171480772e+00 3.448418495034e+00 3.448657223254e+00 3.448887198593e+00 3.449108123875e+00 3.449323475907e+00 3.449529501426e+00 3.449726652566e+00 3.449916791373e+00 3.450097849149e+00 3.450273163619e+00 3.450438171554e+00 3.450594278827e+00 3.450744106035e+00 3.450885279473e+00 3.451017277198e+00 3.451142045165e+00 3.451259738167e+00 3.451367788009e+00 3.451468702887e+00 3.451560407655e+00 3.451644425007e+00 3.451719567362e+00 3.451786888451e+00 3.451846256520e+00 3.451897664860e+00 3.451941472677e+00 3.451976262970e+00 3.452002821746e+00 3.452021003333e+00 3.452031656188e+00 3.452033917760e+00 3.452027492277e+00 3.452013441970e+00 3.451989792550e+00 3.451959208997e+00 3.451920813843e+00 3.451872621246e+00 3.451817784026e+00 3.451753146454e+00 3.451681658012e+00 3.451601450644e+00 3.451513307964e+00 3.451416594948e+00 3.451311834574e+00 3.451198951356e+00 3.451077627781e+00 3.450948626818e+00 3.450809312228e+00 3.450664958852e+00 3.450509958501e+00 3.450347618727e+00 3.450177371613e+00 3.449997110772e+00 3.449809710343e+00 3.449613640009e+00 3.449410257782e+00 3.449198115993e+00 3.448976816720e+00 3.448747327665e+00 3.448510603453e+00 3.448264589026e+00 3.448011121654e+00 3.447749898584e+00 3.447479138961e+00 3.447200640136e+00 3.446913524924e+00 3.446619352904e+00 3.446317652233e+00 3.446005768586e+00 3.445684617502e+00 3.445357365736e+00 3.445020687138e+00 3.444676142798e+00 3.444323319697e+00 3.443961866051e+00 3.443592657865e+00 3.443215018128e+00 3.442828309002e+00 3.442434380174e+00 3.442032160694e+00 3.441621467549e+00 3.441203036744e+00 3.440775543133e+00 3.440341185861e+00 3.439897500769e+00 3.439446111088e+00 3.438985991998e+00 3.438518213959e+00 3.438041167343e+00 3.437555802093e+00 3.437063070688e+00 3.436561222841e+00 3.436052011203e+00 3.435534024479e+00 3.435009026474e+00 3.434474742923e+00 3.433931811596e+00 3.433382002690e+00 3.432823475128e+00 3.432256604473e+00 3.431681095768e+00 3.431097640242e+00 3.430507262368e+00 3.429906564738e+00 3.429299415181e+00 3.428683882553e+00 3.428059878998e+00 3.427427045753e+00 3.426786017339e+00 3.426138143920e+00 3.425481986601e+00 3.424815779073e+00 3.424143265244e+00 3.423462066199e+00 3.422772968084e+00 3.422074831156e+00 3.421368992751e+00 3.420656447897e+00 3.419933455210e+00 3.419203261641e+00 3.418465895483e+00 3.417720230266e+00 3.416964875978e+00 3.416202092283e+00 3.415431888834e+00 3.414653465618e+00 3.413867100916e+00 3.413071973377e+00 3.412269380225e+00 3.411457271019e+00 3.410638335285e+00 3.409811884107e+00 3.408977311707e+00 3.408134295809e+00 3.407281414788e+00 3.406423123148e+00 3.405555378024e+00 3.404680092195e+00 3.403797710752e+00 3.402906125157e+00 3.402006560615e+00 3.401099107131e+00 3.400184229740e+00 3.399261024100e+00 3.398329490084e+00 3.397390299883e+00 3.396441893214e+00 3.395486724122e+00 3.394523051797e+00 3.393551805958e+00 3.392572445997e+00 3.391584985813e+00 3.390589365714e+00 3.389585388657e+00 3.388574243516e+00 3.387555043196e+00 3.386528053388e+00 3.385491193533e+00 3.384449028784e+00 3.383399101561e+00 3.382338973402e+00 3.381272451711e+00 3.380197247076e+00 3.379114398447e+00 3.378023154773e+00 3.376924704880e+00 3.375817062425e+00 3.374701672534e+00 3.373577426751e+00 3.372447001088e+00 3.371308822877e+00 3.370161826562e+00 3.369006057466e+00 3.367843750511e+00 3.366672964370e+00 3.365495320794e+00 3.364306405655e+00 3.363112566863e+00 3.361910576222e+00 3.360698580432e+00 3.359480050719e+00 3.358253523340e+00 3.357018394520e+00 3.355774447990e+00 3.354524467867e+00 3.353265633944e+00 3.351998842897e+00 3.350724113425e+00 3.349440317404e+00 3.348148694305e+00 3.346850301706e+00 3.345543091793e+00 3.344227828175e+00 3.342903873645e+00 3.341572688130e+00 3.340233133161e+00 3.338885172177e+00 3.337529078324e+00 3.336165531366e+00 3.334792333480e+00 3.333412027644e+00 3.332023387170e+00 3.330626362528e+00 3.329222121562e+00 3.327809485186e+00 3.326387987321e+00 3.324957934605e+00 3.323521628519e+00 3.322074696041e+00 3.320620358636e+00 3.319158374585e+00 3.317687389351e+00 3.316208608852e+00 3.314719144850e+00 3.313224153589e+00 3.311719692515e+00 3.310205892670e+00 3.308685464260e+00 3.307155624606e+00 3.305617291574e+00 3.304070972593e+00 3.302517203321e+00 3.300953071514e+00 3.299380761641e+00 3.297801101247e+00 3.296212362913e+00 3.294614371784e+00 3.293009103563e+00 3.291394957019e+00 3.289771372057e+00 3.288138254407e+00 3.286498888387e+00 3.284850481199e+00 3.283192051598e+00 3.281525514122e+00 3.279850537669e+00 3.278165993806e+00 3.276474151944e+00 3.274772614135e+00 3.273062877858e+00 3.271342695059e+00 3.269616234002e+00 3.267879636193e+00 3.266133558128e+00 3.264378589979e+00 3.262614415862e+00 3.260844530736e+00 3.259062223371e+00 3.257272327022e+00 3.255473571312e+00 3.253664276970e+00 3.251847621732e+00 3.250021909789e+00 3.248186713356e+00 3.246341588600e+00 3.244488230275e+00 3.242626057499e+00 3.240753460038e+00 3.238872959889e+00 3.236982934350e+00 3.235084273219e+00 3.233174765047e+00 3.231257768258e+00 3.229331975477e+00 3.227395290475e+00 3.225450250902e+00 3.223495377937e+00 3.221530833403e+00 3.219557061692e+00 3.217573773705e+00 3.215583683576e+00 3.213580243102e+00 3.211570268755e+00 3.209549602050e+00 3.207519008848e+00 3.205480243850e+00 3.203431011418e+00 3.201372854462e+00 3.199304309549e+00 3.197227971663e+00 3.195140341361e+00 3.193043528330e+00 3.190938456985e+00 3.188822717742e+00 3.186696643310e+00 3.184562009876e+00 3.182416884305e+00 3.180263543427e+00 3.178099230071e+00 3.175925270415e+00 3.173741513525e+00 3.171549417149e+00 3.169346041570e+00 3.167133764908e+00 3.164912879706e+00 3.162678268635e+00 3.160437866894e+00 3.158184972665e+00 3.155923733780e+00 3.153653789061e+00 3.151371105511e+00 3.149081366112e+00 3.146779302495e+00 3.144468695784e+00 3.142148469394e+00 3.139818312699e+00 3.137478882420e+00 3.135126970202e+00 3.132768418927e+00 3.130396641915e+00 3.128018502610e+00 3.125629322252e+00 3.123227954017e+00 3.120820135769e+00 3.118397984698e+00 3.115969922148e+00 3.113529592813e+00 3.111080066108e+00 3.108620640079e+00 3.106150021945e+00 3.103671734973e+00 3.101180073218e+00 3.098684343255e+00 3.096172076785e+00 3.093653594881e+00 3.091125611487e+00 3.088584048606e+00 3.086038162363e+00 3.083476804207e+00 3.080909000813e+00 3.078328833652e+00 3.075739413827e+00 3.073142901861e+00 3.070531572580e+00 3.067916047375e+00 3.065284580988e+00 3.062647792303e+00 3.059998897662e+00 3.057341089168e+00 3.054674833478e+00 3.051993451994e+00 3.049308199968e+00 3.046609166806e+00 3.043903274898e+00 3.041184360525e+00 3.038456811491e+00 3.035721332603e+00 3.032972224393e+00 3.030219492622e+00 3.027449855318e+00 3.024676746306e+00 3.021889989735e+00 3.019093992892e+00 3.016291819239e+00 3.013474518248e+00 3.010653636548e+00 3.007816898625e+00 3.004975846429e+00 3.002121774191e+00 2.999258456644e+00 2.996387878200e+00 2.993502468017e+00 2.990615091627e+00 2.987711207080e+00 2.984803679768e+00 2.981883523628e+00 2.978952116449e+00 2.976017259475e+00 2.973065019185e+00 2.970110455746e+00 2.967141579561e+00 2.964167270490e+00 2.961181576765e+00 2.958185284212e+00 2.955183283278e+00 2.952166154950e+00 2.949146263205e+00 2.946109809395e+00 2.943070074719e+00 2.940016710478e+00 2.936955206524e+00 2.933887467700e+00 2.930803537985e+00 2.927718714991e+00 2.924616590477e+00 2.921511360566e+00 2.918392661385e+00 2.915264124923e+00 2.912130744610e+00 2.908979698063e+00 2.905829546233e+00 2.902659402273e+00 2.899486637118e+00 2.896300406949e+00 2.893103211908e+00 2.889901915684e+00 2.886682286944e+00 2.883462676212e+00 2.880223480541e+00 2.876981185900e+00 2.873726167461e+00 2.870460715646e+00 2.867187068141e+00 2.863896933321e+00 2.860606832163e+00 2.857293656081e+00 2.853978743287e+00 2.850648920165e+00 2.847308201643e+00 2.843960216024e+00 2.840593674023e+00 2.837225800203e+00 2.833835207399e+00 2.830442780921e+00 2.827033095156e+00 2.823612689707e+00 2.820183207562e+00 2.816735800682e+00 2.813283914173e+00 2.809810632075e+00 2.806332668022e+00 2.802836054120e+00 2.799327568366e+00 2.795808973074e+00 2.792271232454e+00 2.788727108820e+00 2.785160475306e+00 2.781587115671e+00 2.777994975136e+00 2.774390019869e+00 2.770772510825e+00 2.767133722214e+00 2.763486692457e+00 2.759817962769e+00 2.756139637323e+00 2.752439366136e+00 2.748724552886e+00 2.744996604917e+00 2.741244722431e+00 2.737482470183e+00 2.733695981482e+00 2.729897313388e+00 2.726077676773e+00 2.722238012863e+00 2.718383987865e+00 2.714506013161e+00 2.710612007152e+00 2.706695773200e+00 2.702760841706e+00 2.698803876074e+00 2.694825842337e+00 2.690829097030e+00 2.686804469096e+00 2.682764537433e+00 2.678696956254e+00 2.674607174924e+00 2.670495822136e+00 2.666355185490e+00 2.662198989404e+00 2.658008265750e+00 2.653798901574e+00 2.649560424596e+00 2.645296176092e+00 2.641008644566e+00 2.636687732992e+00 2.632346425704e+00 2.627969129259e+00 2.623568252144e+00 2.619135425361e+00 2.614671337566e+00 2.610184015921e+00 2.605654834088e+00 2.601105303422e+00 2.596514664182e+00 2.591897461620e+00 2.587246544561e+00 2.582557133689e+00 2.577842060614e+00 2.573080547872e+00 2.568296558595e+00 2.563466867208e+00 2.558606871398e+00 2.553707786878e+00 2.548766648183e+00 2.543797965424e+00 2.538775436112e+00 2.533728844093e+00 2.528630751258e+00 2.523498325733e+00 2.518323971606e+00 2.513101941751e+00 2.507851311936e+00 2.502540651634e+00 2.497203694074e+00 2.491808183277e+00 2.486377719353e+00 2.480900770708e+00 2.475372510485e+00 2.469809724542e+00 2.464183013349e+00 2.458527319849e+00 2.452809818783e+00 2.447051668025e+00 2.441245707695e+00 2.435380899625e+00 2.429481332023e+00 2.423513915444e+00 2.417515811135e+00 2.411449454863e+00 2.405340165248e+00 2.399179478125e+00 2.392958101524e+00 2.386699722445e+00 2.380368471796e+00 2.374003018107e+00 2.367567844117e+00 2.361086381194e+00 2.354550805562e+00 2.347951717793e+00 2.341312198740e+00 2.334598420885e+00 2.327848161990e+00 2.321025931410e+00 2.314155384200e+00 2.307230195082e+00 2.300238473801e+00 2.293204298135e+00 2.286096184744e+00 2.278947153004e+00 2.271728238185e+00 2.264456634307e+00 2.257130120721e+00 2.249736654865e+00 2.242299083180e+00 2.234787050023e+00 2.227233985747e+00 2.219610258955e+00 2.211935766351e+00 2.204202848299e+00 2.196406752429e+00 2.188564970919e+00 2.180650601003e+00 2.172694109650e+00 2.164670481782e+00 2.156593897790e+00 2.148462247156e+00 2.140268590015e+00 2.132029277896e+00 2.123721914991e+00 2.115370857134e+00 2.106957747419e+00 2.098493525949e+00 2.089975852307e+00 2.081402185597e+00 2.072780706769e+00 2.064100888180e+00 2.055375016753e+00 2.046595161135e+00 2.037767403817e+00 2.028889086607e+00 2.019961893465e+00 2.010987791523e+00 2.001966102323e+00 1.992897866568e+00 1.983785100932e+00 1.974627766100e+00 1.965426271755e+00 1.956185340788e+00 1.946898458856e+00 1.937576385977e+00 1.928210717260e+00 1.918812278530e+00 1.909374441665e+00 1.899900774606e+00 1.890397504722e+00 1.880854075345e+00 1.871289936291e+00 1.861684653316e+00 1.852060668553e+00 1.842405289800e+00 1.832722985625e+00 1.823026429480e+00 1.813293145005e+00 1.803556962542e+00 1.793786845101e+00 1.784012359149e+00 1.774217661458e+00 1.764407895782e+00 1.754598431394e+00 1.744762241389e+00 1.734941868638e+00 1.725095628242e+00 1.715262661212e+00 1.705422599436e+00 1.695582712165e+00 1.685759192478e+00 1.675920644713e+00 1.666119890952e+00 1.656303978309e+00 1.646522832445e+00 1.636747704672e+00 1.626991564318e+00 1.617271675575e+00 1.607553284448e+00 1.597893331108e+00 1.588234086818e+00 1.578632918733e+00 1.569055697533e+00 1.559518015664e+00 1.550039724345e+00 1.540579428583e+00 1.531204426945e+00 1.521847165620e+00 1.512575245937e+00 1.503348178773e+00 1.494184753692e+00 1.485104762271e+00 1.476067745421e+00 1.467141097642e+00 1.458256927836e+00 1.449485553747e+00 1.440785820879e+00 1.432173810291e+00 1.423676760650e+00 1.415247500528e+00 1.406957691513e+00 1.398741335241e+00 1.390663745364e+00 1.382689462121e+00 1.374832686881e+00 1.367120669315e+00 1.359508125749e+00 1.352064811663e+00 1.344729540908e+00 1.337561723954e+00 1.330531008411e+00 1.323649513393e+00 1.316942704720e+00 1.310372941182e+00 1.303999579609e+00 1.297769287046e+00 1.291735791281e+00 1.285873961056e+00 1.280193876749e+00 1.274716803066e+00 1.269412006303e+00 1.264327200847e+00 1.259422712298e+00 1.254740629790e+00 1.250258451683e+00 1.245988964687e+00 1.241942151353e+00 1.238101275066e+00 1.234498756180e+00 1.231103567945e+00 1.227949339081e+00 1.225013832056e+00 1.222314657938e+00 1.219847964944e+00 1.217608852781e+00 1.215614371387e+00 1.213841878147e+00 1.212318801022e+00 1.211019617446e+00 1.209962992954e+00 1.209136157374e+00 1.208542502055e+00 1.208186014487e+00 1.208047667703e+00 1.208150494186e+00 1.208463265166e+00 1.209008549400e+00 1.209765162568e+00 1.210736380833e+00 1.211921915936e+00 1.213302944288e+00 1.214896679051e+00 1.216670857583e+00 1.218644886998e+00 1.220794934675e+00 1.223123146063e+00 1.225623790017e+00 1.228279732719e+00 1.231102010866e+00 1.234060691800e+00 1.237167891577e+00 1.240402277666e+00 1.243761745237e+00 1.247238675654e+00 1.250817755185e+00 1.254500705111e+00 1.258266575382e+00 1.262118064460e+00 1.266038098757e+00 1.270020639272e+00 1.274058073130e+00 1.278138073691e+00 1.282253217565e+00 1.286393621759e+00 1.290550900257e+00 1.294716069339e+00 1.298879471850e+00 1.303029873617e+00 1.307166370036e+00 1.311267701896e+00 1.315339753078e+00 1.319360665971e+00 1.323330457779e+00 1.327241434978e+00 1.331074483613e+00 1.334842057212e+00 1.338511315585e+00 1.342100935975e+00 1.345581253847e+00 1.348955076548e+00 1.352224164507e+00 1.355355773820e+00 1.358381270109e+00 1.361250774519e+00 1.363997881434e+00 1.366592410269e+00 1.369029795015e+00 1.371328680072e+00 1.373438116574e+00 1.375409945193e+00 1.377184915766e+00 1.378797077379e+00 1.380228738062e+00 1.381457700925e+00 1.382526794557e+00 1.383368048126e+00 1.384044300879e+00 1.384499345629e+00 1.384755345738e+00 1.384820347929e+00 1.384647713201e+00 1.384302290546e+00 1.383709526476e+00 1.382929514703e+00 1.381925659847e+00 1.380699258583e+00 1.379283614848e+00 1.377619112895e+00 1.375777766502e+00 1.373696731796e+00 1.371420022378e+00 1.368942301655e+00 1.366237646940e+00 1.363368101366e+00 1.360266635380e+00 1.357004198259e+00 1.353542839031e+00 1.349899608258e+00 1.346106169254e+00 1.342117367518e+00 1.338005382722e+00 1.333721281002e+00 1.329311374180e+00 1.324776472047e+00 1.320107620697e+00 1.315355201508e+00 1.310479270523e+00 1.305538581530e+00 1.300510380728e+00 1.295418852019e+00 1.290285795619e+00 1.285090720846e+00 1.279886723739e+00 1.274645965888e+00 1.269403266370e+00 1.264163382982e+00 1.258921230955e+00 1.253714561628e+00 1.248519976283e+00 1.243370044976e+00 1.238261482644e+00 1.233196052214e+00 1.228197582771e+00 1.223247643637e+00 1.218372795093e+00 1.213567470781e+00 1.208829966295e+00 1.204185318977e+00 1.199606621631e+00 1.195125104475e+00 1.190731423895e+00 1.186419071417e+00 1.182221098222e+00 1.178099808646e+00 1.174096258008e+00 1.170193476292e+00 1.166388242600e+00 1.162718440886e+00 1.159136967703e+00 1.155700033169e+00 1.152374317182e+00 1.149174007204e+00 1.146121858645e+00 1.143181379047e+00 1.140406441989e+00 1.137751943152e+00 1.135251767567e+00 1.132898745622e+00 1.130681160765e+00 1.128624788995e+00 1.126695350262e+00 1.124923185911e+00 1.123275502040e+00 1.121769326177e+00 1.120387618295e+00 1.119123592808e+00 1.117979648033e+00 1.116930626386e+00 1.115992842940e+00 1.115127272419e+00 1.114358332093e+00 1.113651530823e+00 1.113014016085e+00 1.112442671717e+00 1.111911076959e+00 1.111450568107e+00 1.111016802422e+00 1.110645977729e+00 1.110314173535e+00 1.110027270462e+00 1.109799024742e+00 1.109607193423e+00 1.109484597237e+00 1.109403976021e+00 1.109394426124e+00 1.109430916033e+00 1.109534554098e+00 1.109689479995e+00 1.109884922594e+00 1.110139324112e+00 1.110397075675e+00 1.110688306814e+00 1.110961574061e+00 1.111209858469e+00 1.111410458117e+00 1.111524802658e+00 1.111543457887e+00 1.111412325536e+00 1.111136184759e+00 1.110654124066e+00 1.109969033445e+00 1.109049939596e+00 1.107874595875e+00 1.106456258647e+00 1.104762686790e+00 1.102836432796e+00 1.100656535042e+00 1.098280398838e+00 1.095725677011e+00 1.093032329419e+00 1.090278566658e+00 1.087494444692e+00 1.084783214526e+00 1.082191770336e+00 1.079828246498e+00 1.077756469721e+00 1.076070229287e+00 1.074861804235e+00 1.074185010547e+00 1.074147897239e+00 1.074777488611e+00 1.076163053862e+00 1.078320474972e+00 1.081290638620e+00 1.085092137449e+00 1.089704321868e+00 1.095142397655e+00 1.101340586408e+00 1.108287688376e+00 1.115899210492e+00 1.124117461124e+00 1.132860702058e+00 1.142020125916e+00 1.151521450380e+00 1.161217851837e+00 1.171025333793e+00 1.180794979283e+00 1.190411981958e+00 1.199748561249e+00 1.208656195965e+00 1.217029140052e+00 1.224713933245e+00 1.231612473964e+00 1.237591739971e+00 1.242562670449e+00 1.244855083636e+00 1.245056531476e+00 1.244019934988e+00 1.242779678721e+00 1.242144727921e+00 1.242394228539e+00 1.243148150021e+00 1.243518451700e+00 1.242493321504e+00 1.239335071592e+00 1.233863564660e+00 1.226572361344e+00 1.218443825781e+00 1.210590628147e+00 1.203860000467e+00 1.198519565645e+00 1.194170958925e+00 1.189948572912e+00 1.184924070133e+00 1.178476065742e+00 1.170578750232e+00 1.161842984149e+00 1.153284772672e+00 1.145940691224e+00 1.140474685008e+00 1.136891951259e+00 1.134524894969e+00 1.132335639572e+00 1.129300101148e+00 1.124793795530e+00 1.118817031800e+00 1.111963154636e+00 1.105122329502e+00 1.099109547844e+00 1.094287077956e+00 1.090351633059e+00 1.086432023559e+00 1.081411929517e+00 1.074329138832e+00 1.064721112986e+00 1.052800640619e+00 1.039337247768e+00 1.025379264737e+00 1.011851195438e+00 9.991985663337e-01 9.872445846706e-01 9.753524872371e-01 9.627637825365e-01 9.490152673008e-01 9.342727876676e-01 9.194207595389e-01 9.058454774810e-01 8.950382442122e-01 8.880865333537e-01 8.852782051172e-01 8.860604227275e-01 8.893303139276e-01 8.938828173598e-01 8.988991973631e-01 9.042118157387e-01 9.102499260023e-01 9.177709561494e-01 9.274657291066e-01 9.395630703490e-01 9.536436551593e-01 9.686506101301e-01 9.827397591489e-01 9.907953177092e-01 1.000121640086e+00 9.638309711939e-01 8.890499019027e-01 8.190168049619e-01 7.971746078492e-01 8.326388434396e-01 8.916487890552e-01 9.311942914431e-01 9.266504471247e-01 8.793452372853e-01 8.159074946354e-01 7.788537008092e-01 7.981583525575e-01 8.615293444991e-01 9.277614282994e-01 9.610996324189e-01 9.481064514631e-01 9.008832692147e-01 8.532811050964e-01 8.438653502552e-01 8.838110178191e-01 9.442926106664e-01 9.822291989075e-01 9.679203318027e-01 8.974483246084e-01 7.990135485436e-01 7.344301912173e-01 7.652125620190e-01 8.811297429960e-01 1.012357528344e+00 1.095607387891e+00 1.096069344607e+00 1.008335837003e+00 8.594352011708e-01 7.186331766496e-01 6.898012150733e-01 8.045464712250e-01 9.724770636699e-01 1.101887749210e+00 1.144088043459e+00 1.085795311747e+00 9.457133085248e-01 7.801082117579e-01 6.881930190067e-01 7.462620920744e-01 8.974839369587e-01 1.037989972642e+00 1.105673785224e+00 1.079710342261e+00 9.733973211449e-01 8.351128514759e-01 7.476818799176e-01 7.796722607659e-01 8.999785968268e-01 1.021435905497e+00 1.081409662447e+00 1.054951844436e+00 9.507424704925e-01 8.124147523459e-01 7.202900326724e-01 7.483327330924e-01 8.725894468480e-01 1.006352105507e+00 1.085457013000e+00 1.082399766747e+00 1.000873176636e+00 8.741662385430e-01 7.649446222523e-01 7.426546354725e-01 8.158070227361e-01 9.212154370422e-01 9.949535837717e-01 1.005024745711e+00 9.507289065683e-01 8.597442720356e-01 7.838173159170e-01 7.751876195820e-01 8.387372329410e-01 9.271377643110e-01 9.885637980616e-01 9.938561843396e-01 9.399321191624e-01 8.489305004956e-01 7.661149955589e-01 7.436066892367e-01 7.972047892820e-01 8.894745977292e-01 9.703422428301e-01 1.007907179742e+00 9.929210761401e-01 9.362368677987e-01 8.651887701808e-01 8.151601035188e-01 8.110318970673e-01 8.485066101454e-01 9.004890298485e-01 9.399142675012e-01 9.531576970505e-01 9.417515812502e-01 9.184259650035e-01 8.996941199892e-01 8.960275222563e-01 9.052050008384e-01 9.146622902490e-01 9.106022665195e-01 8.865677055753e-01 8.479391168478e-01 8.120734182129e-01 8.013885608700e-01 8.283009656153e-01 8.832200146127e-01 9.401636949189e-01 9.716450986373e-01 9.590464475249e-01 8.981785489856e-01 8.040353261785e-01 7.166199409630e-01 6.951036643305e-01 7.699874560165e-01 9.037263391495e-01 1.033263143590e+00 1.109941332649e+00 1.105881195689e+00 1.014376927293e+00 8.541905040292e-01 6.839026174226e-01 6.198950497053e-01 7.393810077104e-01 9.569168475968e-01
 2.859003949409e+00 2.861716092625e+00 2.864344286821e+00 2.866508285235e+00 2.868111331337e+00 2.869414358941e+00 2.870865526989e+00 2.872809007847e+00 2.875275092189e+00 2.877988250219e+00 2.880536856709e+00 2.882606045509e+00 2.884160021488e+00 2.885484934425e+00 2.887018286934e+00 2.889060483350e+00 2.891580278544e+00 2.894260065166e+00 2.896709952991e+00 2.898694310095e+00 2.900240695671e+00 2.901624432716e+00 2.903218752464e+00 2.905280483089e+00 2.907784693313e+00 2.910430885553e+00 2.912828826589e+00 2.914733084674e+00 2.916196442046e+00 2.917533524286e+00 2.919136911369e+00 2.921231639552e+00 2.923737315754e+00 2.926325007834e+00 2.928622514874e+00 2.930418737630e+00 2.931779344823e+00 2.933017968900e+00 2.934546354587e+00 2.936626190324e+00 2.939176052538e+00 2.941784200939e+00 2.943969275351e+00 2.945503599647e+00 2.946589248349e+00 2.947729151667e+00 2.949395559844e+00 2.951704069244e+00 2.954351235644e+00 2.956828010539e+00 2.958760548690e+00 2.960127158216e+00 2.961253020033e+00 2.962591663289e+00 2.964466151298e+00 2.966888405733e+00 2.969546065841e+00 2.971973380333e+00 2.973835945330e+00 2.975148860940e+00 2.976287034973e+00 2.977750472025e+00 2.979835625707e+00 2.982428147076e+00 2.985086454559e+00 2.987335241635e+00 2.988987960712e+00 2.990246670367e+00 2.991534106185e+00 2.993213264972e+00 2.995390284183e+00 2.997881423308e+00 3.000352147998e+00 3.002493719050e+00 3.004171682481e+00 3.005495389119e+00 3.006771830577e+00 3.008367219414e+00 3.010496812198e+00 3.013058106039e+00 3.015648513373e+00 3.017798303736e+00 3.019301201317e+00 3.020383454636e+00 3.021578099194e+00 3.023362627194e+00 3.025812616488e+00 3.028541020070e+00 3.030974255086e+00 3.032759391199e+00 3.033994903868e+00 3.035138858385e+00 3.036664245800e+00 3.038748932931e+00 3.041205848184e+00 3.043644549265e+00 3.045750275917e+00 3.047436816424e+00 3.048855166988e+00 3.050250095514e+00 3.051844808579e+00 3.053755512796e+00 3.055964595239e+00 3.058315401962e+00 3.060551054734e+00 3.062431045035e+00 3.063875530827e+00 3.065067273022e+00 3.066394716035e+00 3.068224096315e+00 3.070622508016e+00 3.073270625767e+00 3.075626577729e+00 3.077298342712e+00 3.078336621961e+00 3.079238116165e+00 3.080636410126e+00 3.082841257906e+00 3.085612931692e+00 3.088303563705e+00 3.090298001673e+00 3.091457201805e+00 3.092212274418e+00 3.093273259730e+00 3.095138578025e+00 3.097748115413e+00 3.100537294882e+00 3.102834367313e+00 3.104323711244e+00 3.105237517811e+00 3.106177466151e+00 3.107699059997e+00 3.109945718974e+00 3.112579636574e+00 3.115028466566e+00 3.116881475664e+00 3.118134438751e+00 3.119166517081e+00 3.120465796320e+00 3.122313139426e+00 3.124615432960e+00 3.127003438458e+00 3.129085703405e+00 3.130699953865e+00 3.131982179605e+00 3.133261803055e+00 3.134829051253e+00 3.136766148680e+00 3.138923153011e+00 3.141033053205e+00 3.142886651687e+00 3.144453384710e+00 3.145870363532e+00 3.147344058656e+00 3.149014109151e+00 3.150889193111e+00 3.152854632763e+00 3.154763311579e+00 3.156517835945e+00 3.158115885819e+00 3.159642074576e+00 3.161200550944e+00 3.162864599126e+00 3.164634655638e+00 3.166454758094e+00 3.168250411224e+00 3.169962336170e+00 3.171587579866e+00 3.173164113653e+00 3.174751290013e+00 3.176390914195e+00 3.178091656698e+00 3.179825326503e+00 3.181549144713e+00 3.183230454065e+00 3.184863222145e+00 3.186465462280e+00 3.188069255812e+00 3.189698879609e+00 3.191357409719e+00 3.193029243950e+00 3.194696054384e+00 3.196344624440e+00 3.197970093875e+00 3.199584059920e+00 3.201195949190e+00 3.202813314295e+00 3.204433626144e+00 3.206056697949e+00 3.207675376745e+00 3.209289506950e+00 3.210900007599e+00 3.212506815020e+00 3.214106797393e+00 3.215697599851e+00 3.217281360975e+00 3.218858301745e+00 3.220438385837e+00 3.222021696787e+00 3.223601669169e+00 3.225171774336e+00 3.226729178548e+00 3.228276841527e+00 3.229821211731e+00 3.231369799178e+00 3.232917399944e+00 3.234460185855e+00 3.235989718941e+00 3.237510865503e+00 3.239031457164e+00 3.240554014140e+00 3.242080583390e+00 3.243603024416e+00 3.245113334306e+00 3.246615874999e+00 3.248116760562e+00 3.249622349447e+00 3.251130873774e+00 3.252632634384e+00 3.254123528800e+00 3.255603423501e+00 3.257083909573e+00 3.258563996178e+00 3.260041498473e+00 3.261506297033e+00 3.262959659585e+00 3.264406678284e+00 3.265853225424e+00 3.267302526878e+00 3.268745421383e+00 3.270172752148e+00 3.271593473396e+00 3.273011691616e+00 3.274437089474e+00 3.275865567474e+00 3.277286308078e+00 3.278694381526e+00 3.280094260344e+00 3.281497069734e+00 3.282902033146e+00 3.284304685604e+00 3.285696610705e+00 3.287073667899e+00 3.288444401554e+00 3.289816344531e+00 3.291185149019e+00 3.292545952926e+00 3.293893560215e+00 3.295238361824e+00 3.296579371047e+00 3.297922100957e+00 3.299259242303e+00 3.300586612131e+00 3.301910495621e+00 3.303231006303e+00 3.304549604937e+00 3.305863957171e+00 3.307165971814e+00 3.308462429609e+00 3.309752967766e+00 3.311043346957e+00 3.312326565571e+00 3.313600552126e+00 3.314867811929e+00 3.316130257129e+00 3.317389600388e+00 3.318646740260e+00 3.319895593264e+00 3.321137899073e+00 3.322379578529e+00 3.323614025077e+00 3.324840629470e+00 3.326061413279e+00 3.327275977645e+00 3.328486516658e+00 3.329691441445e+00 3.330890342780e+00 3.332079604435e+00 3.333262025010e+00 3.334442754223e+00 3.335620403128e+00 3.336793607759e+00 3.337960152755e+00 3.339117488256e+00 3.340269760003e+00 3.341415619402e+00 3.342557057005e+00 3.343691307448e+00 3.344820488936e+00 3.345945147709e+00 3.347063138752e+00 3.348173952936e+00 3.349278228101e+00 3.350374703180e+00 3.351466791529e+00 3.352552506047e+00 3.353634214546e+00 3.354710109456e+00 3.355779975147e+00 3.356842075227e+00 3.357895495614e+00 3.358942819993e+00 3.359983819891e+00 3.361021785136e+00 3.362055531649e+00 3.363082106527e+00 3.364101016645e+00 3.365111098161e+00 3.366114600785e+00 3.367113457478e+00 3.368108081395e+00 3.369096020922e+00 3.370077387183e+00 3.371053485024e+00 3.372020067829e+00 3.372980842438e+00 3.373934854016e+00 3.374883230238e+00 3.375826088963e+00 3.376763569233e+00 3.377693105702e+00 3.378615252898e+00 3.379528756856e+00 3.380435678610e+00 3.381338600604e+00 3.382235610685e+00 3.383125337955e+00 3.384005709214e+00 3.384879691699e+00 3.385744996313e+00 3.386605598398e+00 3.387459990093e+00 3.388307535805e+00 3.389147428649e+00 3.389979854733e+00 3.390804527982e+00 3.391621618151e+00 3.392433758619e+00 3.393238635485e+00 3.394036038001e+00 3.394825753614e+00 3.395606956328e+00 3.396382065554e+00 3.397150120528e+00 3.397913351453e+00 3.398668123400e+00 3.399415810781e+00 3.400155406719e+00 3.400888640659e+00 3.401613683899e+00 3.402332404644e+00 3.403045249567e+00 3.403749590770e+00 3.404447013047e+00 3.405137068391e+00 3.405819181464e+00 3.406495023836e+00 3.407163548288e+00 3.407825890322e+00 3.408477753054e+00 3.409122424877e+00 3.409761010722e+00 3.410391275777e+00 3.411015933401e+00 3.411631261801e+00 3.412237967563e+00 3.412837938963e+00 3.413429838375e+00 3.414014855960e+00 3.414592382836e+00 3.415163035461e+00 3.415724807595e+00 3.416278977724e+00 3.416824750787e+00 3.417364255793e+00 3.417896938723e+00 3.418420108920e+00 3.418936884469e+00 3.419444108956e+00 3.419944496923e+00 3.420437586262e+00 3.420923169941e+00 3.421401198518e+00 3.421870843624e+00 3.422332961197e+00 3.422785599987e+00 3.423231622384e+00 3.423669049569e+00 3.424100703808e+00 3.424523752081e+00 3.424939151764e+00 3.425346692085e+00 3.425744409174e+00 3.426135654553e+00 3.426517980609e+00 3.426893856412e+00 3.427261399045e+00 3.427621194976e+00 3.427971510620e+00 3.428313129655e+00 3.428647989779e+00 3.428973799078e+00 3.429292848188e+00 3.429603190265e+00 3.429903501906e+00 3.430197990838e+00 3.430483138871e+00 3.430760111533e+00 3.431029139774e+00 3.431290505540e+00 3.431543123783e+00 3.431788144706e+00 3.432024284531e+00 3.432253126400e+00 3.432473570797e+00 3.432684613135e+00 3.432888497391e+00 3.433084180625e+00 3.433272194674e+00 3.433450500554e+00 3.433621065483e+00 3.433783879975e+00 3.433936861116e+00 3.434081541984e+00 3.434218006690e+00 3.434347750445e+00 3.434468253345e+00 3.434579088790e+00 3.434682428433e+00 3.434777646812e+00 3.434863817658e+00 3.434942632895e+00 3.435013055978e+00 3.435074524408e+00 3.435126937387e+00 3.435171744209e+00 3.435209309303e+00 3.435236874237e+00 3.435256767181e+00 3.435267548830e+00 3.435269748816e+00 3.435264108775e+00 3.435250223273e+00 3.435227928060e+00 3.435195456800e+00 3.435156163349e+00 3.435107990014e+00 3.435051314496e+00 3.434985822976e+00 3.434912640191e+00 3.434830697988e+00 3.434740506433e+00 3.434640613903e+00 3.434533842098e+00 3.434418579054e+00 3.434293433645e+00 3.434160393916e+00 3.434018728092e+00 3.433869116665e+00 3.433711330231e+00 3.433543816433e+00 3.433368597974e+00 3.433185545880e+00 3.432991223932e+00 3.432792210783e+00 3.432581449163e+00 3.432363942196e+00 3.432137971626e+00 3.431901953902e+00 3.431659196042e+00 3.431405853232e+00 3.431144928206e+00 3.430875422505e+00 3.430597596344e+00 3.430310762370e+00 3.430016691759e+00 3.429712731160e+00 3.429400932310e+00 3.429080519933e+00 3.428750534284e+00 3.428414333227e+00 3.428067047519e+00 3.427711578294e+00 3.427348089759e+00 3.426976052913e+00 3.426596019701e+00 3.426207700982e+00 3.425809390148e+00 3.425403956514e+00 3.424988752730e+00 3.424566030494e+00 3.424134098346e+00 3.423694749970e+00 3.423246300998e+00 3.422789047276e+00 3.422322880670e+00 3.421848425925e+00 3.421365705974e+00 3.420873584293e+00 3.420374873360e+00 3.419865797158e+00 3.419348215965e+00 3.418823518650e+00 3.418288621065e+00 3.417747064495e+00 3.417195701265e+00 3.416636304788e+00 3.416068672573e+00 3.415491254136e+00 3.414907077475e+00 3.414314039114e+00 3.413712531035e+00 3.413101733432e+00 3.412482706050e+00 3.411854932349e+00 3.411219322877e+00 3.410575281280e+00 3.409921812676e+00 3.409260240665e+00 3.408590555092e+00 3.407912439204e+00 3.407226144184e+00 3.406529369011e+00 3.405827402082e+00 3.405115424144e+00 3.404393866803e+00 3.403664779576e+00 3.402927120822e+00 3.402182954847e+00 3.401429125622e+00 3.400665770679e+00 3.399895492853e+00 3.399114543146e+00 3.398328213668e+00 3.397531672419e+00 3.396727566843e+00 3.395913661569e+00 3.395091737758e+00 3.394261936741e+00 3.393423975256e+00 3.392576883847e+00 3.391722621124e+00 3.390858614877e+00 3.389986982949e+00 3.389108005473e+00 3.388218544392e+00 3.387322185844e+00 3.386417912670e+00 3.385503806374e+00 3.384582308634e+00 3.383652655865e+00 3.382714020876e+00 3.381767354177e+00 3.380813155341e+00 3.379849381759e+00 3.378877028651e+00 3.377898024079e+00 3.376910551217e+00 3.375913944193e+00 3.374909028308e+00 3.373896388514e+00 3.372874501600e+00 3.371845934982e+00 3.370806981507e+00 3.369761555527e+00 3.368708111347e+00 3.367644519276e+00 3.366573651911e+00 3.365493571339e+00 3.364407615162e+00 3.363311976909e+00 3.362209121783e+00 3.361096637195e+00 3.359976069887e+00 3.358847906096e+00 3.357711775773e+00 3.356566114974e+00 3.355414476392e+00 3.354252020395e+00 3.353082469054e+00 3.351904499697e+00 3.350718912328e+00 3.349524611793e+00 3.348322423261e+00 3.347111507007e+00 3.345893200383e+00 3.344665160751e+00 3.343430318271e+00 3.342186832114e+00 3.340935143139e+00 3.339675695621e+00 3.338408026124e+00 3.337131451007e+00 3.335847364412e+00 3.334554559688e+00 3.333252916608e+00 3.331943990064e+00 3.330626467810e+00 3.329301104179e+00 3.327966685413e+00 3.326623971591e+00 3.325273617939e+00 3.323914685774e+00 3.322548868775e+00 3.321173247919e+00 3.319788482120e+00 3.318397443524e+00 3.316997592997e+00 3.315589356850e+00 3.314172251173e+00 3.312747384916e+00 3.311313377269e+00 3.309872654432e+00 3.308422398602e+00 3.306965281454e+00 3.305496957912e+00 3.304022761225e+00 3.302539114700e+00 3.301046965434e+00 3.299547093346e+00 3.298037567433e+00 3.296520869937e+00 3.294994638836e+00 3.293461656322e+00 3.291917987496e+00 3.290367566064e+00 3.288807835329e+00 3.287239889287e+00 3.285664146780e+00 3.284077874189e+00 3.282485614509e+00 3.280883398103e+00 3.279272401122e+00 3.277653208392e+00 3.276024979714e+00 3.274389342643e+00 3.272743720898e+00 3.271090248559e+00 3.269427609677e+00 3.267756337710e+00 3.266076870702e+00 3.264387861974e+00 3.262690419164e+00 3.260984601750e+00 3.259269696524e+00 3.257546431770e+00 3.255813853073e+00 3.254072128043e+00 3.252322016085e+00 3.250563070562e+00 3.248795940861e+00 3.247018951638e+00 3.245232659203e+00 3.243439078963e+00 3.241634693477e+00 3.239823317857e+00 3.238000413624e+00 3.236170636574e+00 3.234330701785e+00 3.232482480309e+00 3.230624113453e+00 3.228758113583e+00 3.226883311225e+00 3.224996037578e+00 3.223101708269e+00 3.221199142302e+00 3.219286458743e+00 3.217366473587e+00 3.215433918012e+00 3.213493376656e+00 3.211543591730e+00 3.209585441438e+00 3.207617059569e+00 3.205639954644e+00 3.203652834860e+00 3.201656002052e+00 3.199650626949e+00 3.197635241811e+00 3.195611792460e+00 3.193578764202e+00 3.191532869381e+00 3.189481801715e+00 3.187418425483e+00 3.185347120054e+00 3.183266003211e+00 3.181173912145e+00 3.179074069945e+00 3.176962446722e+00 3.174843968648e+00 3.172714202572e+00 3.170575520956e+00 3.168427717631e+00 3.166267710587e+00 3.164101060062e+00 3.161921247433e+00 3.159734088743e+00 3.157537826142e+00 3.155329342246e+00 3.153113225436e+00 3.150885551971e+00 3.148649266754e+00 3.146402535381e+00 3.144146036037e+00 3.141878685842e+00 3.139602417743e+00 3.137318405582e+00 3.135019839546e+00 3.132715259377e+00 3.130399731111e+00 3.128072793899e+00 3.125737963523e+00 3.123391121790e+00 3.121037805313e+00 3.118670195911e+00 3.116293632028e+00 3.113907367650e+00 3.111510360910e+00 3.109105787952e+00 3.106687713198e+00 3.104262081288e+00 3.101825151572e+00 3.099378450781e+00 3.096922736866e+00 3.094454042104e+00 3.091979619454e+00 3.089490718946e+00 3.086993739452e+00 3.084485005752e+00 3.081967249143e+00 3.079441080474e+00 3.076900624237e+00 3.074353207218e+00 3.071794172958e+00 3.069226538696e+00 3.066647391231e+00 3.064057785854e+00 3.061460089180e+00 3.058848712865e+00 3.056231300328e+00 3.053599843835e+00 3.050959815264e+00 3.048311780305e+00 3.045647694507e+00 3.042980474445e+00 3.040297103613e+00 3.037608462270e+00 3.034905743578e+00 3.032193924489e+00 3.029473553726e+00 3.026739161055e+00 3.023999476110e+00 3.021246004881e+00 3.018485068897e+00 3.015712724334e+00 3.012930335529e+00 3.010138733871e+00 3.007334860237e+00 3.004525020753e+00 3.001701412444e+00 2.998869950615e+00 2.996027311772e+00 2.993174104637e+00 2.990313403970e+00 2.987438535193e+00 2.984559416656e+00 2.981664415144e+00 2.978764875699e+00 2.975851529703e+00 2.972930244584e+00 2.970000845023e+00 2.967056783532e+00 2.964109273768e+00 2.961145610592e+00 2.958179157464e+00 2.955197980187e+00 2.952207402132e+00 2.949210960574e+00 2.946200151399e+00 2.943184804084e+00 2.940153776499e+00 2.937119414744e+00 2.934071506807e+00 2.931013893809e+00 2.927952170811e+00 2.924874467530e+00 2.921793394052e+00 2.918697532521e+00 2.915596865665e+00 2.912483751669e+00 2.909362727723e+00 2.906234241652e+00 2.903091405943e+00 2.899945964192e+00 2.896785326006e+00 2.893620210388e+00 2.890443248878e+00 2.887257062939e+00 2.884065851233e+00 2.880857952187e+00 2.877650034140e+00 2.874424423468e+00 2.871197699003e+00 2.867956488563e+00 2.864707363658e+00 2.861452680090e+00 2.858181932419e+00 2.854910232914e+00 2.851621546415e+00 2.848330236275e+00 2.845026504282e+00 2.841712369401e+00 2.838394845071e+00 2.835059387833e+00 2.831725200902e+00 2.828372112788e+00 2.825016852208e+00 2.821650301413e+00 2.818270891280e+00 2.814887076325e+00 2.811489103854e+00 2.808088853165e+00 2.804670570838e+00 2.801249518094e+00 2.797814807470e+00 2.794370843944e+00 2.790919751441e+00 2.787452535870e+00 2.783984560008e+00 2.780496871066e+00 2.777006848661e+00 2.773501407907e+00 2.769987230707e+00 2.766466519012e+00 2.762928627363e+00 2.759386300369e+00 2.755826737368e+00 2.752262103510e+00 2.748682774079e+00 2.745093188550e+00 2.741494153085e+00 2.737877355613e+00 2.734257134318e+00 2.730617405864e+00 2.726972945548e+00 2.723310730569e+00 2.719637804067e+00 2.715954866874e+00 2.712254509345e+00 2.708547230076e+00 2.704820820213e+00 2.701086589316e+00 2.697334598669e+00 2.693569265706e+00 2.689793996394e+00 2.685997763573e+00 2.682193651030e+00 2.678369200095e+00 2.674533921703e+00 2.670681316909e+00 2.666811701331e+00 2.662931618679e+00 2.659028616593e+00 2.655115336418e+00 2.651183239594e+00 2.647232538801e+00 2.643267512511e+00 2.639280465374e+00 2.635282507891e+00 2.631257828965e+00 2.627221120508e+00 2.623162131198e+00 2.619083055869e+00 2.614989186873e+00 2.610867936102e+00 2.606734056457e+00 2.602570905625e+00 2.598395008925e+00 2.594193094253e+00 2.589966771244e+00 2.585724385622e+00 2.581451162884e+00 2.577163954434e+00 2.572844529747e+00 2.568506691359e+00 2.564141723454e+00 2.559749464280e+00 2.555338078445e+00 2.550890411012e+00 2.546427221758e+00 2.541927303358e+00 2.537405739634e+00 2.532856038096e+00 2.528271927170e+00 2.523670053581e+00 2.519025530782e+00 2.514362645072e+00 2.509660222842e+00 2.504930740400e+00 2.500170734428e+00 2.495372857798e+00 2.490552787324e+00 2.485684472277e+00 2.480797358944e+00 2.475864016227e+00 2.470903767607e+00 2.465907527578e+00 2.460867592489e+00 2.455804546176e+00 2.450688317682e+00 2.445551629059e+00 2.440362863066e+00 2.435143798412e+00 2.429884329920e+00 2.424578635443e+00 2.419246436733e+00 2.413856339025e+00 2.408443050384e+00 2.402973526478e+00 2.397469292213e+00 2.391922439058e+00 2.386324617135e+00 2.380698130388e+00 2.375010447112e+00 2.369295563918e+00 2.363521379333e+00 2.357710414664e+00 2.351854031190e+00 2.345942258524e+00 2.339999270478e+00 2.333990244516e+00 2.327953842616e+00 2.321852701407e+00 2.315713510330e+00 2.309525608058e+00 2.303280843966e+00 2.297000330183e+00 2.290654092968e+00 2.284275167412e+00 2.277832741012e+00 2.271347481044e+00 2.264812397662e+00 2.258218083554e+00 2.251587073903e+00 2.244888499513e+00 2.238154588913e+00 2.231356708898e+00 2.224513716942e+00 2.217619506439e+00 2.210666903598e+00 2.203673476141e+00 2.196614083356e+00 2.189516889051e+00 2.182355715749e+00 2.175149616570e+00 2.167891247111e+00 2.160575311623e+00 2.153217996173e+00 2.145795141106e+00 2.138332915888e+00 2.130810227575e+00 2.123240799371e+00 2.115620168395e+00 2.107944068062e+00 2.100223970244e+00 2.092444258347e+00 2.084623872727e+00 2.076745359998e+00 2.068821436654e+00 2.060847179196e+00 2.052823770929e+00 2.044755096894e+00 2.036633233297e+00 2.028468340140e+00 2.020253135409e+00 2.011994079811e+00 2.003686802906e+00 1.995336571501e+00 1.986940547213e+00 1.978500382016e+00 1.970016601756e+00 1.961492319865e+00 1.952925391072e+00 1.944315867884e+00 1.935670838419e+00 1.926981074011e+00 1.918259855888e+00 1.909494946044e+00 1.900698622074e+00 1.891865867977e+00 1.882995418896e+00 1.874101083102e+00 1.865163313651e+00 1.856207010471e+00 1.847210812779e+00 1.838193717535e+00 1.829147875299e+00 1.820072516707e+00 1.810983744628e+00 1.801857704334e+00 1.792727265780e+00 1.783561483237e+00 1.774388501179e+00 1.765196099490e+00 1.755985108661e+00 1.746772467754e+00 1.737529825003e+00 1.728300914345e+00 1.719043618709e+00 1.709794134462e+00 1.700535112548e+00 1.691270762299e+00 1.682020754764e+00 1.672750149884e+00 1.663510959059e+00 1.654252299225e+00 1.645020207911e+00 1.635793623215e+00 1.626574684701e+00 1.617387405967e+00 1.608193354786e+00 1.599049578919e+00 1.589900690554e+00 1.580798630833e+00 1.571715910650e+00 1.562659456778e+00 1.553654852307e+00 1.544658628947e+00 1.535735986020e+00 1.526824037230e+00 1.517982264144e+00 1.509177411254e+00 1.500421294095e+00 1.491738035932e+00 1.483085390578e+00 1.474528575508e+00 1.466004589366e+00 1.457573954315e+00 1.449205169041e+00 1.440906264000e+00 1.432708727257e+00 1.424564913031e+00 1.416542186769e+00 1.408580201613e+00 1.400735651594e+00 1.392981210780e+00 1.385326838054e+00 1.377797899065e+00 1.370354296894e+00 1.363056366298e+00 1.355852864368e+00 1.348795239568e+00 1.341856831280e+00 1.335050385416e+00 1.328395271635e+00 1.321861668510e+00 1.315500761158e+00 1.309268840061e+00 1.303209850278e+00 1.297302672328e+00 1.291558848462e+00 1.285994869167e+00 1.280587490978e+00 1.275377852812e+00 1.270330771836e+00 1.265484139534e+00 1.260818018214e+00 1.256346874572e+00 1.252076222855e+00 1.247997252374e+00 1.244134305783e+00 1.240463139192e+00 1.237014730346e+00 1.233767082560e+00 1.230739781511e+00 1.227927556956e+00 1.225329770003e+00 1.222959474576e+00 1.220798011277e+00 1.218872906253e+00 1.217155494861e+00 1.215672051718e+00 1.214405170147e+00 1.213361235570e+00 1.212542388528e+00 1.211934095151e+00 1.211558327037e+00 1.211385114868e+00 1.211438209558e+00 1.211695542900e+00 1.212163502150e+00 1.212840311575e+00 1.213708985215e+00 1.214788576237e+00 1.216047005741e+00 1.217504742454e+00 1.219136493811e+00 1.220947344804e+00 1.222932603525e+00 1.225074190984e+00 1.227383178401e+00 1.229832280775e+00 1.232434839476e+00 1.235166755798e+00 1.238028336068e+00 1.241014455285e+00 1.244105588343e+00 1.247308514960e+00 1.250600598446e+00 1.253982903215e+00 1.257442370045e+00 1.260969092864e+00 1.264559554889e+00 1.268198805245e+00 1.271880555912e+00 1.275598090828e+00 1.279335852217e+00 1.283092333643e+00 1.286852711587e+00 1.290611161729e+00 1.294362472719e+00 1.298085974723e+00 1.301789934560e+00 1.305449869236e+00 1.309069450334e+00 1.312634447591e+00 1.316134908969e+00 1.319576694441e+00 1.322926650922e+00 1.326209928492e+00 1.329388675703e+00 1.332475487643e+00 1.335462570860e+00 1.338325302951e+00 1.341091307458e+00 1.343710394154e+00 1.346223023302e+00 1.348586784579e+00 1.350812214857e+00 1.352907031922e+00 1.354825830869e+00 1.356622148958e+00 1.358229491797e+00 1.359695745335e+00 1.360987655469e+00 1.362099148901e+00 1.363063163132e+00 1.363813339296e+00 1.364420296475e+00 1.364816268500e+00 1.365039573577e+00 1.365081660203e+00 1.364909829761e+00 1.364584314167e+00 1.364027465490e+00 1.363307975710e+00 1.362379286359e+00 1.361254211198e+00 1.359955789956e+00 1.358431860194e+00 1.356753391203e+00 1.354852888446e+00 1.352782253877e+00 1.350525149630e+00 1.348068785908e+00 1.345463778080e+00 1.342648528842e+00 1.339693524451e+00 1.336555025985e+00 1.333260721187e+00 1.329825344469e+00 1.326218580632e+00 1.322504218395e+00 1.318631714328e+00 1.314653556423e+00 1.310557188808e+00 1.306345870387e+00 1.302058346444e+00 1.297660552387e+00 1.293207895700e+00 1.288672982571e+00 1.284084799813e+00 1.279456927857e+00 1.274773038301e+00 1.270081824288e+00 1.265351238610e+00 1.260621905717e+00 1.255887335207e+00 1.251149984456e+00 1.246439821304e+00 1.241732519662e+00 1.237062670571e+00 1.232418791907e+00 1.227805557849e+00 1.223243283432e+00 1.218711875169e+00 1.214236845721e+00 1.209807993785e+00 1.205424135744e+00 1.201109411248e+00 1.196833341587e+00 1.192626626040e+00 1.188477075125e+00 1.184379126953e+00 1.180362524069e+00 1.176388229991e+00 1.172500185306e+00 1.168676077682e+00 1.164918024805e+00 1.161257256681e+00 1.157652745416e+00 1.154158759044e+00 1.150742789596e+00 1.147427510512e+00 1.144226515363e+00 1.141116951113e+00 1.138147526241e+00 1.135282123201e+00 1.132558758779e+00 1.129969165307e+00 1.127514929217e+00 1.125218385911e+00 1.123058950384e+00 1.121066502232e+00 1.119218608351e+00 1.117537772496e+00 1.116008237114e+00 1.114637782713e+00 1.113425674306e+00 1.112359820821e+00 1.111458111901e+00 1.110685676411e+00 1.110075537471e+00 1.109590809478e+00 1.109247753651e+00 1.109041163952e+00 1.108949791916e+00 1.109005959928e+00 1.109162948770e+00 1.109459820573e+00 1.109868894065e+00 1.110398377563e+00 1.111054980051e+00 1.111820779252e+00 1.112716902333e+00 1.113719559361e+00 1.114849798758e+00 1.116077377032e+00 1.117423760761e+00 1.118860838201e+00 1.120377899376e+00 1.121981884586e+00 1.123616696148e+00 1.125303553628e+00 1.126981261228e+00 1.128642957842e+00 1.130250568274e+00 1.131763082584e+00 1.133162992630e+00 1.134384563552e+00 1.135427483020e+00 1.136220213304e+00 1.136754379099e+00 1.136990703616e+00 1.136900030237e+00 1.136478159805e+00 1.135689040517e+00 1.134560550991e+00 1.133061122313e+00 1.131237780492e+00 1.129098192755e+00 1.126675292438e+00 1.124031396595e+00 1.121193455609e+00 1.118257993558e+00 1.115263585269e+00 1.112317518228e+00 1.109479968563e+00 1.106847497180e+00 1.104511345826e+00 1.102534036985e+00 1.101030877772e+00 1.100037108875e+00 1.099656197704e+00 1.099917011871e+00 1.100878092654e+00 1.102574738327e+00 1.105007430993e+00 1.108209976833e+00 1.112136654090e+00 1.116797288428e+00 1.122126725482e+00 1.128088332189e+00 1.134619389331e+00 1.141630545812e+00 1.149059279318e+00 1.156780427920e+00 1.164723782914e+00 1.172752065284e+00 1.180761902329e+00 1.188633305435e+00 1.196227773467e+00 1.203444183151e+00 1.210131206542e+00 1.216191464640e+00 1.221493532027e+00 1.225941696411e+00 1.227931533324e+00 1.227923696437e+00 1.226768912445e+00 1.225496479921e+00 1.224909081507e+00 1.225278925578e+00 1.226215666119e+00 1.226818846301e+00 1.226073447243e+00 1.223241199058e+00 1.218155068417e+00 1.211318168674e+00 1.203728667505e+00 1.196503393988e+00 1.190487927416e+00 1.185942697171e+00 1.182449733662e+00 1.179139886485e+00 1.175084133281e+00 1.169676294020e+00 1.162917328572e+00 1.155447040919e+00 1.148299320715e+00 1.142507876422e+00 1.138718388154e+00 1.136891471926e+00 1.136315047763e+00 1.135902753606e+00 1.134603000273e+00 1.131765558166e+00 1.127375867663e+00 1.122008644485e+00 1.116524969325e+00 1.111696396248e+00 1.107834478326e+00 1.104587725996e+00 1.101040118177e+00 1.096044942183e+00 1.088622249265e+00 1.078312421304e+00 1.065341176178e+00 1.050513208232e+00 1.034929102535e+00 1.019587251632e+00 1.005018819738e+00 9.911410538838e-01 9.773997171470e-01 9.631063902030e-01 9.478578912619e-01 9.318743028250e-01 9.160862154297e-01 9.019174134586e-01 8.908721864724e-01 8.840100721042e-01 8.815389999564e-01 8.827827051695e-01 8.864850475210e-01 8.913042180698e-01 8.963234367037e-01 9.013411294779e-01 9.068432953337e-01 9.137439122481e-01 9.229873913329e-01 9.351264081813e-01 9.500818002223e-01 9.670705035987e-01 9.842818874573e-01 9.973021837932e-01 1.020371077340e+00 9.915133442741e-01 9.233610934103e-01 8.552013047965e-01 8.275973270177e-01 8.517006151612e-01 8.991144452996e-01 9.298914918108e-01 9.199677376769e-01 8.708043339523e-01 8.098270454479e-01 7.803845592156e-01 8.107953197994e-01 8.848868929355e-01 9.589683487161e-01 9.963394797670e-01 9.827365679467e-01 9.293420233566e-01 8.702320298502e-01 8.479004929195e-01 8.804554891061e-01 9.423438053414e-01 9.882289518835e-01 9.841619796785e-01 9.214433200919e-01 8.223682977526e-01 7.429901981444e-01 7.495165120174e-01 8.486409588123e-01 9.774797441765e-01 1.069858582370e+00 1.087059957437e+00 1.020003347040e+00 8.907846136374e-01 7.587905985493e-01 7.140490663649e-01 7.976577718181e-01 9.422670588356e-01 1.060838267458e+00 1.101952050481e+00 1.049284902131e+00 9.187515448395e-01 7.637702924743e-01 6.799232983381e-01 7.406287533150e-01 8.922122005837e-01 1.034848931612e+00 1.107193141759e+00 1.086909405587e+00 9.839816618966e-01 8.414487339068e-01 7.373396533026e-01 7.479358094343e-01 8.577313083943e-01 9.814722749662e-01 1.052224970714e+00 1.041064192444e+00 9.525299564403e-01 8.244994946347e-01 7.296571171132e-01 7.423042526556e-01 8.537318720627e-01 9.855465103292e-01 1.072028969342e+00 1.081567627492e+00 1.012519505783e+00 8.910083831258e-01 7.714475688264e-01 7.238800042341e-01 7.764750145055e-01 8.803336006578e-01 9.695962830178e-01 1.005834992327e+00 9.806298800990e-01 9.111548714479e-01 8.355270543055e-01 7.991312717242e-01 8.233102381429e-01 8.854198327550e-01 9.431224876946e-01 9.650796179384e-01 9.414196133838e-01 8.839291295180e-01 8.227169750708e-01 7.950874803720e-01 8.208515669731e-01 8.850577151349e-01 9.534125697548e-01 9.967930870163e-01 1.001340833733e+00 9.690404240003e-01 9.153865762293e-01 8.644962422149e-01 8.397001040874e-01 8.505648118985e-01 8.876035304747e-01 9.312943660307e-01 9.645973149192e-01 9.789961953455e-01 9.745309108983e-01 9.572384120290e-01 9.352798622265e-01 9.149682312444e-01 8.981496993089e-01 8.825833416516e-01 8.651828581972e-01 8.459425775424e-01 8.302953672950e-01 8.275107555111e-01 8.445920896299e-01 8.789932673231e-01 9.169510018355e-01 9.389969023321e-01 9.278897146417e-01 8.757387311442e-01 7.905108313248e-01 7.034254494181e-01 6.690939805881e-01 7.279745565840e-01 8.556111152431e-01 9.903956376429e-01 1.079476844451e+00 1.089805403637e+00 1.009189207218e+00 8.504095149370e-01 6.660098369919e-01 5.784659275098e-01 6.967984565543e-01 9.344393252652e-01
 2.850478033339e+00 2.853176529469e+00 2.855789706120e+00 2.857943197808e+00 2.859536778031e+00 2.860830637570e+00 2.862272216663e+00 2.864202740769e+00 2.866654577423e+00 2.869349977808e+00 2.871884454083e+00 2.873942269305e+00 2.875486554184e+00 2.876803306770e+00 2.878325392036e+00 2.880352057748e+00 2.882855899162e+00 2.885520144098e+00 2.887957057253e+00 2.889931141490e+00 2.891467274950e+00 2.892838839127e+00 2.894418140527e+00 2.896464893157e+00 2.898951233927e+00 2.901581758396e+00 2.903966021667e+00 2.905858531707e+00 2.907308560876e+00 2.908631645488e+00 2.910217394690e+00 2.912294129309e+00 2.914782714129e+00 2.917356894068e+00 2.919640698573e+00 2.921421252448e+00 2.922766425490e+00 2.923988403073e+00 2.925501593301e+00 2.927567837320e+00 2.930103030740e+00 2.932697738933e+00 2.934866382805e+00 2.936385005611e+00 2.937456091638e+00 2.938585902007e+00 2.940241187687e+00 2.942538559723e+00 2.945173272782e+00 2.947635889842e+00 2.949553212695e+00 2.950909369469e+00 2.952027528608e+00 2.953357816019e+00 2.955223350774e+00 2.957632682337e+00 2.960275884840e+00 2.962689293663e+00 2.964541445237e+00 2.965846310091e+00 2.966976028858e+00 2.968428199869e+00 2.970497457100e+00 2.973075135811e+00 2.975716797233e+00 2.977950728983e+00 2.979593373655e+00 2.980839502397e+00 2.982113782173e+00 2.983778801102e+00 2.985937334911e+00 2.988414210652e+00 2.990871066150e+00 2.992997846484e+00 2.994661835409e+00 2.995971219008e+00 2.997234210324e+00 2.998817645869e+00 3.000934942089e+00 3.003482934037e+00 3.006057629804e+00 3.008192811317e+00 3.009682617858e+00 3.010754661600e+00 3.011940128131e+00 3.013713589508e+00 3.016148094034e+00 3.018859067966e+00 3.021277715603e+00 3.023049376757e+00 3.024274659823e+00 3.025407167929e+00 3.026919433608e+00 3.028989275006e+00 3.031428543641e+00 3.033852348814e+00 3.035943434888e+00 3.037619276327e+00 3.039023562606e+00 3.040405843694e+00 3.041986190137e+00 3.043882028283e+00 3.046077127124e+00 3.048413389562e+00 3.050635707071e+00 3.052500786288e+00 3.053931516033e+00 3.055110218113e+00 3.056425567284e+00 3.058242723530e+00 3.060626661324e+00 3.063257454222e+00 3.065597593523e+00 3.067255634553e+00 3.068280497812e+00 3.069171511996e+00 3.070558138775e+00 3.072747514110e+00 3.075502699052e+00 3.078176395952e+00 3.080156147572e+00 3.081302759645e+00 3.082046810664e+00 3.083097392039e+00 3.084948824018e+00 3.087541344378e+00 3.090311281118e+00 3.092594395152e+00 3.094070161921e+00 3.094972882343e+00 3.095900729372e+00 3.097408657858e+00 3.099639369155e+00 3.102254960960e+00 3.104688206444e+00 3.106526921353e+00 3.107766351616e+00 3.108786968341e+00 3.110073109812e+00 3.111905436283e+00 3.114190048998e+00 3.116560836784e+00 3.118629447494e+00 3.120229502151e+00 3.121499156663e+00 3.122765147737e+00 3.124316715644e+00 3.126238786106e+00 3.128379274146e+00 3.130474178985e+00 3.132313187732e+00 3.133865433743e+00 3.135267935921e+00 3.136726613984e+00 3.138382298030e+00 3.140242233374e+00 3.142192315699e+00 3.144085101689e+00 3.145824757957e+00 3.147407733890e+00 3.148920492099e+00 3.150464643719e+00 3.152112534508e+00 3.153867087610e+00 3.155670360610e+00 3.157450578180e+00 3.159147104640e+00 3.160757761549e+00 3.162320577439e+00 3.163891548095e+00 3.165513998186e+00 3.167199151281e+00 3.168917386620e+00 3.170625113868e+00 3.172290988053e+00 3.173907759628e+00 3.175493759615e+00 3.177082106338e+00 3.178695526785e+00 3.180337260536e+00 3.181991982767e+00 3.183642966480e+00 3.185275803550e+00 3.186885996419e+00 3.188482078749e+00 3.190077853511e+00 3.191679275530e+00 3.193283831036e+00 3.194890272036e+00 3.196492477916e+00 3.198089798086e+00 3.199683862774e+00 3.201275279171e+00 3.202858966410e+00 3.204433611452e+00 3.205999426223e+00 3.207561811736e+00 3.209124991069e+00 3.210690037761e+00 3.212254412903e+00 3.213807460006e+00 3.215347790598e+00 3.216878707993e+00 3.218404978008e+00 3.219935839780e+00 3.221466468917e+00 3.222991108837e+00 3.224503566879e+00 3.226007151126e+00 3.227509887944e+00 3.229014962245e+00 3.230524722920e+00 3.232028896160e+00 3.233521372900e+00 3.235005751111e+00 3.236489297221e+00 3.237978051346e+00 3.239468036498e+00 3.240951874394e+00 3.242423742876e+00 3.243886500829e+00 3.245347978852e+00 3.246811212553e+00 3.248269773681e+00 3.249716939110e+00 3.251152092486e+00 3.252579574243e+00 3.254008561302e+00 3.255437736111e+00 3.256861119855e+00 3.258271212273e+00 3.259671735727e+00 3.261072090895e+00 3.262477858682e+00 3.263886794081e+00 3.265288184453e+00 3.266676588502e+00 3.268058605328e+00 3.269442515112e+00 3.270828908995e+00 3.272210824817e+00 3.273582604225e+00 3.274940800779e+00 3.276292572324e+00 3.277642797076e+00 3.278991229120e+00 3.280332023846e+00 3.281661217071e+00 3.282985085444e+00 3.284305430048e+00 3.285626760925e+00 3.286942845971e+00 3.288249223469e+00 3.289552598161e+00 3.290853625811e+00 3.292151987130e+00 3.293444835508e+00 3.294727389881e+00 3.296001370008e+00 3.297271736160e+00 3.298540364390e+00 3.299802374587e+00 3.301054581857e+00 3.302300520937e+00 3.303540742877e+00 3.304778247662e+00 3.306013279515e+00 3.307241858567e+00 3.308462911392e+00 3.309680220922e+00 3.310891744346e+00 3.312097173812e+00 3.313296086144e+00 3.314488161083e+00 3.315675795631e+00 3.316857712181e+00 3.318034715303e+00 3.319201057292e+00 3.320360860285e+00 3.321519531716e+00 3.322673190405e+00 3.323823709717e+00 3.324966385528e+00 3.326101131113e+00 3.327229068271e+00 3.328351417910e+00 3.329468791338e+00 3.330579424770e+00 3.331684953078e+00 3.332786296960e+00 3.333879751768e+00 3.334967041982e+00 3.336045606869e+00 3.337117638611e+00 3.338186573552e+00 3.339248864477e+00 3.340305342842e+00 3.341354952586e+00 3.342398398335e+00 3.343436214385e+00 3.344465598486e+00 3.345487813834e+00 3.346502104066e+00 3.347514262760e+00 3.348522626448e+00 3.349522428395e+00 3.350515441832e+00 3.351501578591e+00 3.352478448819e+00 3.353451689925e+00 3.354419571340e+00 3.355381918656e+00 3.356337142122e+00 3.357284993979e+00 3.358224142133e+00 3.359158151362e+00 3.360085162623e+00 3.361006622605e+00 3.361922849239e+00 3.362832332908e+00 3.363733738795e+00 3.364626373165e+00 3.365512049054e+00 3.366393149851e+00 3.367267701552e+00 3.368135744474e+00 3.368996742897e+00 3.369848373473e+00 3.370693899385e+00 3.371531543722e+00 3.372364001326e+00 3.373189292737e+00 3.374007122562e+00 3.374819647897e+00 3.375620507433e+00 3.376416026152e+00 3.377203012568e+00 3.377984921746e+00 3.378759793766e+00 3.379528258589e+00 3.380288715606e+00 3.381039291206e+00 3.381783226732e+00 3.382520024839e+00 3.383251248157e+00 3.383975078807e+00 3.384691613509e+00 3.385399112905e+00 3.386100866587e+00 3.386794818077e+00 3.387482497753e+00 3.388163620675e+00 3.388837371981e+00 3.389501168223e+00 3.390158856433e+00 3.390808570793e+00 3.391452404017e+00 3.392088210796e+00 3.392716488286e+00 3.393335286858e+00 3.393946007885e+00 3.394551699134e+00 3.395148914048e+00 3.395738463617e+00 3.396318944558e+00 3.396891800683e+00 3.397456911727e+00 3.398014877459e+00 3.398566490853e+00 3.399108095452e+00 3.399643461295e+00 3.400168399253e+00 3.400687552920e+00 3.401199143663e+00 3.401702651744e+00 3.402198119101e+00 3.402686810948e+00 3.403167764057e+00 3.403638394347e+00 3.404102209620e+00 3.404558740190e+00 3.405005942224e+00 3.405446213854e+00 3.405879210879e+00 3.406303605523e+00 3.406719326803e+00 3.407127103944e+00 3.407525663346e+00 3.407918300203e+00 3.408304125056e+00 3.408679580921e+00 3.409048277508e+00 3.409408191303e+00 3.409757824296e+00 3.410101776219e+00 3.410437170881e+00 3.410765543108e+00 3.411084101344e+00 3.411394150117e+00 3.411694956957e+00 3.411987539458e+00 3.412273940550e+00 3.412550879752e+00 3.412819915052e+00 3.413078683992e+00 3.413330602573e+00 3.413574571906e+00 3.413810168519e+00 3.414035922765e+00 3.414252954296e+00 3.414463792508e+00 3.414665406554e+00 3.414859188507e+00 3.415042667299e+00 3.415219304330e+00 3.415386884454e+00 3.415545745067e+00 3.415695858815e+00 3.415839103658e+00 3.415972879055e+00 3.416097929122e+00 3.416214098010e+00 3.416322660337e+00 3.416420887545e+00 3.416512765419e+00 3.416595058886e+00 3.416668513890e+00 3.416733610824e+00 3.416790375729e+00 3.416837467385e+00 3.416876368776e+00 3.416905839375e+00 3.416928608890e+00 3.416942845017e+00 3.416946600404e+00 3.416943127757e+00 3.416929503018e+00 3.416908856983e+00 3.416878277343e+00 3.416840474442e+00 3.416792423011e+00 3.416735646633e+00 3.416671712703e+00 3.416597890458e+00 3.416514548119e+00 3.416423978295e+00 3.416324337024e+00 3.416217123919e+00 3.416098802148e+00 3.415972589765e+00 3.415837958643e+00 3.415694915509e+00 3.415542502485e+00 3.415383375490e+00 3.415213009748e+00 3.415034494062e+00 3.414847673229e+00 3.414651319839e+00 3.414446230312e+00 3.414235085995e+00 3.414012608985e+00 3.413780706175e+00 3.413542275849e+00 3.413293561982e+00 3.413037080469e+00 3.412770607939e+00 3.412495962365e+00 3.412212852350e+00 3.411919830481e+00 3.411619323037e+00 3.411308417329e+00 3.410990509787e+00 3.410663382403e+00 3.410326328332e+00 3.409980629553e+00 3.409625453764e+00 3.409262771973e+00 3.408890304818e+00 3.408511543440e+00 3.408121880689e+00 3.407724252556e+00 3.407317661311e+00 3.406901145738e+00 3.406477111315e+00 3.406043727877e+00 3.405601918329e+00 3.405150930804e+00 3.404690710038e+00 3.404223367021e+00 3.403745636460e+00 3.403258848155e+00 3.402763206405e+00 3.402259209953e+00 3.401746704466e+00 3.401224931373e+00 3.400695277999e+00 3.400156197466e+00 3.399609527819e+00 3.399051139508e+00 3.398487154621e+00 3.397913650532e+00 3.397329490428e+00 3.396739247001e+00 3.396137828833e+00 3.395528872318e+00 3.394911555799e+00 3.394283491909e+00 3.393648953976e+00 3.393003833415e+00 3.392350357568e+00 3.391688461354e+00 3.391017533659e+00 3.390337974848e+00 3.389650227474e+00 3.388952979601e+00 3.388247539367e+00 3.387534378384e+00 3.386809872359e+00 3.386077767458e+00 3.385337413387e+00 3.384588975155e+00 3.383830626782e+00 3.383063114523e+00 3.382287950721e+00 3.381502979642e+00 3.380709669317e+00 3.379909506435e+00 3.379098273419e+00 3.378279815112e+00 3.377452244792e+00 3.376613862749e+00 3.375769682954e+00 3.374916160588e+00 3.374053071669e+00 3.373182313637e+00 3.372302049806e+00 3.371414576185e+00 3.370516817895e+00 3.369610906985e+00 3.368697242082e+00 3.367773184582e+00 3.366842680774e+00 3.365900887357e+00 3.364952099779e+00 3.363995367951e+00 3.363027922317e+00 3.362054009150e+00 3.361070532497e+00 3.360078095852e+00 3.359078194600e+00 3.358067937035e+00 3.357050183378e+00 3.356024899241e+00 3.354989079414e+00 3.353946460457e+00 3.352893519488e+00 3.351833907361e+00 3.350765092771e+00 3.349687259487e+00 3.348600672379e+00 3.347506647584e+00 3.346403366385e+00 3.345291349875e+00 3.344172183078e+00 3.343042283990e+00 3.341905762194e+00 3.340760004413e+00 3.339605261792e+00 3.338441985779e+00 3.337271442624e+00 3.336091418470e+00 3.334902316881e+00 3.333706938990e+00 3.332501408972e+00 3.331287860751e+00 3.330067207352e+00 3.328835895603e+00 3.327599096939e+00 3.326349708234e+00 3.325094317007e+00 3.323830208557e+00 3.322556425556e+00 3.321276476468e+00 3.319985975430e+00 3.318687798506e+00 3.317381773363e+00 3.316067105116e+00 3.314742906067e+00 3.313411460238e+00 3.312070865982e+00 3.310722031618e+00 3.309364910923e+00 3.308000806061e+00 3.306626247868e+00 3.305243633752e+00 3.303852719434e+00 3.302453058631e+00 3.301045244226e+00 3.299630359566e+00 3.298204500113e+00 3.296771295421e+00 3.295329644619e+00 3.293879821264e+00 3.292420889244e+00 3.290954118713e+00 3.289478502006e+00 3.287994470571e+00 3.286503582729e+00 3.285002591550e+00 3.283493272341e+00 3.281974965453e+00 3.280448592746e+00 3.278912621242e+00 3.277369463982e+00 3.275817088840e+00 3.274256526200e+00 3.272687267421e+00 3.271109212784e+00 3.269523273694e+00 3.267928235916e+00 3.266325427996e+00 3.264714457461e+00 3.263092544709e+00 3.261463758084e+00 3.259825386709e+00 3.258180265745e+00 3.256524982671e+00 3.254859397111e+00 3.253187439592e+00 3.251506651522e+00 3.249816419626e+00 3.248116988836e+00 3.246410025105e+00 3.244694302034e+00 3.242968293625e+00 3.241235430295e+00 3.239491959799e+00 3.237741526151e+00 3.235980805163e+00 3.234211790773e+00 3.232434067900e+00 3.230647702215e+00 3.228851880607e+00 3.227046943229e+00 3.225233775787e+00 3.223411418420e+00 3.221579760759e+00 3.219740146771e+00 3.217890350308e+00 3.216031847066e+00 3.214163840408e+00 3.212288619901e+00 3.210402523297e+00 3.208507901608e+00 3.206604127836e+00 3.204690516618e+00 3.202768832454e+00 3.200837937139e+00 3.198897081675e+00 3.196948105549e+00 3.194988795849e+00 3.193020772020e+00 3.191043627830e+00 3.189055962480e+00 3.187061856041e+00 3.185056308352e+00 3.183040376532e+00 3.181017110516e+00 3.178983193373e+00 3.176941262681e+00 3.174888514443e+00 3.172827552322e+00 3.170755796151e+00 3.168674803521e+00 3.166585771764e+00 3.164486536407e+00 3.162377173258e+00 3.160258519483e+00 3.158128736716e+00 3.155992282880e+00 3.153844221738e+00 3.151688572032e+00 3.149521001162e+00 3.147344853372e+00 3.145158559253e+00 3.142961498739e+00 3.140756377246e+00 3.138541065006e+00 3.136316496528e+00 3.134080939670e+00 3.131836376704e+00 3.129581403103e+00 3.127315978837e+00 3.125043178496e+00 3.122758309144e+00 3.120464094530e+00 3.118159971976e+00 3.115845731043e+00 3.113522606891e+00 3.111187295785e+00 3.108844310999e+00 3.106489468000e+00 3.104125276215e+00 3.101751769249e+00 3.099366948064e+00 3.096975136570e+00 3.094568153202e+00 3.092153972162e+00 3.089730458608e+00 3.087295163928e+00 3.084849999572e+00 3.082394059982e+00 3.079929573181e+00 3.077453353796e+00 3.074967915332e+00 3.072472998709e+00 3.069965848796e+00 3.067449879555e+00 3.064922448697e+00 3.062385731983e+00 3.059837945026e+00 3.057280667199e+00 3.054713331745e+00 3.052134606091e+00 3.049546541212e+00 3.046947072410e+00 3.044339094305e+00 3.041719313180e+00 3.039089168023e+00 3.036449833186e+00 3.033797567559e+00 3.031138710454e+00 3.028465834882e+00 3.025784012774e+00 3.023092628704e+00 3.020387950861e+00 3.017677196602e+00 3.014951467556e+00 3.012220383859e+00 3.009475047689e+00 3.006720222007e+00 3.003957662226e+00 3.001180550857e+00 2.998397307252e+00 2.995598855681e+00 2.992795045158e+00 2.989977739999e+00 2.987150342484e+00 2.984315031134e+00 2.981465189537e+00 2.978610665677e+00 2.975740003796e+00 2.972863445621e+00 2.969974549875e+00 2.967076921869e+00 2.964168788761e+00 2.961247365903e+00 2.958321008150e+00 2.955378705586e+00 2.952431502739e+00 2.949471088891e+00 2.946500956560e+00 2.943523398698e+00 2.940531674918e+00 2.937534889147e+00 2.934523346677e+00 2.931504475259e+00 2.928474684474e+00 2.925435544420e+00 2.922388763291e+00 2.919327701234e+00 2.916262908940e+00 2.913180333918e+00 2.910095624129e+00 2.906997004590e+00 2.903888983195e+00 2.900775200201e+00 2.897644687068e+00 2.894512739140e+00 2.891365007678e+00 2.888211227950e+00 2.885048032497e+00 2.881874072109e+00 2.878693298467e+00 2.875498582255e+00 2.872301377277e+00 2.869088984615e+00 2.865871935891e+00 2.862644078402e+00 2.859406342936e+00 2.856162409346e+00 2.852902852241e+00 2.849643347037e+00 2.846367403524e+00 2.843087626339e+00 2.839796905918e+00 2.836496596627e+00 2.833191581318e+00 2.829870890325e+00 2.826550314549e+00 2.823213912651e+00 2.819873873536e+00 2.816522537016e+00 2.813162368111e+00 2.809797912493e+00 2.806418818685e+00 2.803037022639e+00 2.799641326005e+00 2.796242626662e+00 2.792832001004e+00 2.789412965449e+00 2.785988824188e+00 2.782550304368e+00 2.779112703448e+00 2.775656339533e+00 2.772199108259e+00 2.768730618277e+00 2.765254480490e+00 2.761772421468e+00 2.758276477340e+00 2.754778605780e+00 2.751265301223e+00 2.747749429066e+00 2.744222296371e+00 2.740686361092e+00 2.737145106965e+00 2.733588759535e+00 2.730033280812e+00 2.726459981176e+00 2.722884875258e+00 2.719297944535e+00 2.715701486717e+00 2.712099521718e+00 2.708483021231e+00 2.704864994062e+00 2.701230977592e+00 2.697593707336e+00 2.693942610981e+00 2.690283989299e+00 2.686617862275e+00 2.682937565689e+00 2.679253920174e+00 2.675553339048e+00 2.671848943347e+00 2.668131142115e+00 2.664403785813e+00 2.660669815722e+00 2.656919260598e+00 2.653165920019e+00 2.649395216788e+00 2.645617714002e+00 2.641828414034e+00 2.638026189526e+00 2.634217147446e+00 2.630389863296e+00 2.626557403851e+00 2.622709571534e+00 2.618849991981e+00 2.614980074865e+00 2.611094330370e+00 2.607202000452e+00 2.603289352267e+00 2.599369709951e+00 2.595434889266e+00 2.591484937689e+00 2.587525256422e+00 2.583544642680e+00 2.579558743587e+00 2.575549776387e+00 2.571531994314e+00 2.567496253633e+00 2.563443625453e+00 2.559380040220e+00 2.555293285876e+00 2.551198236518e+00 2.547079253746e+00 2.542948005392e+00 2.538798773991e+00 2.534629012806e+00 2.530447704929e+00 2.526239269113e+00 2.522020355708e+00 2.517774235803e+00 2.513514567605e+00 2.509233904573e+00 2.504928155541e+00 2.500609763373e+00 2.496260196332e+00 2.491898599562e+00 2.487508004312e+00 2.483099185874e+00 2.478667316815e+00 2.474206461601e+00 2.469731477436e+00 2.465220155618e+00 2.460697539725e+00 2.456139256561e+00 2.451559712880e+00 2.446954876792e+00 2.442318408260e+00 2.437663931969e+00 2.432969023235e+00 2.428260554277e+00 2.423511480442e+00 2.418738401704e+00 2.413936472135e+00 2.409098131223e+00 2.404242058263e+00 2.399339491447e+00 2.394420478242e+00 2.389456495101e+00 2.384467430242e+00 2.379446530169e+00 2.374383439269e+00 2.369301376502e+00 2.364165996117e+00 2.359012843102e+00 2.353811144683e+00 2.348581453823e+00 2.343314857212e+00 2.338003569677e+00 2.332669728987e+00 2.327280535365e+00 2.321870153809e+00 2.316408164880e+00 2.310914092105e+00 2.305382532472e+00 2.299799258312e+00 2.294194554269e+00 2.288528588330e+00 2.282842374782e+00 2.277097018850e+00 2.271318848654e+00 2.265499633260e+00 2.259629381326e+00 2.253730734587e+00 2.247770914942e+00 2.241784784329e+00 2.235742368945e+00 2.229662523618e+00 2.223539665125e+00 2.217364336597e+00 2.211157447613e+00 2.204888871484e+00 2.198592329587e+00 2.192235914104e+00 2.185842617804e+00 2.179402682744e+00 2.172910319134e+00 2.166382966625e+00 2.159794719620e+00 2.153174506021e+00 2.146497865352e+00 2.139780158871e+00 2.133015330315e+00 2.126198875148e+00 2.119344780875e+00 2.112434516659e+00 2.105487623767e+00 2.098484795421e+00 2.091441324857e+00 2.084350241297e+00 2.077211025859e+00 2.070030165571e+00 2.062796883842e+00 2.055523414206e+00 2.048199751988e+00 2.040834214099e+00 2.033422193479e+00 2.025965096798e+00 2.018464052654e+00 2.010917272485e+00 2.003330162511e+00 1.995695779365e+00 1.988020792337e+00 1.980300494896e+00 1.972542061455e+00 1.964738121591e+00 1.956896006828e+00 1.949011065229e+00 1.941086422188e+00 1.933123084987e+00 1.925118240931e+00 1.917082510382e+00 1.908999903790e+00 1.900888616805e+00 1.892735963841e+00 1.884551982377e+00 1.876334433870e+00 1.868077553704e+00 1.859798736206e+00 1.851475485581e+00 1.843134113736e+00 1.834753357153e+00 1.826349883012e+00 1.817918744446e+00 1.809456080748e+00 1.800978623101e+00 1.792461803686e+00 1.783940540295e+00 1.775382208262e+00 1.766813164306e+00 1.758223134949e+00 1.749610271256e+00 1.740995656250e+00 1.732344975149e+00 1.723705138292e+00 1.715033162022e+00 1.706363543410e+00 1.697683057101e+00 1.688988778761e+00 1.680305045724e+00 1.671595861397e+00 1.662910068030e+00 1.654202518826e+00 1.645511786178e+00 1.636820792940e+00 1.628128418022e+00 1.619463009555e+00 1.610781695379e+00 1.602142181641e+00 1.593490047269e+00 1.584873531687e+00 1.576268973566e+00 1.567680479328e+00 1.559132815133e+00 1.550585211705e+00 1.542096608001e+00 1.533611554770e+00 1.525180077989e+00 1.516778161537e+00 1.508409475671e+00 1.500101504728e+00 1.491811599789e+00 1.483601289322e+00 1.475414488013e+00 1.467302089997e+00 1.459238723825e+00 1.451232363455e+00 1.443307105148e+00 1.435423807632e+00 1.427640829348e+00 1.419907416712e+00 1.412270712447e+00 1.404708666449e+00 1.397228154019e+00 1.389853363785e+00 1.382550959116e+00 1.375370592590e+00 1.368270678511e+00 1.361291597549e+00 1.354416697241e+00 1.347653480615e+00 1.341021891636e+00 1.334493770323e+00 1.328114058612e+00 1.321847707677e+00 1.315729835356e+00 1.309746288605e+00 1.303907403256e+00 1.298224908440e+00 1.292681645876e+00 1.287311342624e+00 1.282088069068e+00 1.277042685329e+00 1.272158521331e+00 1.267451847654e+00 1.262923191059e+00 1.258570064781e+00 1.254409999609e+00 1.250427014573e+00 1.246647155802e+00 1.243049872149e+00 1.239658837922e+00 1.236461118483e+00 1.233466167221e+00 1.230679862887e+00 1.228090199367e+00 1.225720858547e+00 1.223544944576e+00 1.221591502071e+00 1.219841279335e+00 1.218303855947e+00 1.216980608195e+00 1.215858768588e+00 1.214959671588e+00 1.214254096285e+00 1.213769974586e+00 1.213480490021e+00 1.213399308710e+00 1.213520398913e+00 1.213830884699e+00 1.214347495206e+00 1.215040514880e+00 1.215933183465e+00 1.216999423529e+00 1.218244317788e+00 1.219664654319e+00 1.221242623451e+00 1.222991577542e+00 1.224882939237e+00 1.226931108301e+00 1.229114155454e+00 1.231430288723e+00 1.233877012977e+00 1.236433134641e+00 1.239108991110e+00 1.241879458601e+00 1.244747505710e+00 1.247701037169e+00 1.250728088313e+00 1.253829131821e+00 1.256984017884e+00 1.260191355797e+00 1.263442625625e+00 1.266722742555e+00 1.270033097710e+00 1.273352843140e+00 1.276682124166e+00 1.280010890488e+00 1.283322749111e+00 1.286625367777e+00 1.289889606255e+00 1.293127648381e+00 1.296316854999e+00 1.299454580269e+00 1.302541471000e+00 1.305546596264e+00 1.308497151796e+00 1.311350346451e+00 1.314126849606e+00 1.316808592187e+00 1.319381854545e+00 1.321867835014e+00 1.324216702004e+00 1.326475607398e+00 1.328592146744e+00 1.330589198468e+00 1.332461958033e+00 1.334177519695e+00 1.335784457602e+00 1.337213050232e+00 1.338521923702e+00 1.339666137535e+00 1.340651437649e+00 1.341501957037e+00 1.342158270846e+00 1.342691007242e+00 1.343026586007e+00 1.343214476231e+00 1.343234848430e+00 1.343067255495e+00 1.342763378415e+00 1.342249009951e+00 1.341598992711e+00 1.340755747431e+00 1.339745779384e+00 1.338578846269e+00 1.337214801690e+00 1.335718064513e+00 1.334020880236e+00 1.332184033087e+00 1.330176783817e+00 1.328002818167e+00 1.325697172227e+00 1.323206855643e+00 1.320603859593e+00 1.317834227991e+00 1.314938052883e+00 1.311916425211e+00 1.308751921368e+00 1.305495616713e+00 1.302102012671e+00 1.298624691326e+00 1.295041689322e+00 1.291366742070e+00 1.287627237652e+00 1.283792437542e+00 1.279917783916e+00 1.275969484566e+00 1.271982317459e+00 1.267959759552e+00 1.263891364273e+00 1.259819604250e+00 1.255712913152e+00 1.251610480065e+00 1.247501102095e+00 1.243388200154e+00 1.239299513892e+00 1.235205719410e+00 1.231143101315e+00 1.227096784320e+00 1.223069998930e+00 1.219081366241e+00 1.215105523665e+00 1.211170727502e+00 1.207262364784e+00 1.203376423092e+00 1.199537402731e+00 1.195709831852e+00 1.191926914155e+00 1.188169717160e+00 1.184435767169e+00 1.180751554777e+00 1.177075815050e+00 1.173454347571e+00 1.169857772234e+00 1.166295730291e+00 1.162792692375e+00 1.159312734976e+00 1.155907449923e+00 1.152543952165e+00 1.149250488661e+00 1.146035784333e+00 1.142886074435e+00 1.139846137317e+00 1.136887419782e+00 1.134049226939e+00 1.131324278781e+00 1.128726464992e+00 1.126272741859e+00 1.123956019179e+00 1.121804331206e+00 1.119804520503e+00 1.117983842549e+00 1.116330745239e+00 1.114862837887e+00 1.113576600718e+00 1.112473329813e+00 1.111569669677e+00 1.110838852325e+00 1.110318167119e+00 1.109970418239e+00 1.109820284677e+00 1.109859838054e+00 1.110073679748e+00 1.110491236907e+00 1.111070369314e+00 1.111847036659e+00 1.112795804469e+00 1.113921142480e+00 1.115227140510e+00 1.116697884483e+00 1.118346471424e+00 1.120150688110e+00 1.122125647804e+00 1.124236701125e+00 1.126504257268e+00 1.128893090337e+00 1.131392043934e+00 1.134000395567e+00 1.136660595905e+00 1.139388791886e+00 1.142115808432e+00 1.144836469044e+00 1.147502297803e+00 1.150070112476e+00 1.152516780739e+00 1.154769952513e+00 1.156822958234e+00 1.158600966717e+00 1.160086951952e+00 1.161233012040e+00 1.162004166446e+00 1.162388713941e+00 1.162339333516e+00 1.161876225589e+00 1.160963196052e+00 1.159631418587e+00 1.157881332922e+00 1.155741006328e+00 1.153255985168e+00 1.150454694406e+00 1.147420872779e+00 1.144184291415e+00 1.140852517322e+00 1.137477679052e+00 1.134156674137e+00 1.130975310485e+00 1.128002193359e+00 1.125353568156e+00 1.123069102057e+00 1.121258861776e+00 1.119962592029e+00 1.119246229505e+00 1.119158125876e+00 1.119712492753e+00 1.120953020417e+00 1.122853841839e+00 1.125440520012e+00 1.128662027580e+00 1.132497119190e+00 1.136901729794e+00 1.141802689326e+00 1.147153651290e+00 1.152847741146e+00 1.158827457534e+00 1.164972179750e+00 1.171194495429e+00 1.177385545247e+00 1.183424393432e+00 1.189215515141e+00 1.194620943770e+00 1.199550906682e+00 1.203879617423e+00 1.207516075931e+00 1.208987355017e+00 1.208568445258e+00 1.207107078246e+00 1.205632338507e+00 1.204944971566e+00 1.205316121400e+00 1.206343870440e+00 1.207120382281e+00 1.206627639431e+00 1.204128264800e+00 1.199464363784e+00 1.193156517891e+00 1.186212079194e+00 1.179751566391e+00 1.174616179183e+00 1.171047188684e+00 1.168606228273e+00 1.166409752835e+00 1.163527046902e+00 1.159361796404e+00 1.153937381903e+00 1.147917318718e+00 1.142347256509e+00 1.138249621967e+00 1.136239786886e+00 1.136235444850e+00 1.137470721822e+00 1.138822470679e+00 1.139207676848e+00 1.137964988754e+00 1.135071023067e+00 1.131092310268e+00 1.126868528890e+00 1.123139963981e+00 1.120179889266e+00 1.117598130460e+00 1.114448317402e+00 1.109568891742e+00 1.101980387572e+00 1.091233580760e+00 1.077581243025e+00 1.061869646814e+00 1.045249900327e+00 1.028784291354e+00 1.013070666526e+00 9.980931869703e-01 9.833538354464e-01 9.682055750500e-01 9.522762223947e-01 9.358058600390e-01 9.197297695781e-01 9.054644098260e-01 8.944798638561e-01 8.877715185539e-01 8.854553669411e-01 8.867413246283e-01 8.902619427815e-01 8.945813513537e-01 8.987290266031e-01 9.025065233219e-01 9.064757735185e-01 9.117128446849e-01 9.194031044386e-01 9.303986424764e-01 9.449745866271e-01 9.628151102198e-01 9.831485174717e-01 1.005401743880e+00 1.029464548020e+00 1.008890163822e+00 9.476969046205e-01 8.827985054944e-01 8.523120630015e-01 8.684999660745e-01 9.070393095973e-01 9.307677932350e-01 9.163432625498e-01 8.653860735367e-01 8.059555516616e-01 7.821414831043e-01 8.211112816463e-01 9.037462605155e-01 9.842955753824e-01 1.024965073345e+00 1.010395113472e+00 9.506438925681e-01 8.798781409061e-01 8.446020617817e-01 8.704942282282e-01 9.356737152625e-01 9.921418374057e-01 1.001196939779e+00 9.490521772370e-01 8.518136491961e-01 7.586006378757e-01 7.375045591905e-01 8.138624541338e-01 9.365483574020e-01 1.037192338202e+00 1.072268260458e+00 1.028207163120e+00 9.215256596037e-01 8.016860380626e-01 7.447629213114e-01 7.966770094380e-01 9.138430920518e-01 1.018327126767e+00 1.057282780218e+00 1.011362482104e+00 8.934662409652e-01 7.534437119843e-01 6.805610898526e-01 7.420856136272e-01 8.896949482126e-01 1.030623005928e+00 1.105201886329e+00 1.089852195306e+00 9.914660316905e-01 8.479803214135e-01 7.316361508761e-01 7.225151852614e-01 8.204017224957e-01 9.447479429699e-01 1.025271805231e+00 1.029262344087e+00 9.571180711529e-01 8.408510232480e-01 7.448451125153e-01 7.412004914864e-01 8.358536912907e-01 9.617410036661e-01 1.052931864847e+00 1.073923230976e+00 1.017968925734e+00 9.046432226081e-01 7.805301764171e-01 7.131320740295e-01 7.457074216793e-01 8.459163262840e-01 9.481395514953e-01 1.007562162546e+00 1.007996702666e+00 9.571541877426e-01 8.822948760050e-01 8.226534853165e-01 8.104564065325e-01 8.462902553726e-01 9.007871785040e-01 9.410718252701e-01 9.487479131574e-01 9.236222485510e-01 8.814870770677e-01 8.480124118765e-01 8.459191082268e-01 8.797226094905e-01 9.330758808023e-01 9.818420431430e-01 1.007127635903e+00 1.000716613788e+00 9.659245264655e-01 9.163689783398e-01 8.728342306602e-01 8.557619544645e-01 8.740994583705e-01 9.193279443013e-01 9.718129203694e-01 1.011946716422e+00 1.026916028575e+00 1.012984492160e+00 9.752721089088e-01 9.259548338227e-01 8.803040618937e-01 8.505371558936e-01 8.401480941258e-01 8.435332114687e-01 8.520419264328e-01 8.605415876660e-01 8.694533240097e-01 8.813259757286e-01 8.950311873266e-01 9.024425036452e-01 8.907716121664e-01 8.495985514343e-01 7.794723064782e-01 7.009445568709e-01 6.587502112173e-01 6.974491599533e-01 8.096945684572e-01 9.416598624631e-01 1.038504576372e+00 1.062554328535e+00 9.964790159988e-01 8.475189891483e-01 6.616398529926e-01 5.583761775686e-01 6.679120698395e-01 9.136760794553e-01
 2.841025961353e+00 2.843708048088e+00 2.846303232602e+00 2.848442959110e+00 2.850025421289e+00 2.851308478193e+00 2.852737369380e+00 2.854652822559e+00 2.857087256875e+00 2.859766283466e+00 2.862284297652e+00 2.864329199059e+00 2.865862708259e+00 2.867168493213e+00 2.868677471135e+00 2.870686509803e+00 2.873171751103e+00 2.875817210707e+00 2.878239257791e+00 2.880199906779e+00 2.881725064297e+00 2.883084697116e+00 2.884647878088e+00 2.886673627304e+00 2.889141437208e+00 2.891753309309e+00 2.894122573026e+00 2.896002294554e+00 2.897437163276e+00 2.898743839258e+00 2.900310870718e+00 2.902367368013e+00 2.904837623689e+00 2.907394824914e+00 2.909661646373e+00 2.911427696173e+00 2.912753207325e+00 2.913956046744e+00 2.915451975917e+00 2.917502564954e+00 2.920022049480e+00 2.922600430592e+00 2.924750099649e+00 2.926251594457e+00 2.927308356821e+00 2.928425360120e+00 2.930068934417e+00 2.932354090441e+00 2.934972454216e+00 2.937417709276e+00 2.939318883377e+00 2.940662997058e+00 2.941771519254e+00 2.943093281454e+00 2.944948264219e+00 2.947342565105e+00 2.949968619379e+00 2.952364406574e+00 2.954201519178e+00 2.955495776808e+00 2.956616244825e+00 2.958056291399e+00 2.960109842642e+00 2.962667438625e+00 2.965288970883e+00 2.967508746562e+00 2.969137932304e+00 2.970371728075e+00 2.971629084731e+00 2.973274975487e+00 2.975415359394e+00 2.977874033360e+00 2.980316014201e+00 2.982426932980e+00 2.984074526728e+00 2.985367517791e+00 2.986614501292e+00 2.988185077065e+00 2.990288689124e+00 2.992820876215e+00 2.995377338877e+00 2.997494536094e+00 2.998969022538e+00 3.000029371988e+00 3.001203263823e+00 3.002962343220e+00 3.005378728896e+00 3.008072835524e+00 3.010471824505e+00 3.012229345573e+00 3.013442513377e+00 3.014562581434e+00 3.016058584885e+00 3.018110765002e+00 3.020531654936e+00 3.022937751044e+00 3.025012727254e+00 3.026673789307e+00 3.028063270051e+00 3.029430068988e+00 3.030993142072e+00 3.032874447311e+00 3.035053288907e+00 3.037372635818e+00 3.039577904114e+00 3.041427207684e+00 3.042842175041e+00 3.044005216957e+00 3.045307971248e+00 3.047107349835e+00 3.049475033005e+00 3.052087211721e+00 3.054409182868e+00 3.056050125731e+00 3.057060907948e+00 3.057940268595e+00 3.059312348587e+00 3.061484860445e+00 3.064220668421e+00 3.066874183126e+00 3.068836899657e+00 3.069969140229e+00 3.070700531131e+00 3.071738179029e+00 3.073572671029e+00 3.076145306522e+00 3.078896180017e+00 3.081160475752e+00 3.082622112017e+00 3.083509596081e+00 3.084425579981e+00 3.085915988787e+00 3.088128775727e+00 3.090724704763e+00 3.093138810178e+00 3.094961296856e+00 3.096185981718e+00 3.097191617359e+00 3.098462469982e+00 3.100276522889e+00 3.102543102786e+00 3.104896110189e+00 3.106946410870e+00 3.108529412116e+00 3.109783789710e+00 3.111033588369e+00 3.112569241576e+00 3.114473200095e+00 3.116595872848e+00 3.118672034594e+00 3.120493380821e+00 3.122029493645e+00 3.123417447314e+00 3.124858303411e+00 3.126496363232e+00 3.128337988813e+00 3.130270624590e+00 3.132146695679e+00 3.133868100585e+00 3.135434029172e+00 3.136929947345e+00 3.138456548596e+00 3.140087638054e+00 3.141823604765e+00 3.143609731544e+00 3.145372338972e+00 3.147051895352e+00 3.148644604525e+00 3.150188824743e+00 3.151742835449e+00 3.153347350992e+00 3.155013601762e+00 3.156713400896e+00 3.158402877086e+00 3.160052422846e+00 3.161649710692e+00 3.163218377625e+00 3.164787083483e+00 3.166381411279e+00 3.168003992338e+00 3.169642475899e+00 3.171275143259e+00 3.172888068257e+00 3.174478975622e+00 3.176057818910e+00 3.177635099954e+00 3.179217569481e+00 3.180805002355e+00 3.182393098786e+00 3.183976814683e+00 3.185554172479e+00 3.187130491426e+00 3.188702357364e+00 3.190268168618e+00 3.191823530763e+00 3.193369927579e+00 3.194913075885e+00 3.196456690352e+00 3.198002700056e+00 3.199547844983e+00 3.201082300179e+00 3.202601883923e+00 3.204113175270e+00 3.205621332331e+00 3.207132550197e+00 3.208643777014e+00 3.210148827846e+00 3.211641789977e+00 3.213125478386e+00 3.214607801794e+00 3.216094093251e+00 3.217583049481e+00 3.219066987471e+00 3.220540452114e+00 3.222003916340e+00 3.223467808506e+00 3.224935607467e+00 3.226405448638e+00 3.227869166043e+00 3.229321596651e+00 3.230762829097e+00 3.232203645021e+00 3.233645483410e+00 3.235082158466e+00 3.236510271854e+00 3.237924962669e+00 3.239331412918e+00 3.240740114408e+00 3.242147419849e+00 3.243550052492e+00 3.244939540237e+00 3.246319061711e+00 3.247698506677e+00 3.249081278880e+00 3.250470469644e+00 3.251851440734e+00 3.253218240106e+00 3.254577678857e+00 3.255938627595e+00 3.257301979201e+00 3.258664390701e+00 3.260014511537e+00 3.261349488933e+00 3.262678919068e+00 3.264008482715e+00 3.265334858664e+00 3.266652378794e+00 3.267959144774e+00 3.269259307715e+00 3.270557111961e+00 3.271857334017e+00 3.273151406499e+00 3.274434625765e+00 3.275714473447e+00 3.276992464333e+00 3.278266631551e+00 3.279535553606e+00 3.280795231187e+00 3.282046372845e+00 3.283292646005e+00 3.284537618935e+00 3.285776138787e+00 3.287004093790e+00 3.288226398136e+00 3.289444652366e+00 3.290658370469e+00 3.291869055283e+00 3.293072352651e+00 3.294268941310e+00 3.295461771351e+00 3.296650420400e+00 3.297831385567e+00 3.299004299169e+00 3.300172823048e+00 3.301334991938e+00 3.302494038045e+00 3.303644557461e+00 3.304785595519e+00 3.305919903559e+00 3.307052847876e+00 3.308181286605e+00 3.309304725335e+00 3.310424392732e+00 3.311532864026e+00 3.312634823216e+00 3.313732143373e+00 3.314822987558e+00 3.315907329429e+00 3.316987274624e+00 3.318061812975e+00 3.319129332401e+00 3.320189572907e+00 3.321242071311e+00 3.322288031229e+00 3.323328122138e+00 3.324363516625e+00 3.325393145987e+00 3.326416732510e+00 3.327434100841e+00 3.328442761524e+00 3.329444834060e+00 3.330439398435e+00 3.331427050333e+00 3.332412384797e+00 3.333390929920e+00 3.334364798156e+00 3.335328628569e+00 3.336285706212e+00 3.337235898176e+00 3.338179210800e+00 3.339118775030e+00 3.340052033310e+00 3.340978442309e+00 3.341898178834e+00 3.342809355090e+00 3.343713350853e+00 3.344610658480e+00 3.345501845423e+00 3.346389554978e+00 3.347270185108e+00 3.348142275292e+00 3.349005551187e+00 3.349860868853e+00 3.350711897965e+00 3.351555040499e+00 3.352393262908e+00 3.353223417145e+00 3.354045109257e+00 3.354859848668e+00 3.355666004749e+00 3.356466054875e+00 3.357260597261e+00 3.358048172155e+00 3.358827762753e+00 3.359599034446e+00 3.360361366848e+00 3.361117619226e+00 3.361867743400e+00 3.362610469622e+00 3.363344841818e+00 3.364073803947e+00 3.364790938947e+00 3.365502525732e+00 3.366208319226e+00 3.366906567523e+00 3.367597735844e+00 3.368281207595e+00 3.368955023864e+00 3.369622902435e+00 3.370284053665e+00 3.370936972406e+00 3.371584199018e+00 3.372222162620e+00 3.372852057901e+00 3.373476308208e+00 3.374090409000e+00 3.374698496932e+00 3.375299676379e+00 3.375893076575e+00 3.376477112895e+00 3.377053215658e+00 3.377622265777e+00 3.378184238992e+00 3.378738161312e+00 3.379283308822e+00 3.379821016535e+00 3.380349404195e+00 3.380869724922e+00 3.381383895841e+00 3.381890353297e+00 3.382388584379e+00 3.382876833010e+00 3.383358405040e+00 3.383831054246e+00 3.384296872121e+00 3.384755104847e+00 3.385204998151e+00 3.385647786787e+00 3.386080002149e+00 3.386505103261e+00 3.386921660664e+00 3.387331456185e+00 3.387732851117e+00 3.388126881841e+00 3.388511509371e+00 3.388886789617e+00 3.389255379315e+00 3.389613459974e+00 3.389966321325e+00 3.390311926654e+00 3.390645970734e+00 3.390973504070e+00 3.391292015057e+00 3.391600816061e+00 3.391904853034e+00 3.392197186537e+00 3.392483475009e+00 3.392760368872e+00 3.393027906391e+00 3.393287241592e+00 3.393537483149e+00 3.393781488850e+00 3.394014654365e+00 3.394239784290e+00 3.394455677394e+00 3.394662790036e+00 3.394862577716e+00 3.395054267518e+00 3.395236930845e+00 3.395409552966e+00 3.395574125187e+00 3.395731496218e+00 3.395879101741e+00 3.396018841928e+00 3.396149504629e+00 3.396271792722e+00 3.396384654758e+00 3.396489921814e+00 3.396585507721e+00 3.396672699316e+00 3.396751043266e+00 3.396820739807e+00 3.396880610070e+00 3.396930851154e+00 3.396975318527e+00 3.397009666663e+00 3.397034423564e+00 3.397051164622e+00 3.397058424312e+00 3.397056838921e+00 3.397047107418e+00 3.397028686709e+00 3.397001478008e+00 3.396963618087e+00 3.396918053461e+00 3.396863201349e+00 3.396800407315e+00 3.396729197428e+00 3.396647761352e+00 3.396558185991e+00 3.396458609259e+00 3.396350921579e+00 3.396235591201e+00 3.396108840635e+00 3.395973267574e+00 3.395830227996e+00 3.395677059093e+00 3.395516329640e+00 3.395345538966e+00 3.395165011315e+00 3.394976926936e+00 3.394778677820e+00 3.394571821481e+00 3.394357877611e+00 3.394132777456e+00 3.393899696231e+00 3.393656901414e+00 3.393406316387e+00 3.393145346839e+00 3.392876597793e+00 3.392598105950e+00 3.392309587798e+00 3.392013728828e+00 3.391708350423e+00 3.391393808457e+00 3.391070878285e+00 3.390738343249e+00 3.390397250852e+00 3.390044768608e+00 3.389686006414e+00 3.389316592617e+00 3.388937489929e+00 3.388551144067e+00 3.388154937283e+00 3.387750336842e+00 3.387334980161e+00 3.386913091148e+00 3.386478564927e+00 3.386039075452e+00 3.385586789142e+00 3.385126888075e+00 3.384659890866e+00 3.384181958462e+00 3.383696366427e+00 3.383199318914e+00 3.382694554309e+00 3.382180452174e+00 3.381657209213e+00 3.381125954272e+00 3.380584360365e+00 3.380033560230e+00 3.379475456618e+00 3.378907027158e+00 3.378329837242e+00 3.377744413749e+00 3.377148247341e+00 3.376543430757e+00 3.375929019201e+00 3.375306383630e+00 3.374674333029e+00 3.374035253437e+00 3.373383952319e+00 3.372725862365e+00 3.372057353151e+00 3.371379428149e+00 3.370694268855e+00 3.369998710762e+00 3.369295799038e+00 3.368581643734e+00 3.367860445370e+00 3.367129758989e+00 3.366389049176e+00 3.365639361330e+00 3.364882034306e+00 3.364114460367e+00 3.363338314390e+00 3.362553049139e+00 3.361759101827e+00 3.360956730059e+00 3.360142722341e+00 3.359321106221e+00 3.358491671639e+00 3.357651441982e+00 3.356805136800e+00 3.355946682773e+00 3.355080978235e+00 3.354206507597e+00 3.353320504669e+00 3.352428126841e+00 3.351528194206e+00 3.350616973535e+00 3.349696637332e+00 3.348768410115e+00 3.347830607575e+00 3.346884023019e+00 3.345926919296e+00 3.344964355644e+00 3.343990392147e+00 3.343006275589e+00 3.342015777492e+00 3.341016106788e+00 3.340008193385e+00 3.338989597696e+00 3.337961416113e+00 3.336927519521e+00 3.335882691459e+00 3.334829739476e+00 3.333768140313e+00 3.332697805623e+00 3.331617782279e+00 3.330527585833e+00 3.329431366476e+00 3.328325746659e+00 3.327210051711e+00 3.326087041174e+00 3.324953998584e+00 3.323812486098e+00 3.322662003809e+00 3.321503703401e+00 3.320335295609e+00 3.319158956617e+00 3.317973751507e+00 3.316779519155e+00 3.315577653915e+00 3.314365385056e+00 3.313145818219e+00 3.311916049300e+00 3.310677796092e+00 3.309432073464e+00 3.308177047233e+00 3.306914240643e+00 3.305640400314e+00 3.304359975587e+00 3.303069117833e+00 3.301771014508e+00 3.300464270884e+00 3.299147238204e+00 3.297824112781e+00 3.296489364166e+00 3.295147279545e+00 3.293797346990e+00 3.292438232476e+00 3.291069957068e+00 3.289692750870e+00 3.288308188289e+00 3.286913609553e+00 3.285511923579e+00 3.284099618938e+00 3.282680953636e+00 3.281252896563e+00 3.279814728518e+00 3.278368577013e+00 3.276914099636e+00 3.275452295975e+00 3.273980813403e+00 3.272500404522e+00 3.271011793332e+00 3.269514238705e+00 3.268006937518e+00 3.266492450778e+00 3.264969581677e+00 3.263437829428e+00 3.261896476538e+00 3.260346987710e+00 3.258788771770e+00 3.257222343868e+00 3.255646326746e+00 3.254063433516e+00 3.252470010166e+00 3.250867817316e+00 3.249259630589e+00 3.247641468791e+00 3.246013028959e+00 3.244376904993e+00 3.242732747491e+00 3.241079631219e+00 3.239417531724e+00 3.237746403604e+00 3.236067574255e+00 3.234378614603e+00 3.232680993919e+00 3.230975162124e+00 3.229260654083e+00 3.227538427680e+00 3.225804556399e+00 3.224063864861e+00 3.222314841515e+00 3.220555811358e+00 3.218790064358e+00 3.217012365703e+00 3.215227324126e+00 3.213433300757e+00 3.211631247003e+00 3.209820317617e+00 3.207999060809e+00 3.206169568121e+00 3.204331465517e+00 3.202483875866e+00 3.200627659061e+00 3.198762445623e+00 3.196888928306e+00 3.195004389664e+00 3.193112433803e+00 3.191210933714e+00 3.189301007648e+00 3.187381161338e+00 3.185452636879e+00 3.183515721970e+00 3.181569166100e+00 3.179612430424e+00 3.177647529464e+00 3.175674187270e+00 3.173690047964e+00 3.171697151700e+00 3.169696435125e+00 3.167685198631e+00 3.165665404720e+00 3.163635094798e+00 3.161596153837e+00 3.159548094969e+00 3.157490896395e+00 3.155424666815e+00 3.153348820409e+00 3.151262795458e+00 3.149166982686e+00 3.147063331343e+00 3.144949713264e+00 3.142826232717e+00 3.140693284727e+00 3.138551779964e+00 3.136398339281e+00 3.134237730620e+00 3.132067503981e+00 3.129886080036e+00 3.127696969114e+00 3.125496370103e+00 3.123286971835e+00 3.121067812029e+00 3.118839182161e+00 3.116601397200e+00 3.114353123243e+00 3.112094697926e+00 3.109826494514e+00 3.107549491749e+00 3.105262759584e+00 3.102966142137e+00 3.100658704669e+00 3.098341205398e+00 3.096014272759e+00 3.093678827969e+00 3.091331704944e+00 3.088975659809e+00 3.086608786923e+00 3.084232513415e+00 3.081845879251e+00 3.079449777071e+00 3.077044008228e+00 3.074627125105e+00 3.072202407786e+00 3.069763438182e+00 3.067317867225e+00 3.064860298151e+00 3.062393042529e+00 3.059916849736e+00 3.057427152607e+00 3.054931352307e+00 3.052423006816e+00 3.049905479834e+00 3.047377262580e+00 3.044838324822e+00 3.042290906733e+00 3.039731927236e+00 3.037162812183e+00 3.034583294091e+00 3.031992935473e+00 3.029392854549e+00 3.026781018393e+00 3.024161227265e+00 3.021529510081e+00 3.018888106952e+00 3.016236012872e+00 3.013572961476e+00 3.010900870167e+00 3.008216342963e+00 3.005524447062e+00 3.002818732991e+00 3.000104635449e+00 2.997380145556e+00 2.994643773241e+00 2.991898012335e+00 2.989140216895e+00 2.986375654978e+00 2.983595689500e+00 2.980808949982e+00 2.978011860932e+00 2.975201304878e+00 2.972384664084e+00 2.969551572116e+00 2.966714809116e+00 2.963862129081e+00 2.961000959385e+00 2.958130495171e+00 2.955246846221e+00 2.952356906219e+00 2.949451622389e+00 2.946539951581e+00 2.943615626409e+00 2.940680538728e+00 2.937737064606e+00 2.934779821207e+00 2.931817737506e+00 2.928840098672e+00 2.925855909678e+00 2.922858439306e+00 2.919853058408e+00 2.916837051805e+00 2.913807039753e+00 2.910773753341e+00 2.907724233880e+00 2.904669367026e+00 2.901600226494e+00 2.898522898068e+00 2.895437121927e+00 2.892336459621e+00 2.889231847540e+00 2.886110929438e+00 2.882985046723e+00 2.879848032041e+00 2.876699250323e+00 2.873544924521e+00 2.870375891604e+00 2.867202529848e+00 2.864013856052e+00 2.860821302681e+00 2.857615759472e+00 2.854399261110e+00 2.851177600905e+00 2.847941619690e+00 2.844702669313e+00 2.841447493819e+00 2.838188383413e+00 2.834917150770e+00 2.831636379051e+00 2.828348904879e+00 2.825048953992e+00 2.821746849356e+00 2.818427598266e+00 2.815105966190e+00 2.811772393352e+00 2.808429469113e+00 2.805081934835e+00 2.801719483683e+00 2.798355073041e+00 2.794976438427e+00 2.791593904129e+00 2.788199743835e+00 2.784798432265e+00 2.781391875268e+00 2.777971522563e+00 2.774549035308e+00 2.771112735522e+00 2.767673750348e+00 2.764223200147e+00 2.760765486333e+00 2.757302863648e+00 2.753826405095e+00 2.750350367446e+00 2.746858482433e+00 2.743363806873e+00 2.739859487848e+00 2.736347574282e+00 2.732832006612e+00 2.729301388619e+00 2.725771872284e+00 2.722227616703e+00 2.718682244122e+00 2.715126165866e+00 2.711562865593e+00 2.707995597117e+00 2.704414538999e+00 2.700835335244e+00 2.697239737611e+00 2.693643095869e+00 2.690037283240e+00 2.686423547940e+00 2.682805355157e+00 2.679174074845e+00 2.675544723854e+00 2.671899374802e+00 2.668253243841e+00 2.664597552637e+00 2.660933971070e+00 2.657267166844e+00 2.653586961567e+00 2.649906924209e+00 2.646211634498e+00 2.642516124629e+00 2.638809731731e+00 2.635095556948e+00 2.631376480097e+00 2.627645452477e+00 2.623913047787e+00 2.620166813666e+00 2.616419305689e+00 2.612661221602e+00 2.608893866217e+00 2.605123766537e+00 2.601338562008e+00 2.597552647992e+00 2.593754113313e+00 2.589950068300e+00 2.586136440227e+00 2.582312996195e+00 2.578485675093e+00 2.574643519011e+00 2.570799093947e+00 2.566941812352e+00 2.563075562958e+00 2.559203929651e+00 2.555317257581e+00 2.551428309005e+00 2.547523473487e+00 2.543614237743e+00 2.539691694803e+00 2.535759258116e+00 2.531819528049e+00 2.527863852344e+00 2.523906337383e+00 2.519929258696e+00 2.515946037721e+00 2.511949547467e+00 2.507940283691e+00 2.503924439029e+00 2.499888855963e+00 2.495850467834e+00 2.491791292231e+00 2.487723493148e+00 2.483644165680e+00 2.479545826619e+00 2.475442385196e+00 2.471314574365e+00 2.467183664039e+00 2.463030218988e+00 2.458864902323e+00 2.454685324318e+00 2.450485115125e+00 2.446278236230e+00 2.442043847806e+00 2.437802706188e+00 2.433537288205e+00 2.429258834670e+00 2.424963654329e+00 2.420643622318e+00 2.416315712212e+00 2.411957059236e+00 2.407591634999e+00 2.403195552620e+00 2.398784496334e+00 2.394354418945e+00 2.389895382084e+00 2.385427970346e+00 2.380922934394e+00 2.376410141330e+00 2.371863077682e+00 2.367299064878e+00 2.362712944495e+00 2.358094933295e+00 2.353464594935e+00 2.348792421525e+00 2.344112677326e+00 2.339393150815e+00 2.334654362476e+00 2.329889545230e+00 2.325089499854e+00 2.320274664311e+00 2.315414584858e+00 2.310543286992e+00 2.305628703985e+00 2.300691684888e+00 2.295725523523e+00 2.290720254868e+00 2.285699202727e+00 2.280627674319e+00 2.275542991031e+00 2.270411881208e+00 2.265255779175e+00 2.260067222555e+00 2.254836563112e+00 2.249586358518e+00 2.244284600783e+00 2.238964915730e+00 2.233597212128e+00 2.228200317154e+00 2.222768636128e+00 2.217292774939e+00 2.211794267443e+00 2.206240793902e+00 2.200668639076e+00 2.195045147541e+00 2.189390423843e+00 2.183698013869e+00 2.177959854714e+00 2.172195599515e+00 2.166377765574e+00 2.160534554290e+00 2.154640630649e+00 2.148713696617e+00 2.142744883403e+00 2.136731219753e+00 2.130686922381e+00 2.124591238886e+00 2.118464411075e+00 2.112287970652e+00 2.106076292623e+00 2.099822550965e+00 2.093523944054e+00 2.087190217527e+00 2.080807152795e+00 2.074390332194e+00 2.067924587451e+00 2.061423250307e+00 2.054876403356e+00 2.048287114508e+00 2.041659705748e+00 2.034985837380e+00 2.028275827111e+00 2.021518946577e+00 2.014724748276e+00 2.007886421222e+00 2.001007672688e+00 1.994088836483e+00 1.987127058938e+00 1.980128046145e+00 1.973085152241e+00 1.966004495973e+00 1.958881788668e+00 1.951722608570e+00 1.944519164346e+00 1.937281345889e+00 1.930002966844e+00 1.922686539206e+00 1.915334340952e+00 1.907939859624e+00 1.900516026882e+00 1.893046627186e+00 1.885550647403e+00 1.878013636558e+00 1.870443981232e+00 1.862842589968e+00 1.855200989071e+00 1.847538570120e+00 1.839830349434e+00 1.832103530135e+00 1.824336755284e+00 1.816546018936e+00 1.808726999757e+00 1.800872360241e+00 1.793004005958e+00 1.785093327899e+00 1.777173971032e+00 1.769216400863e+00 1.761245183627e+00 1.753250138550e+00 1.745227849551e+00 1.737199873079e+00 1.729132755407e+00 1.721070686193e+00 1.712973332834e+00 1.704872377268e+00 1.696756598141e+00 1.688619800431e+00 1.680488961910e+00 1.672325799316e+00 1.664179301062e+00 1.656005311003e+00 1.647838141498e+00 1.639666379465e+00 1.631484460707e+00 1.623320641450e+00 1.615132741728e+00 1.606975982429e+00 1.598800737739e+00 1.590647281282e+00 1.582498921941e+00 1.574354626968e+00 1.566241664101e+00 1.558117999921e+00 1.550038936712e+00 1.541955299464e+00 1.533909051769e+00 1.525883759493e+00 1.517876710122e+00 1.509917305702e+00 1.501964401704e+00 1.494072588204e+00 1.486195241740e+00 1.478372704056e+00 1.470587717382e+00 1.462842654835e+00 1.455160947995e+00 1.447510685860e+00 1.439938620652e+00 1.432402939873e+00 1.424944430263e+00 1.417545057803e+00 1.410210063670e+00 1.402959862594e+00 1.395767059119e+00 1.388673696656e+00 1.381646275847e+00 1.374718267504e+00 1.367877042091e+00 1.361127565081e+00 1.354486675294e+00 1.347934560742e+00 1.341507066825e+00 1.335176383722e+00 1.328972075873e+00 1.322881976134e+00 1.316917184180e+00 1.311085010021e+00 1.305378020474e+00 1.299818239372e+00 1.294389025198e+00 1.289115935011e+00 1.283983361996e+00 1.279010934645e+00 1.274193779098e+00 1.269537557949e+00 1.265051284925e+00 1.260725923701e+00 1.256583496217e+00 1.252606716623e+00 1.248819254327e+00 1.245206373566e+00 1.241783103220e+00 1.238549801715e+00 1.235499079372e+00 1.232653832374e+00 1.229988439775e+00 1.227533838454e+00 1.225265355092e+00 1.223202156824e+00 1.221339160223e+00 1.219669120880e+00 1.218211895767e+00 1.216939223332e+00 1.215881634832e+00 1.215010310872e+00 1.214340995969e+00 1.213870252654e+00 1.213583695530e+00 1.213501349070e+00 1.213591657000e+00 1.213880699200e+00 1.214340954681e+00 1.214981640020e+00 1.215797630029e+00 1.216771819963e+00 1.217922414768e+00 1.219214986237e+00 1.220669178546e+00 1.222262976321e+00 1.223995034481e+00 1.225862748292e+00 1.227847160824e+00 1.229956639578e+00 1.232167698469e+00 1.234484471936e+00 1.236894213211e+00 1.239386006649e+00 1.241959625156e+00 1.244597082436e+00 1.247296100292e+00 1.250047603954e+00 1.252836738857e+00 1.255665903529e+00 1.258514911540e+00 1.261383784902e+00 1.264261124425e+00 1.267132715483e+00 1.270005702043e+00 1.272849095529e+00 1.275679667990e+00 1.278469528745e+00 1.281218752770e+00 1.283928433485e+00 1.286567520080e+00 1.289164463619e+00 1.291671875588e+00 1.294119426516e+00 1.296479130094e+00 1.298745023914e+00 1.300935276151e+00 1.303000264628e+00 1.304989774195e+00 1.306847661217e+00 1.308604289599e+00 1.310246391592e+00 1.311749111389e+00 1.313156848672e+00 1.314399889716e+00 1.315544512270e+00 1.316534891495e+00 1.317390196934e+00 1.318122905212e+00 1.318683321749e+00 1.319139532810e+00 1.319414882799e+00 1.319570426829e+00 1.319572570938e+00 1.319414656259e+00 1.319138063177e+00 1.318676919523e+00 1.318105037790e+00 1.317358958793e+00 1.316478664474e+00 1.315458690981e+00 1.314274605408e+00 1.312980321428e+00 1.311511295483e+00 1.309934536144e+00 1.308206934246e+00 1.306347346827e+00 1.304375725500e+00 1.302252583443e+00 1.300041264333e+00 1.297686781441e+00 1.295238586150e+00 1.292683889541e+00 1.290015944729e+00 1.287278949919e+00 1.284426987619e+00 1.281517370543e+00 1.278519436145e+00 1.275455322494e+00 1.272342235213e+00 1.269153898664e+00 1.265943059684e+00 1.262672756742e+00 1.259378680798e+00 1.256058686246e+00 1.252706506078e+00 1.249359105614e+00 1.245981362343e+00 1.242614590575e+00 1.239244251742e+00 1.235870192502e+00 1.232519704947e+00 1.229161405418e+00 1.225829620752e+00 1.222506848965e+00 1.219191558807e+00 1.215906535599e+00 1.212617277875e+00 1.209355958633e+00 1.206101468000e+00 1.202850537308e+00 1.199624873344e+00 1.196384373023e+00 1.193166163955e+00 1.189943769890e+00 1.186716536298e+00 1.183506041440e+00 1.180272198754e+00 1.177059773102e+00 1.173835199957e+00 1.170613653921e+00 1.167409101889e+00 1.164193607742e+00 1.161014072550e+00 1.157838807399e+00 1.154699713110e+00 1.151599398093e+00 1.148533950122e+00 1.145541497479e+00 1.142602567614e+00 1.139756624062e+00 1.136995592688e+00 1.134343075629e+00 1.131810521841e+00 1.129405170367e+00 1.127151385393e+00 1.125045478250e+00 1.123116547064e+00 1.121356803894e+00 1.119793377123e+00 1.118420149888e+00 1.117251139909e+00 1.116300764590e+00 1.115550389630e+00 1.115039006867e+00 1.114730943476e+00 1.114658706873e+00 1.114811277484e+00 1.115178274764e+00 1.115788698602e+00 1.116602221450e+00 1.117654563937e+00 1.118918010437e+00 1.120399965130e+00 1.122097592526e+00 1.123999197229e+00 1.126111115569e+00 1.128411095382e+00 1.130912973261e+00 1.133578280828e+00 1.136424750885e+00 1.139414069811e+00 1.142535808731e+00 1.145781299881e+00 1.149096925012e+00 1.152491821736e+00 1.155895411994e+00 1.159304509888e+00 1.162661533812e+00 1.165924700671e+00 1.169069809706e+00 1.172019120544e+00 1.174762317527e+00 1.177221005759e+00 1.179377142687e+00 1.181172476156e+00 1.182571499501e+00 1.183554373712e+00 1.184070236296e+00 1.184126890793e+00 1.183688561576e+00 1.182772321950e+00 1.181370067467e+00 1.179511280699e+00 1.177222084044e+00 1.174529438195e+00 1.171507804618e+00 1.168179743508e+00 1.164646611252e+00 1.160956213458e+00 1.157198519411e+00 1.153456779203e+00 1.149799396602e+00 1.146338075743e+00 1.143115360355e+00 1.140242070361e+00 1.137761472480e+00 1.135743305911e+00 1.134240996725e+00 1.133279788448e+00 1.132906320678e+00 1.133107735357e+00 1.133915913491e+00 1.135290378715e+00 1.137226509862e+00 1.139689496782e+00 1.142619719269e+00 1.145983197533e+00 1.149693407149e+00 1.153702832632e+00 1.157909695087e+00 1.162246337802e+00 1.166615009270e+00 1.170918812941e+00 1.175072614235e+00 1.178961472107e+00 1.182508749349e+00 1.185599884114e+00 1.188161343607e+00 1.188911078927e+00 1.187887009483e+00 1.185939267734e+00 1.184097954320e+00 1.183170133243e+00 1.183424236636e+00 1.184453791500e+00 1.185342748740e+00 1.185074852331e+00 1.182914112308e+00 1.178712192610e+00 1.173001336074e+00 1.166801657637e+00 1.161230896571e+00 1.157118864922e+00 1.154684992428e+00 1.153460739078e+00 1.152545400826e+00 1.150997605122e+00 1.148226964892e+00 1.144273898424e+00 1.139817517935e+00 1.135904691695e+00 1.133544601828e+00 1.133316425597e+00 1.135085981716e+00 1.138042747354e+00 1.141025182845e+00 1.142935493796e+00 1.143103886668e+00 1.141512579189e+00 1.138729873782e+00 1.135584954713e+00 1.132800996953e+00 1.130628068485e+00 1.128651190398e+00 1.125909750607e+00 1.121240837722e+00 1.113677834619e+00 1.102796531796e+00 1.088885742088e+00 1.072838608947e+00 1.055853300649e+00 1.039039107016e+00 1.023040663115e+00 1.007876906403e+00 9.930696078164e-01 9.779829057624e-01 9.622383927010e-01 9.460593339993e-01 9.303453463619e-01 9.164585527863e-01 9.057976173263e-01 8.992681416545e-01 8.968930993861e-01 8.978007687378e-01 9.005559605134e-01 9.036822521933e-01 9.062014593211e-01 9.079472603530e-01 9.095676992856e-01 9.122808189969e-01 9.174682989334e-01 9.262144167305e-01 9.390599261767e-01 9.560060596028e-01 9.767199169546e-01 1.000861617415e+00 1.028394781211e+00 1.014439108621e+00 9.600389639670e-01 8.994970390131e-01 8.689907069648e-01 8.813095433874e-01 9.148244050384e-01 9.344177756298e-01 9.172705893747e-01 8.649255531925e-01 8.056309595134e-01 7.841048112597e-01 8.275244740375e-01 9.155016615412e-01 1.000799176024e+00 1.044275849731e+00 1.029103898803e+00 9.638741151757e-01 8.824343251399e-01 8.348993202500e-01 8.547950652800e-01 9.244466025549e-01 9.930773211380e-01 1.017029054332e+00 9.774712486508e-01 8.845294998753e-01 7.800585521777e-01 7.309594815659e-01 7.799770142846e-01 8.925892284263e-01 9.999715938054e-01 1.053027879708e+00 1.032849227219e+00 9.498215712549e-01 8.438311185110e-01 7.782388530022e-01 8.003457519951e-01 8.882051717569e-01 9.766213546604e-01 1.013155041402e+00 9.756061437213e-01 8.734614076036e-01 7.518164944481e-01 6.907545843662e-01 7.495688201996e-01 8.881104124398e-01 1.023279189194e+00 1.097825562373e+00 1.087086910458e+00 9.950167523886e-01 8.546787058614e-01 7.318112542755e-01 7.061575887799e-01 7.908457443172e-01 9.133316637241e-01 1.001765137500e+00 1.020021600505e+00 9.643786407495e-01 8.608844942412e-01 7.652539988307e-01 7.451854646542e-01 8.195088683861e-01 9.352867917910e-01 1.028340769118e+00 1.059675520287e+00 1.017647306674e+00 9.157136030390e-01 7.929832318906e-01 7.119533186761e-01 7.254448345456e-01 8.186189584537e-01 9.294407312505e-01 1.007622992883e+00 1.029622842911e+00 9.948391054360e-01 9.217629852708e-01 8.440745591818e-01 8.004083656491e-01 8.115125145686e-01 8.635054724954e-01 9.228160800797e-01 9.610909864597e-01 9.655494649566e-01 9.394681893356e-01 8.996544880563e-01 8.705760747773e-01 8.727140000686e-01 9.089308736366e-01 9.626250958334e-01 1.009547268677e+00 1.030009959525e+00 1.015105482971e+00 9.689258031660e-01 9.091438058738e-01 8.639368299259e-01 8.599927611695e-01 9.032228218602e-01 9.729949778014e-01 1.037916588498e+00 1.072352888229e+00 1.063561936570e+00 1.013262217155e+00 9.371760556047e-01 8.620031472751e-01 8.161820260810e-01 8.132026329037e-01 8.415520813368e-01 8.763988669598e-01 8.980787938101e-01 9.004569788249e-01 8.893124233327e-01 8.750815850179e-01 8.634042166981e-01 8.494822265762e-01 8.217482928819e-01 7.724729116855e-01 7.096569187477e-01 6.645998871515e-01 6.802484519014e-01 7.678777906611e-01 8.887373561748e-01 9.890242773477e-01 1.026650102889e+00 9.789210969755e-01 8.474223463883e-01 6.709499216779e-01 5.587466804114e-01 6.495927488052e-01 8.901713659875e-01
 2.830650523651e+00 2.833312079333e+00 2.835890399982e+00 2.838012336350e+00 2.839583470459e+00 2.840853653083e+00 2.842268844203e+00 2.844167142583e+00 2.846582419056e+00 2.849241407863e+00 2.851740523850e+00 2.853769959074e+00 2.855291765994e+00 2.856584064787e+00 2.858077431450e+00 2.860068829945e+00 2.862533118483e+00 2.865158733643e+00 2.867563284770e+00 2.869508377359e+00 2.871019765877e+00 2.872363521397e+00 2.873908689068e+00 2.875914476068e+00 2.878360996795e+00 2.880952635074e+00 2.883304276284e+00 2.885167297223e+00 2.886586815778e+00 2.887873961339e+00 2.889419393806e+00 2.891455195509e+00 2.893904364703e+00 2.896442326737e+00 2.898692475378e+00 2.900439142788e+00 2.901744234921e+00 2.902927680725e+00 2.904403837254e+00 2.906436277565e+00 2.908938742672e+00 2.911497630230e+00 2.913627262227e+00 2.915109728817e+00 2.916149253184e+00 2.917252206900e+00 2.918882176612e+00 2.921151077980e+00 2.923752218969e+00 2.926178704142e+00 2.928062574726e+00 2.929392429801e+00 2.930488463302e+00 2.931800163646e+00 2.933641204859e+00 2.936018622514e+00 2.938625280176e+00 2.941002044494e+00 2.942823468472e+00 2.944107199586e+00 2.945214927175e+00 2.946640804804e+00 2.948673781532e+00 2.951209183896e+00 2.953811377670e+00 2.956012623483e+00 2.957625466899e+00 2.958844370293e+00 2.960083922429e+00 2.961710191180e+00 2.963830510954e+00 2.966270048961e+00 2.968691827563e+00 2.970784982502e+00 2.972414931478e+00 2.973688894387e+00 2.974919015793e+00 2.976473141883e+00 2.978559715935e+00 2.981074224752e+00 2.983610955930e+00 2.985708081025e+00 2.987167021117e+00 2.988212846609e+00 2.989373776882e+00 2.991117056820e+00 2.993515289226e+00 2.996186371399e+00 2.998564581843e+00 3.000304887243e+00 3.001503288081e+00 3.002608685071e+00 3.004086772246e+00 3.006119274856e+00 3.008519304154e+00 3.010905182289e+00 3.012962520967e+00 3.014606121125e+00 3.015979813144e+00 3.017328384720e+00 3.018872827295e+00 3.020734998719e+00 3.022895698323e+00 3.025196333880e+00 3.027382543880e+00 3.029213019481e+00 3.030609742035e+00 3.031756471393e+00 3.033042490021e+00 3.034824659465e+00 3.037173247242e+00 3.039764666264e+00 3.042065904968e+00 3.043687283742e+00 3.044680971911e+00 3.045545497880e+00 3.046900616445e+00 3.049055466627e+00 3.051769333269e+00 3.054399362301e+00 3.056343436037e+00 3.057459257523e+00 3.058176473653e+00 3.059199485833e+00 3.061015189329e+00 3.063565994030e+00 3.066294277352e+00 3.068537823921e+00 3.069982165279e+00 3.070854813689e+00 3.071754629121e+00 3.073227498876e+00 3.075418161128e+00 3.077991550036e+00 3.080384136317e+00 3.082187852419e+00 3.083395740347e+00 3.084385786446e+00 3.085639597430e+00 3.087432280937e+00 3.089677362258e+00 3.092008129450e+00 3.094038829303e+00 3.095604624828e+00 3.096843431083e+00 3.098074490407e+00 3.099590582208e+00 3.101473518537e+00 3.103575015630e+00 3.105631496918e+00 3.107433750197e+00 3.108950315917e+00 3.110318462525e+00 3.111741624677e+00 3.113360798067e+00 3.115183398285e+00 3.117094102633e+00 3.118949817910e+00 3.120651606422e+00 3.122199978199e+00 3.123675544954e+00 3.125184162119e+00 3.126794644552e+00 3.128510213669e+00 3.130275464160e+00 3.132017371129e+00 3.133677324898e+00 3.135250845994e+00 3.136776286973e+00 3.138309307631e+00 3.139894360507e+00 3.141537401392e+00 3.143218091440e+00 3.144886201342e+00 3.146515013127e+00 3.148092704081e+00 3.149639845428e+00 3.151188961590e+00 3.152761444018e+00 3.154364624867e+00 3.155981050718e+00 3.157594060218e+00 3.159186215495e+00 3.160756581043e+00 3.162313775029e+00 3.163870217743e+00 3.165432167679e+00 3.166998529555e+00 3.168564651448e+00 3.170127125235e+00 3.171684753548e+00 3.173239539970e+00 3.174790593576e+00 3.176334577688e+00 3.177869665416e+00 3.179396177505e+00 3.180916579842e+00 3.182438323708e+00 3.183964464494e+00 3.185487734831e+00 3.186999990012e+00 3.188499055929e+00 3.189988348382e+00 3.191474781283e+00 3.192962840405e+00 3.194452811454e+00 3.195935372755e+00 3.197405374837e+00 3.198866639493e+00 3.200327547366e+00 3.201791356693e+00 3.203257998627e+00 3.204719633028e+00 3.206171206863e+00 3.207612179163e+00 3.209053188173e+00 3.210498520149e+00 3.211945708871e+00 3.213386556820e+00 3.214816116313e+00 3.216236153310e+00 3.217653230579e+00 3.219073928854e+00 3.220487893968e+00 3.221891684451e+00 3.223283222224e+00 3.224667396910e+00 3.226050485857e+00 3.227435854296e+00 3.228814355466e+00 3.230179759019e+00 3.231536144547e+00 3.232891884709e+00 3.234252748865e+00 3.235616938080e+00 3.236973982165e+00 3.238315393152e+00 3.239652487984e+00 3.240989697770e+00 3.242330007850e+00 3.243666709911e+00 3.244992808192e+00 3.246303578462e+00 3.247607314878e+00 3.248912861523e+00 3.250214590432e+00 3.251507128151e+00 3.252789110738e+00 3.254064859435e+00 3.255338773857e+00 3.256610815280e+00 3.257879675830e+00 3.259139179950e+00 3.260393523466e+00 3.261646253977e+00 3.262895611418e+00 3.264138155513e+00 3.265372714559e+00 3.266598028809e+00 3.267818367877e+00 3.269037487219e+00 3.270250880279e+00 3.271453108221e+00 3.272648572830e+00 3.273839233168e+00 3.275026581918e+00 3.276211386753e+00 3.277389100409e+00 3.278558924495e+00 3.279725587419e+00 3.280886859914e+00 3.282041223239e+00 3.283187592823e+00 3.284328244065e+00 3.285462834359e+00 3.286594496997e+00 3.287718792771e+00 3.288832810804e+00 3.289940228874e+00 3.291045259896e+00 3.292146243253e+00 3.293242819830e+00 3.294333545374e+00 3.295413292533e+00 3.296488790054e+00 3.297558111915e+00 3.298620242587e+00 3.299675255575e+00 3.300727875999e+00 3.301773189248e+00 3.302812118724e+00 3.303842847349e+00 3.304868094146e+00 3.305883591692e+00 3.306895380650e+00 3.307902663428e+00 3.308902050804e+00 3.309896093052e+00 3.310883444020e+00 3.311864279986e+00 3.312835842980e+00 3.313801898700e+00 3.314759010121e+00 3.315712776697e+00 3.316662093209e+00 3.317605240633e+00 3.318539207271e+00 3.319466222662e+00 3.320385585709e+00 3.321297204909e+00 3.322207044185e+00 3.323109853185e+00 3.324005162957e+00 3.324893080794e+00 3.325774023635e+00 3.326645308059e+00 3.327512370865e+00 3.328372350273e+00 3.329227265828e+00 3.330074863433e+00 3.330913481186e+00 3.331746986632e+00 3.332569380563e+00 3.333387447372e+00 3.334199182548e+00 3.335004695601e+00 3.335802107825e+00 3.336590853271e+00 3.337373295775e+00 3.338146898754e+00 3.338913297417e+00 3.339674856824e+00 3.340428569667e+00 3.341174374354e+00 3.341912868219e+00 3.342641991483e+00 3.343363595414e+00 3.344079108244e+00 3.344787202920e+00 3.345487289803e+00 3.346182634180e+00 3.346865886313e+00 3.347542830593e+00 3.348212156115e+00 3.348873932108e+00 3.349531556562e+00 3.350178998714e+00 3.350818257923e+00 3.351450610570e+00 3.352074865269e+00 3.352692007124e+00 3.353304001156e+00 3.353905336420e+00 3.354499795665e+00 3.355087003969e+00 3.355665991653e+00 3.356238134442e+00 3.356801519872e+00 3.357356906794e+00 3.357903487793e+00 3.358442871650e+00 3.358973494930e+00 3.359497909561e+00 3.360014668130e+00 3.360520282188e+00 3.361018673984e+00 3.361509088768e+00 3.361991912864e+00 3.362467084665e+00 3.362935865649e+00 3.363394047942e+00 3.363842826158e+00 3.364285360292e+00 3.364718404738e+00 3.365145853403e+00 3.365564992959e+00 3.365973347661e+00 3.366376597602e+00 3.366769662589e+00 3.367152136621e+00 3.367529423648e+00 3.367898375450e+00 3.368259004684e+00 3.368610521399e+00 3.368954460013e+00 3.369287738677e+00 3.369614653608e+00 3.369931171212e+00 3.370242119109e+00 3.370544554224e+00 3.370837666307e+00 3.371122516180e+00 3.371397840879e+00 3.371665292879e+00 3.371923368777e+00 3.372173271443e+00 3.372416391312e+00 3.372649095511e+00 3.372872892092e+00 3.373086610000e+00 3.373292613836e+00 3.373491019313e+00 3.373679876533e+00 3.373859711405e+00 3.374031383498e+00 3.374193562771e+00 3.374348801248e+00 3.374492558919e+00 3.374629362965e+00 3.374756312940e+00 3.374875876693e+00 3.374986495010e+00 3.375086859235e+00 3.375179023969e+00 3.375261886317e+00 3.375336615500e+00 3.375402326341e+00 3.375459333382e+00 3.375506141311e+00 3.375544969474e+00 3.375574442914e+00 3.375595859845e+00 3.375607187708e+00 3.375610365872e+00 3.375603454615e+00 3.375590040593e+00 3.375564276654e+00 3.375530920844e+00 3.375487790738e+00 3.375436378598e+00 3.375373664685e+00 3.375304914664e+00 3.375226344589e+00 3.375138187390e+00 3.375042504787e+00 3.374935023304e+00 3.374819828745e+00 3.374695041579e+00 3.374561433058e+00 3.374419649747e+00 3.374267569934e+00 3.374106372933e+00 3.373936979811e+00 3.373756149333e+00 3.373566971245e+00 3.373369832857e+00 3.373162481361e+00 3.372946631788e+00 3.372720545236e+00 3.372485894279e+00 3.372243476380e+00 3.371989335970e+00 3.371727567871e+00 3.371456689376e+00 3.371174954752e+00 3.370885388729e+00 3.370585167395e+00 3.370278418749e+00 3.369960344515e+00 3.369633921321e+00 3.369297995937e+00 3.368952408674e+00 3.368597629035e+00 3.368233208659e+00 3.367860682749e+00 3.367478052878e+00 3.367085890168e+00 3.366685539223e+00 3.366274926925e+00 3.365855324766e+00 3.365427182205e+00 3.364987849005e+00 3.364540503996e+00 3.364083452272e+00 3.363616601950e+00 3.363140032678e+00 3.362655881914e+00 3.362162746523e+00 3.361658767103e+00 3.361145161355e+00 3.360623612542e+00 3.360092174137e+00 3.359550747984e+00 3.359001980906e+00 3.358442262398e+00 3.357873427472e+00 3.357295944117e+00 3.356709068268e+00 3.356111612639e+00 3.355506878699e+00 3.354889874772e+00 3.354265236820e+00 3.353630910013e+00 3.352987040224e+00 3.352335790089e+00 3.351673035317e+00 3.351003584591e+00 3.350323487198e+00 3.349632849124e+00 3.348935344012e+00 3.348226565867e+00 3.347508211724e+00 3.346783277430e+00 3.346046263840e+00 3.345300765176e+00 3.344546249468e+00 3.343781917781e+00 3.343008215168e+00 3.342225156982e+00 3.341433196709e+00 3.340633389767e+00 3.339822381594e+00 3.339001493389e+00 3.338173630700e+00 3.337335282834e+00 3.336488657070e+00 3.335630706865e+00 3.334764751096e+00 3.333890804524e+00 3.333005857725e+00 3.332112872180e+00 3.331209560814e+00 3.330297098268e+00 3.329376119883e+00 3.328445640098e+00 3.327505536063e+00 3.326556542867e+00 3.325598497113e+00 3.324631734373e+00 3.323654253976e+00 3.322668766859e+00 3.321674290286e+00 3.320669892031e+00 3.319656405309e+00 3.318635320213e+00 3.317602945318e+00 3.316562659599e+00 3.315512642386e+00 3.314453112136e+00 3.313385119900e+00 3.312307041954e+00 3.311220904050e+00 3.310125361258e+00 3.309020609563e+00 3.307907916819e+00 3.306784341123e+00 3.305652107463e+00 3.304510631155e+00 3.303360421998e+00 3.302202759086e+00 3.301033211704e+00 3.299856930380e+00 3.298671027642e+00 3.297473436373e+00 3.296271247645e+00 3.295057606061e+00 3.293835555103e+00 3.292603523718e+00 3.291363391801e+00 3.290114219505e+00 3.288855596462e+00 3.287588978645e+00 3.286312903675e+00 3.285026991923e+00 3.283732989800e+00 3.282429382630e+00 3.281116777592e+00 3.279795864190e+00 3.278465866264e+00 3.277126435094e+00 3.275779750574e+00 3.274421041397e+00 3.273057011896e+00 3.271681948555e+00 3.270299372182e+00 3.268906847857e+00 3.267505059726e+00 3.266095602075e+00 3.264677146318e+00 3.263248881902e+00 3.261813625320e+00 3.260367428153e+00 3.258912328315e+00 3.257449657292e+00 3.255977977163e+00 3.254495931778e+00 3.253005467676e+00 3.251507996840e+00 3.250000839279e+00 3.248484381246e+00 3.246959533163e+00 3.245426895308e+00 3.243883123153e+00 3.242332986810e+00 3.240771308030e+00 3.239202162441e+00 3.237625526659e+00 3.236039176894e+00 3.234442897878e+00 3.232837717156e+00 3.231225973144e+00 3.229603914410e+00 3.227972803173e+00 3.226334162661e+00 3.224685731037e+00 3.223028881905e+00 3.221363223907e+00 3.219689236427e+00 3.218005780321e+00 3.216312356143e+00 3.214612056472e+00 3.212902258628e+00 3.211184154359e+00 3.209456018389e+00 3.207719801537e+00 3.205973997482e+00 3.204219908218e+00 3.202457901888e+00 3.200686415863e+00 3.198905092840e+00 3.197116633221e+00 3.195317360101e+00 3.193510812849e+00 3.191695443013e+00 3.189870036272e+00 3.188037136433e+00 3.186194596322e+00 3.184341915556e+00 3.182482055969e+00 3.180610822682e+00 3.178734001272e+00 3.176845623665e+00 3.174948782680e+00 3.173044539413e+00 3.171129700545e+00 3.169206441675e+00 3.167274101832e+00 3.165333003311e+00 3.163381907366e+00 3.161421918178e+00 3.159454519172e+00 3.157476903589e+00 3.155489945373e+00 3.153493681226e+00 3.151489274836e+00 3.149474991420e+00 3.147451993212e+00 3.145418802277e+00 3.143377642581e+00 3.141326093247e+00 3.139265732544e+00 3.137197292729e+00 3.135119089454e+00 3.133030886670e+00 3.130934117099e+00 3.128826599830e+00 3.126710814467e+00 3.124586246271e+00 3.122452462962e+00 3.120309111808e+00 3.118155416096e+00 3.115992292634e+00 3.113819839620e+00 3.111638409047e+00 3.109447894821e+00 3.107247639621e+00 3.105037136351e+00 3.102817209805e+00 3.100588764583e+00 3.098351137004e+00 3.096102273583e+00 3.093844421470e+00 3.091577500491e+00 3.089299216568e+00 3.087014217275e+00 3.084717037247e+00 3.082412082450e+00 3.080095857853e+00 3.077770634734e+00 3.075434818372e+00 3.073090105775e+00 3.070735673276e+00 3.068370727343e+00 3.065995779521e+00 3.063612118990e+00 3.061216628639e+00 3.058814264893e+00 3.056399623613e+00 3.053976822206e+00 3.051542963527e+00 3.049098424476e+00 3.046645799313e+00 3.044181835788e+00 3.041708009928e+00 3.039223859510e+00 3.036730398114e+00 3.034226551503e+00 3.031711773928e+00 3.029189073577e+00 3.026653649790e+00 3.024109256017e+00 3.021555453074e+00 3.018989783121e+00 3.016417570178e+00 3.013830926773e+00 3.011235757302e+00 3.008629871983e+00 3.006014887123e+00 3.003389314836e+00 3.000751863580e+00 2.998106256790e+00 2.995447728093e+00 2.992780639786e+00 2.990103715235e+00 2.987415479354e+00 2.984718575349e+00 2.982008090787e+00 2.979290409323e+00 2.976559559243e+00 2.973819748051e+00 2.971070610250e+00 2.968309382075e+00 2.965538576173e+00 2.962755350208e+00 2.959965633346e+00 2.957161754415e+00 2.954349319737e+00 2.951526785271e+00 2.948691060509e+00 2.945848829635e+00 2.942991822895e+00 2.940128481429e+00 2.937251022866e+00 2.934364718480e+00 2.931467684204e+00 2.928558926506e+00 2.925643715893e+00 2.922712774129e+00 2.919776258347e+00 2.916825639963e+00 2.913866101855e+00 2.910897143089e+00 2.907915278136e+00 2.904926358905e+00 2.901922614846e+00 2.898911234039e+00 2.895889647534e+00 2.892856526216e+00 2.889815458655e+00 2.886759859954e+00 2.883697957650e+00 2.880621074713e+00 2.877538688864e+00 2.874444019858e+00 2.871339261305e+00 2.868225920113e+00 2.865097864181e+00 2.861966609639e+00 2.858817941768e+00 2.855663673468e+00 2.852497697401e+00 2.849322281589e+00 2.846138195350e+00 2.842940584895e+00 2.839737705299e+00 2.836519944634e+00 2.833297768794e+00 2.830062647996e+00 2.826817145197e+00 2.823565494658e+00 2.820299790016e+00 2.817029941663e+00 2.813745037338e+00 2.810454887777e+00 2.807152383900e+00 2.803840433106e+00 2.800523578216e+00 2.797192713742e+00 2.793856626088e+00 2.790505292366e+00 2.787151651031e+00 2.783785917187e+00 2.780411633238e+00 2.777031574404e+00 2.773636860005e+00 2.770240400086e+00 2.766828832041e+00 2.763414776328e+00 2.759989487320e+00 2.756553923896e+00 2.753115430457e+00 2.749661107416e+00 2.746205869922e+00 2.742736901574e+00 2.739266053554e+00 2.735782030268e+00 2.732291595461e+00 2.728797193932e+00 2.725288280085e+00 2.721779545687e+00 2.718256523151e+00 2.714731168271e+00 2.711196557301e+00 2.707654558100e+00 2.704108364710e+00 2.700548433622e+00 2.696990369172e+00 2.693416686178e+00 2.689842379175e+00 2.686258828641e+00 2.682667394751e+00 2.679074221683e+00 2.675467549278e+00 2.671863315322e+00 2.668244200142e+00 2.664625045851e+00 2.660995237732e+00 2.657359811814e+00 2.653723335395e+00 2.650073594862e+00 2.646426118345e+00 2.642763804243e+00 2.639102148760e+00 2.635432874533e+00 2.631756471119e+00 2.628076804711e+00 2.624386591563e+00 2.620698337174e+00 2.616996570299e+00 2.613295963116e+00 2.609586779802e+00 2.605871246682e+00 2.602154812285e+00 2.598426605117e+00 2.594699928692e+00 2.590961844748e+00 2.587223903447e+00 2.583476737942e+00 2.579724804854e+00 2.575970374755e+00 2.572206111490e+00 2.568443280220e+00 2.564667269064e+00 2.560890767485e+00 2.557107313442e+00 2.553319046270e+00 2.549529146212e+00 2.545728592641e+00 2.541925545172e+00 2.538115206096e+00 2.534302602489e+00 2.530482932281e+00 2.526655674006e+00 2.522827481949e+00 2.518988209337e+00 2.515147184390e+00 2.511299164536e+00 2.507445599969e+00 2.503586385187e+00 2.499717908796e+00 2.495850036282e+00 2.491969399819e+00 2.488088031615e+00 2.484197868924e+00 2.480299983607e+00 2.476399792987e+00 2.472486307392e+00 2.468573989599e+00 2.464647426296e+00 2.460717989439e+00 2.456779880534e+00 2.452831939261e+00 2.448883434749e+00 2.444916996704e+00 2.440952361563e+00 2.436971730661e+00 2.432988268244e+00 2.428995175141e+00 2.424987768739e+00 2.420981256026e+00 2.416956404966e+00 2.412928830135e+00 2.408884786625e+00 2.404835040138e+00 2.400775978443e+00 2.396700432156e+00 2.392622483735e+00 2.388522848668e+00 2.384422279523e+00 2.380301343050e+00 2.376172690397e+00 2.372032602161e+00 2.367873237363e+00 2.363711734277e+00 2.359524131948e+00 2.355333483171e+00 2.351120941089e+00 2.346898487272e+00 2.342661512207e+00 2.338401798329e+00 2.334138506090e+00 2.329844946503e+00 2.325548298906e+00 2.321223102412e+00 2.316887043369e+00 2.312534128134e+00 2.308154715963e+00 2.303771091675e+00 2.299350942507e+00 2.294928275732e+00 2.290472560982e+00 2.286003336117e+00 2.281514128245e+00 2.276995807543e+00 2.272469223842e+00 2.267903712631e+00 2.263332033442e+00 2.258724978175e+00 2.254101023013e+00 2.249453735011e+00 2.244774067755e+00 2.240082994284e+00 2.235350744801e+00 2.230609445703e+00 2.225829062277e+00 2.221029725823e+00 2.216202989976e+00 2.211341912241e+00 2.206466469824e+00 2.201546765238e+00 2.196613089726e+00 2.191641019512e+00 2.186643199966e+00 2.181617672208e+00 2.176553382662e+00 2.171472805794e+00 2.166344644206e+00 2.161201079348e+00 2.156014427074e+00 2.150801508734e+00 2.145557540946e+00 2.140273713316e+00 2.134968744022e+00 2.129617274906e+00 2.124243520318e+00 2.118827265264e+00 2.113382248848e+00 2.107901824016e+00 2.102382139724e+00 2.096834816635e+00 2.091243218831e+00 2.085625865618e+00 2.079963658329e+00 2.074270747606e+00 2.068540181021e+00 2.062770652616e+00 2.056969825049e+00 2.051125053072e+00 2.045251149680e+00 2.039332609009e+00 2.033382892807e+00 2.027391366539e+00 2.021363065826e+00 2.015299278444e+00 2.009193491597e+00 2.003054541131e+00 1.996871040203e+00 1.990656299883e+00 1.984398899903e+00 1.978106127674e+00 1.971773133045e+00 1.965402074534e+00 1.958995850214e+00 1.952548376291e+00 1.946066383592e+00 1.939542469505e+00 1.932986396338e+00 1.926386060399e+00 1.919754699655e+00 1.913081985447e+00 1.906372950619e+00 1.899630131350e+00 1.892843958225e+00 1.886032179580e+00 1.879173611317e+00 1.872289142327e+00 1.865362141828e+00 1.858404023534e+00 1.851413428997e+00 1.844381245353e+00 1.837327708193e+00 1.830227518049e+00 1.823106608473e+00 1.815944842396e+00 1.808756136433e+00 1.801538730826e+00 1.794281584288e+00 1.787009318318e+00 1.779690961511e+00 1.772361900388e+00 1.764991766441e+00 1.757601245026e+00 1.750187594533e+00 1.742738388000e+00 1.735280663909e+00 1.727779087505e+00 1.720277281378e+00 1.712736112912e+00 1.705182571343e+00 1.697610941799e+00 1.690009986414e+00 1.682410334632e+00 1.674770244169e+00 1.667138965297e+00 1.659474630308e+00 1.651808463254e+00 1.644130276843e+00 1.636430764742e+00 1.628742793907e+00 1.621022187584e+00 1.613320193471e+00 1.605594351408e+00 1.597876743618e+00 1.590156734285e+00 1.582426681496e+00 1.574717301613e+00 1.566987223897e+00 1.559288698480e+00 1.551576941996e+00 1.543885602444e+00 1.536205366099e+00 1.528528016195e+00 1.520884959476e+00 1.513238381925e+00 1.505632403321e+00 1.498032290799e+00 1.490467115078e+00 1.482928799806e+00 1.475412442029e+00 1.467944099625e+00 1.460493328719e+00 1.453099546408e+00 1.445731659356e+00 1.438418686914e+00 1.431150581268e+00 1.423928450668e+00 1.416771481050e+00 1.409658429132e+00 1.402621985525e+00 1.395637892296e+00 1.388729448772e+00 1.381891471088e+00 1.375126744649e+00 1.368449214690e+00 1.361844732274e+00 1.355340506451e+00 1.348916858630e+00 1.342598869735e+00 1.336374434285e+00 1.330258393284e+00 1.324250327746e+00 1.318352865902e+00 1.312578093900e+00 1.306917451920e+00 1.301392274928e+00 1.295986617467e+00 1.290724711949e+00 1.285595823907e+00 1.280611213108e+00 1.275774950256e+00 1.271083665313e+00 1.266558018821e+00 1.262177052777e+00 1.257971915973e+00 1.253920703934e+00 1.250045673021e+00 1.246341314106e+00 1.242807074277e+00 1.239463080525e+00 1.236282286647e+00 1.233302744952e+00 1.230493470590e+00 1.227879712173e+00 1.225453009581e+00 1.223209603052e+00 1.221170933413e+00 1.219303527748e+00 1.217647113691e+00 1.216167518161e+00 1.214886223032e+00 1.213795020626e+00 1.212884877814e+00 1.212175083766e+00 1.211634247376e+00 1.211292213569e+00 1.211117398038e+00 1.211124049788e+00 1.211307193780e+00 1.211649604349e+00 1.212169962325e+00 1.212835556355e+00 1.213667580780e+00 1.214641799189e+00 1.215759725905e+00 1.217018158945e+00 1.218400467954e+00 1.219914619623e+00 1.221536901132e+00 1.223274042746e+00 1.225110414850e+00 1.227038547154e+00 1.229057850302e+00 1.231147950920e+00 1.233312107039e+00 1.235536548341e+00 1.237811141266e+00 1.240135040552e+00 1.242487272850e+00 1.244873365569e+00 1.247276765700e+00 1.249686162114e+00 1.252107414466e+00 1.254511029245e+00 1.256914038247e+00 1.259285328743e+00 1.261631329778e+00 1.263946247164e+00 1.266205021604e+00 1.268432065644e+00 1.270582133253e+00 1.272685546359e+00 1.274712410082e+00 1.276660281796e+00 1.278543832511e+00 1.280317912319e+00 1.282029774330e+00 1.283621598289e+00 1.285130320107e+00 1.286535365342e+00 1.287821279463e+00 1.289024227609e+00 1.290081712494e+00 1.291058654921e+00 1.291893264876e+00 1.292619387986e+00 1.293235499573e+00 1.293704117299e+00 1.294085913511e+00 1.294306336804e+00 1.294434952469e+00 1.294423101073e+00 1.294284339870e+00 1.294045106111e+00 1.293647620317e+00 1.293166330868e+00 1.292531896911e+00 1.291798653019e+00 1.290945325292e+00 1.289960612634e+00 1.288891883791e+00 1.287676104974e+00 1.286386433997e+00 1.284968853965e+00 1.283456494105e+00 1.281855168581e+00 1.280136515032e+00 1.278358955332e+00 1.276464079223e+00 1.274512406374e+00 1.272474417900e+00 1.270358898868e+00 1.268198016620e+00 1.265949719863e+00 1.263672863612e+00 1.261328232927e+00 1.258946630658e+00 1.256534086015e+00 1.254070519687e+00 1.251604658620e+00 1.249095951868e+00 1.246583390834e+00 1.244058263150e+00 1.241515816374e+00 1.238988154051e+00 1.236440807225e+00 1.233910701056e+00 1.231383602849e+00 1.228856584702e+00 1.226354476018e+00 1.223842344509e+00 1.221353908818e+00 1.218870724958e+00 1.216385958599e+00 1.213923939661e+00 1.211443120257e+00 1.208977201219e+00 1.206500459882e+00 1.204008942958e+00 1.201524490798e+00 1.198999545185e+00 1.196472839152e+00 1.193913677636e+00 1.191322696712e+00 1.188716892034e+00 1.186057552562e+00 1.183384111399e+00 1.180661551810e+00 1.177909299583e+00 1.175132780850e+00 1.172310055766e+00 1.169483534815e+00 1.166621066941e+00 1.163755598361e+00 1.160888763085e+00 1.158023219900e+00 1.155187376888e+00 1.152370477718e+00 1.149610889745e+00 1.146902887414e+00 1.144275545017e+00 1.141738065389e+00 1.139305345286e+00 1.137000735429e+00 1.134826598143e+00 1.132814926120e+00 1.130960779214e+00 1.129299545169e+00 1.127822405228e+00 1.126553295598e+00 1.125504919226e+00 1.124665568038e+00 1.124076338359e+00 1.123705109991e+00 1.123588269326e+00 1.123712083946e+00 1.124074238146e+00 1.124697995918e+00 1.125550350210e+00 1.126662490858e+00 1.128007127731e+00 1.129595135967e+00 1.131416553041e+00 1.133464870322e+00 1.135742383048e+00 1.138224958489e+00 1.140925064424e+00 1.143805668046e+00 1.146878188660e+00 1.150107383448e+00 1.153485681882e+00 1.156991739382e+00 1.160584968462e+00 1.164265955696e+00 1.167964848029e+00 1.171682528837e+00 1.175357635746e+00 1.178951506253e+00 1.182435506659e+00 1.185736253829e+00 1.188837959460e+00 1.191665064668e+00 1.194195710649e+00 1.196371017185e+00 1.198151341703e+00 1.199513305247e+00 1.200402706358e+00 1.200820512806e+00 1.200728164493e+00 1.200135540324e+00 1.199026664630e+00 1.197427747788e+00 1.195353149852e+00 1.192826534954e+00 1.189911090684e+00 1.186625411998e+00 1.183062728043e+00 1.179261420597e+00 1.175309703491e+00 1.171282963345e+00 1.167245916582e+00 1.163303399602e+00 1.159497904132e+00 1.155935228674e+00 1.152659176151e+00 1.149739609832e+00 1.147226938768e+00 1.145150314709e+00 1.143556568754e+00 1.142436784385e+00 1.141826657958e+00 1.141691732218e+00 1.142032772528e+00 1.142820010419e+00 1.144006611356e+00 1.145567583403e+00 1.147428334588e+00 1.149555509832e+00 1.151864544269e+00 1.154303406867e+00 1.156795308575e+00 1.159265442684e+00 1.161646928830e+00 1.163850616285e+00 1.165821782528e+00 1.167465929568e+00 1.168737059139e+00 1.168596030240e+00 1.166801302976e+00 1.164209557619e+00 1.161858202130e+00 1.160562216557e+00 1.160595948739e+00 1.161545309284e+00 1.162496634777e+00 1.162430652674e+00 1.160614164230e+00 1.156907514610e+00 1.151854457749e+00 1.146481739531e+00 1.141903346125e+00 1.138932087634e+00 1.137755946793e+00 1.137872556603e+00 1.138352120531e+00 1.138240060031e+00 1.136948452878e+00 1.134524067073e+00 1.131658460488e+00 1.129390157570e+00 1.128705847616e+00 1.130147176024e+00 1.133532033248e+00 1.138007793628e+00 1.142388294780e+00 1.145563556407e+00 1.146873740832e+00 1.146315477743e+00 1.144468219172e+00 1.142168596152e+00 1.140136259743e+00 1.138610658630e+00 1.137170342163e+00 1.134853074155e+00 1.130508591377e+00 1.123192978970e+00 1.112520118998e+00 1.098823708265e+00 1.083040706041e+00 1.066408496814e+00 1.050069641663e+00 1.034681531963e+00 1.020265112810e+00 1.006325644144e+00 9.922004971886e-01 9.774703852797e-01 9.623064192784e-01 9.475348425739e-01 9.344292381544e-01 9.242873241837e-01 9.179159282271e-01 9.152592172435e-01 9.153992011647e-01 9.168874154662e-01 9.182584223727e-01 9.185689718831e-01 9.177078595902e-01 9.164051746192e-01 9.159914718093e-01 9.179767240540e-01 9.235856331728e-01 9.334879657313e-01 9.478209008345e-01 9.664115506022e-01 9.891603190391e-01 1.016476924972e+00 1.007940455509e+00 9.598104808867e-01 9.041637171918e-01 8.760589746884e-01 8.885799264158e-01 9.214889765182e-01 9.406633646103e-01 9.232893340245e-01 8.703421425954e-01 8.095716055787e-01 7.861339708308e-01 8.288241477265e-01 9.182398973705e-01 1.006376911785e+00 1.052446977019e+00 1.037709698698e+00 9.688548544602e-01 8.787965367768e-01 8.203989350685e-01 8.348087558838e-01 9.091828487932e-01 9.902779321111e-01 1.029667667009e+00 1.003801814040e+00 9.173517853796e-01 8.052411750531e-01 7.306965607268e-01 7.500708947200e-01 8.489025145500e-01 9.608336962220e-01 1.030835861225e+00 1.033932672451e+00 9.740367726037e-01 8.821435723845e-01 8.107427776802e-01 8.065145976886e-01 8.655621003284e-01 9.375351086000e-01 9.724027363142e-01 9.453710983467e-01 8.618983753785e-01 7.607393961738e-01 7.103561525445e-01 7.618617493172e-01 8.858980417658e-01 1.011205159093e+00 1.083684402553e+00 1.077701595765e+00 9.943228777205e-01 8.618395817366e-01 7.389192453148e-01 7.010583749342e-01 7.713868605830e-01 8.886784891946e-01 9.822182529468e-01 1.013120355460e+00 9.735673181573e-01 8.835660447515e-01 7.900327023921e-01 7.544517960186e-01 8.057547075958e-01 9.072172351738e-01 9.990818144133e-01 1.039604024666e+00 1.012414039295e+00 9.250915327937e-01 8.094539438347e-01 7.211445201423e-01 7.168791791433e-01 7.985988538424e-01 9.121054532626e-01 1.003602119177e+00 1.042918070717e+00 1.022125762359e+00 9.523926771132e-01 8.622568688319e-01 7.933628140706e-01 7.825858588919e-01 8.325719841492e-01 9.101377830758e-01 9.764216507591e-01 1.006601670184e+00 9.936166950098e-01 9.474841013111e-01 8.932372499880e-01 8.636769544513e-01 8.810910254973e-01 9.391180483653e-01 1.008050375922e+00 1.055641582622e+00 1.061074622042e+00 1.020022206291e+00 9.468132410977e-01 8.744383531380e-01 8.452408775005e-01 8.824028423126e-01 9.667469464374e-01 1.054815089360e+00 1.108298066514e+00 1.106187267856e+00 1.046703306209e+00 9.473591308331e-01 8.438433859761e-01 7.812242803302e-01 7.860922373408e-01 8.406105746837e-01 9.021376917600e-01 9.374264216249e-01 9.345842605463e-01 9.011447221763e-01 8.571218384566e-01 8.230975603390e-01 8.059929423954e-01 7.946315817583e-01 7.714476343256e-01 7.299628238560e-01 6.864898971492e-01 6.781449145431e-01 7.329389440122e-01 8.341590007526e-01 9.336587198363e-01 9.850991677797e-01 9.595732329941e-01 8.522517715307e-01 6.936926980778e-01 5.775119765079e-01 6.395460649172e-01 8.610834532216e-01
 2.819357597697e+00 2.821996178897e+00 2.824554475952e+00 2.826658777754e+00 2.828215186190e+00 2.829471626476e+00 2.830870103444e+00 2.832749047411e+00 2.835143217607e+00 2.837780608334e+00 2.840259046710e+00 2.842271713845e+00 2.843778107537e+00 2.845055520941e+00 2.846531815862e+00 2.848502647735e+00 2.850944515760e+00 2.853547921320e+00 2.855931151373e+00 2.857859965761e+00 2.859356658587e+00 2.860683480103e+00 2.862208739335e+00 2.864191024703e+00 2.866613417040e+00 2.869184026593e+00 2.871515894907e+00 2.873359973974e+00 2.874762469033e+00 2.876029180742e+00 2.877552270387e+00 2.879562861529e+00 2.881990156224e+00 2.884506452529e+00 2.886736313325e+00 2.888461815599e+00 2.889745558976e+00 2.890906795047e+00 2.892362356525e+00 2.894374299871e+00 2.896857921455e+00 2.899393779838e+00 2.901502878445e+00 2.902963280352e+00 2.903983970729e+00 2.905071230069e+00 2.906686491814e+00 2.908938822547e+00 2.911519197424e+00 2.913924537613e+00 2.915788876065e+00 2.917102310997e+00 2.918185695146e+00 2.919484689815e+00 2.921309039297e+00 2.923668176634e+00 2.926252811116e+00 2.928608180108e+00 2.930411522302e+00 2.931680214968e+00 2.932775311385e+00 2.934184924418e+00 2.936196056039e+00 2.938707018241e+00 2.941286911637e+00 2.943466501652e+00 2.945063069115e+00 2.946264764554e+00 2.947484759433e+00 2.949087894876e+00 2.951184465761e+00 2.953601789478e+00 2.956003754160e+00 2.958077899095e+00 2.959686070471e+00 2.960940069286e+00 2.962152291371e+00 2.963687578576e+00 2.965756950101e+00 2.968250796584e+00 2.970764828223e+00 2.972838839184e+00 2.974278911827e+00 2.975308446752e+00 2.976454608337e+00 2.978179627486e+00 2.980557090136e+00 2.983202899283e+00 2.985558556492e+00 2.987279808084e+00 2.988462003451e+00 2.989550980424e+00 2.991010110018e+00 2.993019886095e+00 2.995395577301e+00 2.997759218754e+00 2.999797139298e+00 3.001421261152e+00 3.002775942302e+00 3.004104387603e+00 3.005629283802e+00 3.007470015787e+00 3.009610064313e+00 3.011890179700e+00 3.014054778843e+00 3.015863694706e+00 3.017239556131e+00 3.018368358861e+00 3.019635658100e+00 3.021400208278e+00 3.023724800991e+00 3.026292210989e+00 3.028570460018e+00 3.030172525000e+00 3.031147612470e+00 3.031994561194e+00 3.033332063128e+00 3.035464604097e+00 3.038155124518e+00 3.040760606385e+00 3.042681749100e+00 3.043778855358e+00 3.044480175176e+00 3.045485874431e+00 3.047281500576e+00 3.049807236790e+00 3.052510550763e+00 3.054730902104e+00 3.056154994736e+00 3.057011258221e+00 3.057892923725e+00 3.059346791289e+00 3.061512669951e+00 3.064061134093e+00 3.066430540893e+00 3.068212074974e+00 3.069401873959e+00 3.070372963365e+00 3.071606294923e+00 3.073377455170e+00 3.075598731018e+00 3.077906663138e+00 3.079915302918e+00 3.081460114383e+00 3.082677831314e+00 3.083889759709e+00 3.085383649214e+00 3.087244109206e+00 3.089323240361e+00 3.091355699969e+00 3.093137402559e+00 3.094633852440e+00 3.095981221632e+00 3.097383030364e+00 3.098979415511e+00 3.100778622680e+00 3.102667091082e+00 3.104500421050e+00 3.106180559500e+00 3.107706575979e+00 3.109160936683e+00 3.110647731200e+00 3.112236899938e+00 3.113929764413e+00 3.115673373255e+00 3.117391253351e+00 3.119029024892e+00 3.120580694913e+00 3.122084516575e+00 3.123595109863e+00 3.125157839426e+00 3.126778161986e+00 3.128434607752e+00 3.130079746774e+00 3.131686079874e+00 3.133242604060e+00 3.134766653186e+00 3.136291393720e+00 3.137840058767e+00 3.139420613363e+00 3.141013886957e+00 3.142603554488e+00 3.144173209578e+00 3.145719753718e+00 3.147253558141e+00 3.148787243522e+00 3.150325900413e+00 3.151869341308e+00 3.153412756528e+00 3.154952126999e+00 3.156485533039e+00 3.158016983644e+00 3.159544620755e+00 3.161066350753e+00 3.162577424774e+00 3.164079578817e+00 3.165576126619e+00 3.167074982196e+00 3.168575713767e+00 3.170075650022e+00 3.171564006059e+00 3.173038381245e+00 3.174502664844e+00 3.175964239752e+00 3.177428880902e+00 3.178895659151e+00 3.180353803557e+00 3.181800217101e+00 3.183237069441e+00 3.184672758652e+00 3.186112144042e+00 3.187554993064e+00 3.188992008133e+00 3.190418139661e+00 3.191833553997e+00 3.193250455152e+00 3.194671019786e+00 3.196092744958e+00 3.197508614748e+00 3.198913364826e+00 3.200307508720e+00 3.201698822195e+00 3.203092694093e+00 3.204483830971e+00 3.205861272524e+00 3.207228042715e+00 3.208586488898e+00 3.209943396254e+00 3.211304467316e+00 3.212657759598e+00 3.213996988402e+00 3.215327665834e+00 3.216657202362e+00 3.217992117397e+00 3.219330106367e+00 3.220660336286e+00 3.221976886676e+00 3.223285821288e+00 3.224597485528e+00 3.225911468521e+00 3.227221390653e+00 3.228520585928e+00 3.229804615518e+00 3.231081886806e+00 3.232360130119e+00 3.233635059948e+00 3.234901118867e+00 3.236155527243e+00 3.237405015603e+00 3.238650193638e+00 3.239896200003e+00 3.241137102606e+00 3.242368780324e+00 3.243595673592e+00 3.244819767412e+00 3.246041329310e+00 3.247256428912e+00 3.248462599807e+00 3.249660185287e+00 3.250852367450e+00 3.252043500871e+00 3.253227621506e+00 3.254401856181e+00 3.255569034168e+00 3.256732607896e+00 3.257891825468e+00 3.259046247266e+00 3.260195194266e+00 3.261336783268e+00 3.262473810528e+00 3.263605904555e+00 3.264731026478e+00 3.265849415862e+00 3.266960212176e+00 3.268065446735e+00 3.269167825306e+00 3.270261438134e+00 3.271345403611e+00 3.272423170221e+00 3.273498348707e+00 3.274571158752e+00 3.275636667293e+00 3.276696188766e+00 3.277747058605e+00 3.278790689139e+00 3.279829647720e+00 3.280861892810e+00 3.281887564301e+00 3.282908520881e+00 3.283923908381e+00 3.284930664763e+00 3.285931048175e+00 3.286924504587e+00 3.287909303504e+00 3.288889436924e+00 3.289865223007e+00 3.290833024723e+00 3.291795655828e+00 3.292751330347e+00 3.293699592583e+00 3.294638446105e+00 3.295572988630e+00 3.296498852541e+00 3.297419447026e+00 3.298337090141e+00 3.299247434231e+00 3.300149993634e+00 3.301043834466e+00 3.301929446568e+00 3.302809144599e+00 3.303686361053e+00 3.304555109421e+00 3.305415883836e+00 3.306271546657e+00 3.307117926979e+00 3.307956628583e+00 3.308789416730e+00 3.309616046075e+00 3.310436284486e+00 3.311252057048e+00 3.312057513032e+00 3.312854359161e+00 3.313643805123e+00 3.314426037500e+00 3.315203873190e+00 3.315974609140e+00 3.316737200776e+00 3.317490373322e+00 3.318237829318e+00 3.318975613839e+00 3.319707639935e+00 3.320432352860e+00 3.321152033875e+00 3.321861933000e+00 3.322564214743e+00 3.323256527705e+00 3.323941762596e+00 3.324621691722e+00 3.325294151729e+00 3.325959196092e+00 3.326615555609e+00 3.327261962644e+00 3.327901622166e+00 3.328535498687e+00 3.329160814216e+00 3.329778979396e+00 3.330388837299e+00 3.330991531478e+00 3.331585191021e+00 3.332172917067e+00 3.332751515249e+00 3.333324813871e+00 3.333888826734e+00 3.334443626746e+00 3.334992500333e+00 3.335532163195e+00 3.336065422344e+00 3.336589628936e+00 3.337106765355e+00 3.337613865403e+00 3.338113861645e+00 3.338606073373e+00 3.339089416483e+00 3.339566498826e+00 3.340032190993e+00 3.340492076506e+00 3.340942325190e+00 3.341385011114e+00 3.341818080028e+00 3.342244552628e+00 3.342662617644e+00 3.343070967214e+00 3.343472812260e+00 3.343864266325e+00 3.344248741608e+00 3.344626747267e+00 3.344993605059e+00 3.345354253950e+00 3.345703910435e+00 3.346045031569e+00 3.346379413224e+00 3.346705107922e+00 3.347023167340e+00 3.347332074691e+00 3.347632649576e+00 3.347923299169e+00 3.348205922213e+00 3.348479567335e+00 3.348745580260e+00 3.349003822059e+00 3.349252608919e+00 3.349491895340e+00 3.349722361562e+00 3.349944697421e+00 3.350158133927e+00 3.350364393697e+00 3.350560245107e+00 3.350747890502e+00 3.350926032056e+00 3.351094692944e+00 3.351254240650e+00 3.351406175492e+00 3.351549440634e+00 3.351682771020e+00 3.351806298011e+00 3.351921162790e+00 3.352028934630e+00 3.352125310057e+00 3.352213974421e+00 3.352293352694e+00 3.352363916914e+00 3.352426274924e+00 3.352478648962e+00 3.352523385402e+00 3.352557977485e+00 3.352582001998e+00 3.352598822452e+00 3.352605605220e+00 3.352603847507e+00 3.352593990258e+00 3.352573687701e+00 3.352543212895e+00 3.352504124784e+00 3.352456026334e+00 3.352398156909e+00 3.352332240557e+00 3.352255058766e+00 3.352169736334e+00 3.352076269564e+00 3.351972306763e+00 3.351858383305e+00 3.351736455631e+00 3.351606614624e+00 3.351464307874e+00 3.351314234744e+00 3.351154512119e+00 3.350986218724e+00 3.350808506731e+00 3.350621056923e+00 3.350422596417e+00 3.350216760285e+00 3.350000956545e+00 3.349776558741e+00 3.349542677478e+00 3.349297703997e+00 3.349044181642e+00 3.348781851902e+00 3.348509545524e+00 3.348228095352e+00 3.347936227165e+00 3.347635968945e+00 3.347325071166e+00 3.347006424706e+00 3.346678523582e+00 3.346339687263e+00 3.345992667367e+00 3.345635207441e+00 3.345267472657e+00 3.344892149301e+00 3.344506740052e+00 3.344112656963e+00 3.343706658715e+00 3.343293659784e+00 3.342869143794e+00 3.342437041457e+00 3.341994980499e+00 3.341541849021e+00 3.341081258396e+00 3.340609618280e+00 3.340128207699e+00 3.339638190225e+00 3.339137305340e+00 3.338629153916e+00 3.338110706174e+00 3.337580688523e+00 3.337042700364e+00 3.336494510593e+00 3.335938111183e+00 3.335371101380e+00 3.334794906401e+00 3.334210022285e+00 3.333614184580e+00 3.333010240963e+00 3.332395959880e+00 3.331771273792e+00 3.331137593344e+00 3.330495371223e+00 3.329841670829e+00 3.329180117170e+00 3.328508814050e+00 3.327828079692e+00 3.327137042028e+00 3.326437922944e+00 3.325727334248e+00 3.325007893413e+00 3.324277640365e+00 3.323540299198e+00 3.322792199978e+00 3.322033257291e+00 3.321268446359e+00 3.320491197492e+00 3.319703973688e+00 3.318909263979e+00 3.318103335706e+00 3.317289372767e+00 3.316464754138e+00 3.315631728517e+00 3.314788560243e+00 3.313935224352e+00 3.313073167123e+00 3.312201572236e+00 3.311320103178e+00 3.310429796380e+00 3.309529755286e+00 3.308619254528e+00 3.307699381780e+00 3.306771260552e+00 3.305833546042e+00 3.304886273100e+00 3.303927410487e+00 3.302960908834e+00 3.301985382241e+00 3.300999167509e+00 3.300005399330e+00 3.299000115812e+00 3.297985124249e+00 3.296963201021e+00 3.295930151173e+00 3.294888488735e+00 3.293836811222e+00 3.292776423231e+00 3.291706857726e+00 3.290625448048e+00 3.289536782036e+00 3.288438051594e+00 3.287329416563e+00 3.286211708756e+00 3.285084881510e+00 3.283948270573e+00 3.282804035108e+00 3.281648241182e+00 3.280484932759e+00 3.279311377572e+00 3.278127048808e+00 3.276937230080e+00 3.275733753443e+00 3.274524431772e+00 3.273304976975e+00 3.272074173930e+00 3.270836963783e+00 3.269587402538e+00 3.268330826431e+00 3.267065696202e+00 3.265789474281e+00 3.264504933518e+00 3.263210739747e+00 3.261907399614e+00 3.260594652108e+00 3.259272680068e+00 3.257942827846e+00 3.256601273517e+00 3.255252259931e+00 3.253894047651e+00 3.252525637699e+00 3.251149682084e+00 3.249764117547e+00 3.248368955001e+00 3.246965164010e+00 3.245551090464e+00 3.244127849086e+00 3.242697868962e+00 3.241255876606e+00 3.239806770880e+00 3.238349383283e+00 3.236879642018e+00 3.235404050417e+00 3.233917719454e+00 3.232422595454e+00 3.230918358684e+00 3.229405507530e+00 3.227883046228e+00 3.226351168996e+00 3.224811038210e+00 3.223262337610e+00 3.221703600965e+00 3.220136747372e+00 3.218559326344e+00 3.216975642934e+00 3.215381227043e+00 3.213777706049e+00 3.212165856339e+00 3.210544856620e+00 3.208914153876e+00 3.207276569314e+00 3.205627525081e+00 3.203971827797e+00 3.202306038135e+00 3.200630630890e+00 3.198947061967e+00 3.197253793114e+00 3.195553849007e+00 3.193842666252e+00 3.192121590731e+00 3.190394621034e+00 3.188657506830e+00 3.186911349564e+00 3.185155720279e+00 3.183391692538e+00 3.181618764285e+00 3.179837296060e+00 3.178046283648e+00 3.176246083611e+00 3.174438643872e+00 3.172619939839e+00 3.170794484986e+00 3.168958019603e+00 3.167114685540e+00 3.165260270307e+00 3.163398065803e+00 3.161527599911e+00 3.159646912523e+00 3.157759380058e+00 3.155859849054e+00 3.153953833277e+00 3.152038065826e+00 3.150111929349e+00 3.148178472877e+00 3.146235002938e+00 3.144284212739e+00 3.142322015013e+00 3.140353296280e+00 3.138373480192e+00 3.136385365948e+00 3.134388575513e+00 3.132381338724e+00 3.130366803128e+00 3.128343375002e+00 3.126310249041e+00 3.124267505097e+00 3.122215227332e+00 3.120155703463e+00 3.118085440839e+00 3.116006107746e+00 3.113917822899e+00 3.111820888314e+00 3.109715228398e+00 3.107598074274e+00 3.105474497718e+00 3.103340974760e+00 3.101196815286e+00 3.099044482181e+00 3.096882633138e+00 3.094711829548e+00 3.092530891009e+00 3.090341321169e+00 3.088143876588e+00 3.085934811635e+00 3.083717595531e+00 3.081489835909e+00 3.079252984672e+00 3.077008628217e+00 3.074753018931e+00 3.072488093310e+00 3.070213211572e+00 3.067930855848e+00 3.065637506703e+00 3.063335380154e+00 3.061024351474e+00 3.058701047560e+00 3.056370851936e+00 3.054028842613e+00 3.051678777130e+00 3.049319857911e+00 3.046950103716e+00 3.044570335647e+00 3.042180575912e+00 3.039783192293e+00 3.037374473248e+00 3.034956768554e+00 3.032529627203e+00 3.030092029618e+00 3.027646090695e+00 3.025187977133e+00 3.022721986470e+00 3.020246140939e+00 3.017758406822e+00 3.015262308078e+00 3.012755213374e+00 3.010240031563e+00 3.007714163445e+00 3.005177434676e+00 3.002632067444e+00 3.000074949431e+00 2.997510930288e+00 2.994934553534e+00 2.992349265270e+00 2.989752971047e+00 2.987146934569e+00 2.984531460827e+00 2.981904971715e+00 2.979269334446e+00 2.976622481184e+00 2.973965243496e+00 2.971299061500e+00 2.968621911948e+00 2.965935514948e+00 2.963237967467e+00 2.960531283314e+00 2.957813906590e+00 2.955083859363e+00 2.952347819451e+00 2.949598737386e+00 2.946842389312e+00 2.944071559571e+00 2.941291945513e+00 2.938503718307e+00 2.935702608210e+00 2.932893669272e+00 2.930072166386e+00 2.927241811167e+00 2.924400005215e+00 2.921547143942e+00 2.918687241044e+00 2.915813444376e+00 2.912932057864e+00 2.910037541822e+00 2.907134817974e+00 2.904220887513e+00 2.901296046879e+00 2.898361617318e+00 2.895415136122e+00 2.892461338885e+00 2.889493384080e+00 2.886517378781e+00 2.883532161234e+00 2.880533294994e+00 2.877526820884e+00 2.874506554019e+00 2.871480986802e+00 2.868441545406e+00 2.865392597769e+00 2.862333726261e+00 2.859261646532e+00 2.856183502213e+00 2.853091582258e+00 2.849992641084e+00 2.846879330387e+00 2.843757947802e+00 2.840626703299e+00 2.837483582231e+00 2.834333598571e+00 2.831169219583e+00 2.827998892909e+00 2.824815551116e+00 2.821621657027e+00 2.818420559769e+00 2.815206221227e+00 2.811987683004e+00 2.808751823933e+00 2.805510836945e+00 2.802259007461e+00 2.798995386791e+00 2.795724863135e+00 2.792440779393e+00 2.789151593940e+00 2.785848342137e+00 2.782539945319e+00 2.779217396014e+00 2.775888110280e+00 2.772551694376e+00 2.769200752802e+00 2.765846283982e+00 2.762476282701e+00 2.759102709445e+00 2.755717037764e+00 2.752322222582e+00 2.748921350691e+00 2.745506423013e+00 2.742089052464e+00 2.738656920786e+00 2.735221831648e+00 2.731774411848e+00 2.728317429568e+00 2.724856571040e+00 2.721382901877e+00 2.717905546401e+00 2.714415298163e+00 2.710921200590e+00 2.707416434752e+00 2.703904183398e+00 2.700386903569e+00 2.696857648810e+00 2.693326463530e+00 2.689780965053e+00 2.686233431924e+00 2.682676392674e+00 2.679111821282e+00 2.675543495458e+00 2.671962478006e+00 2.668382126687e+00 2.664787285881e+00 2.661192156333e+00 2.657587535333e+00 2.653975775763e+00 2.650361486484e+00 2.646735216288e+00 2.643109950925e+00 2.639471102892e+00 2.635832363925e+00 2.632185318493e+00 2.628531994582e+00 2.624875426944e+00 2.621207956553e+00 2.617543105178e+00 2.613865553296e+00 2.610188689011e+00 2.606504825066e+00 2.602814921568e+00 2.599124053555e+00 2.595421540387e+00 2.591722147794e+00 2.588011712007e+00 2.584301381403e+00 2.580584210999e+00 2.576862224513e+00 2.573139423117e+00 2.569407705770e+00 2.565678780302e+00 2.561938678437e+00 2.558200301285e+00 2.554455320229e+00 2.550706596695e+00 2.546957474904e+00 2.543200415423e+00 2.539445738348e+00 2.535681578056e+00 2.531918213233e+00 2.528149341780e+00 2.524377740081e+00 2.520605139443e+00 2.516825050950e+00 2.513047947922e+00 2.509262061165e+00 2.505477500786e+00 2.501688827101e+00 2.497897145471e+00 2.494103531562e+00 2.490304432195e+00 2.486507339345e+00 2.482704449557e+00 2.478899642597e+00 2.475093806155e+00 2.471281632919e+00 2.467471662004e+00 2.463654392369e+00 2.459838065898e+00 2.456017311241e+00 2.452193399514e+00 2.448369365284e+00 2.444539785423e+00 2.440711680589e+00 2.436874763999e+00 2.433040287046e+00 2.429202728253e+00 2.425358241432e+00 2.421517923905e+00 2.417665597292e+00 2.413819288818e+00 2.409962560506e+00 2.406106112646e+00 2.402247241315e+00 2.398380362377e+00 2.394517349404e+00 2.390641925582e+00 2.386770586484e+00 2.382889056245e+00 2.379007730005e+00 2.375121578529e+00 2.371227333325e+00 2.367337351843e+00 2.363432756316e+00 2.359530819857e+00 2.355618650839e+00 2.351703476300e+00 2.347783559033e+00 2.343852432648e+00 2.339925115307e+00 2.335980586429e+00 2.332039254123e+00 2.328084493150e+00 2.324125355141e+00 2.320161709943e+00 2.316182698748e+00 2.312207607859e+00 2.308211355357e+00 2.304217977960e+00 2.300207918018e+00 2.296191266572e+00 2.292169093026e+00 2.288128186226e+00 2.284089571760e+00 2.280025053104e+00 2.275964550848e+00 2.271883232948e+00 2.267793263834e+00 2.263694652396e+00 2.259574578561e+00 2.255455455491e+00 2.251307092177e+00 2.247161167382e+00 2.242990009139e+00 2.238809216758e+00 2.234614889377e+00 2.230398003398e+00 2.226178052323e+00 2.221926811000e+00 2.217674138683e+00 2.213392216385e+00 2.209098365855e+00 2.204789630154e+00 2.200453446311e+00 2.196112746783e+00 2.191737342399e+00 2.187355927079e+00 2.182944046402e+00 2.178518270993e+00 2.174072144439e+00 2.169596979828e+00 2.165114215911e+00 2.160592939343e+00 2.156063048077e+00 2.151500016436e+00 2.146918541183e+00 2.142314795489e+00 2.137679551597e+00 2.133032024512e+00 2.128343866981e+00 2.123643713628e+00 2.118909132846e+00 2.114152522872e+00 2.109369730640e+00 2.104553886641e+00 2.099720481252e+00 2.094847586176e+00 2.089957043104e+00 2.085030099439e+00 2.080078702049e+00 2.075096627566e+00 2.070082066715e+00 2.065043062547e+00 2.059966022742e+00 2.054866924579e+00 2.049728309295e+00 2.044563153919e+00 2.039365066134e+00 2.034133751906e+00 2.028873522329e+00 2.023575194688e+00 2.018249599854e+00 2.012884692149e+00 2.007491033676e+00 2.002060226042e+00 1.996596553260e+00 1.991098397658e+00 1.985563751441e+00 1.979998225510e+00 1.974392293252e+00 1.968757049060e+00 1.963079959455e+00 1.957374219699e+00 1.951626698371e+00 1.945847473929e+00 1.940031501079e+00 1.934175167777e+00 1.928289184803e+00 1.922360031408e+00 1.916402404979e+00 1.910399132829e+00 1.904367359941e+00 1.898295794624e+00 1.892186676762e+00 1.886046019425e+00 1.879860562003e+00 1.873650119547e+00 1.867390785230e+00 1.861106285630e+00 1.854779600627e+00 1.848419261574e+00 1.842026366387e+00 1.835587707896e+00 1.829130419129e+00 1.822621275464e+00 1.816091446340e+00 1.809517760831e+00 1.802912495118e+00 1.796279309570e+00 1.789601081723e+00 1.782905272663e+00 1.776159422227e+00 1.769397416736e+00 1.762592861740e+00 1.755762131799e+00 1.748903222047e+00 1.742003160679e+00 1.735092727752e+00 1.728130093475e+00 1.721160600276e+00 1.714148423031e+00 1.707116403235e+00 1.700060208219e+00 1.692967595911e+00 1.685869028791e+00 1.678723408396e+00 1.671577712126e+00 1.664391975356e+00 1.657193726860e+00 1.649977241750e+00 1.642729836073e+00 1.635483775736e+00 1.628197056378e+00 1.620917692730e+00 1.613606187521e+00 1.606289456001e+00 1.598962446500e+00 1.591612485243e+00 1.584273339308e+00 1.576903353083e+00 1.569547847771e+00 1.562170890326e+00 1.554799198299e+00 1.547427686510e+00 1.540046713569e+00 1.532683992614e+00 1.525305945921e+00 1.517952512114e+00 1.510594374967e+00 1.503252203345e+00 1.495924587386e+00 1.488603733127e+00 1.481313108627e+00 1.474027543569e+00 1.466778925993e+00 1.459544581896e+00 1.452344362031e+00 1.445174472860e+00 1.438035373204e+00 1.430940840065e+00 1.423876177416e+00 1.416865315608e+00 1.409893335202e+00 1.402976489237e+00 1.396112012086e+00 1.389304979818e+00 1.382562455701e+00 1.375880350488e+00 1.369272102628e+00 1.362731792341e+00 1.356274572663e+00 1.349891596435e+00 1.343600782349e+00 1.337394894027e+00 1.331284249288e+00 1.325274552363e+00 1.319361240616e+00 1.313563034716e+00 1.307865409374e+00 1.302294572134e+00 1.296834740458e+00 1.291504830771e+00 1.286302385872e+00 1.281228090864e+00 1.276300337358e+00 1.271499659522e+00 1.266860035498e+00 1.262355627025e+00 1.258013868150e+00 1.253825286649e+00 1.249791727726e+00 1.245933337334e+00 1.242224457465e+00 1.238704430342e+00 1.235340220513e+00 1.232161149041e+00 1.229156218992e+00 1.226324206244e+00 1.223686625104e+00 1.221212940677e+00 1.218940840115e+00 1.216836938281e+00 1.214925940320e+00 1.213198899695e+00 1.211648418563e+00 1.210294152248e+00 1.209104813487e+00 1.208112271309e+00 1.207286018243e+00 1.206641251244e+00 1.206170405415e+00 1.205862320408e+00 1.205732596360e+00 1.205751456962e+00 1.205941323332e+00 1.206275254661e+00 1.206759136122e+00 1.207389955714e+00 1.208148986155e+00 1.209047292936e+00 1.210061368948e+00 1.211198243343e+00 1.212442084516e+00 1.213786949422e+00 1.215231327850e+00 1.216757660835e+00 1.218367961978e+00 1.220047396834e+00 1.221788582186e+00 1.223590545062e+00 1.225431869685e+00 1.227317437897e+00 1.229231548851e+00 1.231165447678e+00 1.233121205855e+00 1.235072623529e+00 1.237034517774e+00 1.238977203912e+00 1.240908752088e+00 1.242819106605e+00 1.244688255327e+00 1.246537867002e+00 1.248323793320e+00 1.250077126635e+00 1.251765184950e+00 1.253391825451e+00 1.254963468373e+00 1.256442715032e+00 1.257874465788e+00 1.259199348283e+00 1.260460539659e+00 1.261628967115e+00 1.262699637002e+00 1.263699266996e+00 1.264573741974e+00 1.265386080337e+00 1.266071023877e+00 1.266673034953e+00 1.267176832845e+00 1.267560573777e+00 1.267874924861e+00 1.268050533617e+00 1.268161267234e+00 1.268147726589e+00 1.268040505185e+00 1.267850083001e+00 1.267532186555e+00 1.267158274803e+00 1.266653811019e+00 1.266086303590e+00 1.265419394525e+00 1.264658071167e+00 1.263837739374e+00 1.262904852580e+00 1.261930011844e+00 1.260852692806e+00 1.259721200471e+00 1.258525432178e+00 1.257251561661e+00 1.255948119925e+00 1.254558535886e+00 1.253148144057e+00 1.251677208375e+00 1.250167384630e+00 1.248637091181e+00 1.247050919315e+00 1.245467767367e+00 1.243838852649e+00 1.242207722448e+00 1.240566396544e+00 1.238902124653e+00 1.237255212462e+00 1.235587838343e+00 1.233936050805e+00 1.232290083339e+00 1.230641176180e+00 1.229022233914e+00 1.227396420789e+00 1.225797491083e+00 1.224207916183e+00 1.222622917160e+00 1.221068044588e+00 1.219503929309e+00 1.217961037726e+00 1.216420295313e+00 1.214869819418e+00 1.213335197115e+00 1.211769311276e+00 1.210208145862e+00 1.208619813999e+00 1.206998600959e+00 1.205362703839e+00 1.203665184036e+00 1.201944238818e+00 1.200161029100e+00 1.198321871447e+00 1.196433577187e+00 1.194460682909e+00 1.192441401687e+00 1.190334884234e+00 1.188164940859e+00 1.185928821039e+00 1.183611006874e+00 1.181246061001e+00 1.178803373900e+00 1.176319851688e+00 1.173788274812e+00 1.171218918837e+00 1.168634497464e+00 1.166030317976e+00 1.163443026596e+00 1.160865859359e+00 1.158333702101e+00 1.155852808811e+00 1.153444681521e+00 1.151130606658e+00 1.148919323037e+00 1.146844681857e+00 1.144900866385e+00 1.143131767740e+00 1.141528266162e+00 1.140119376296e+00 1.138919064936e+00 1.137921806053e+00 1.137166224312e+00 1.136625912396e+00 1.136339583159e+00 1.136293042827e+00 1.136490373443e+00 1.136948899530e+00 1.137643694597e+00 1.138601349323e+00 1.139795563260e+00 1.141241491462e+00 1.142921456652e+00 1.144835495231e+00 1.146981331708e+00 1.149334477703e+00 1.151908076394e+00 1.154667697206e+00 1.157620346740e+00 1.160731677702e+00 1.163999559247e+00 1.167395070410e+00 1.170887909276e+00 1.174475815253e+00 1.178091916986e+00 1.181739603671e+00 1.185357418645e+00 1.188913367886e+00 1.192375024735e+00 1.195678006784e+00 1.198805777766e+00 1.201680841606e+00 1.204286819176e+00 1.206561609442e+00 1.208466859638e+00 1.209976898925e+00 1.211037901954e+00 1.211643956356e+00 1.211756788139e+00 1.211381014616e+00 1.210493528129e+00 1.209116593324e+00 1.207256010917e+00 1.204933556925e+00 1.202200106591e+00 1.199070183452e+00 1.195629715982e+00 1.191907672760e+00 1.187986248494e+00 1.183932278124e+00 1.179804991747e+00 1.175702015356e+00 1.171662151985e+00 1.167781025374e+00 1.164098555291e+00 1.160681007605e+00 1.157570291669e+00 1.154797057975e+00 1.152400707555e+00 1.150372419784e+00 1.148743578516e+00 1.147479145378e+00 1.146584342917e+00 1.146025410326e+00 1.145766207732e+00 1.145783141488e+00 1.146013657863e+00 1.146432073935e+00 1.146971148348e+00 1.147596187087e+00 1.148247686760e+00 1.148877253907e+00 1.149440029215e+00 1.149876481362e+00 1.150160375762e+00 1.150224769515e+00 1.150055643124e+00 1.148901309812e+00 1.146215100535e+00 1.142861351582e+00 1.139889846410e+00 1.138129423120e+00 1.137858600804e+00 1.138668115733e+00 1.139641504954e+00 1.139760975482e+00 1.138294769657e+00 1.135110181817e+00 1.130762105368e+00 1.126276527198e+00 1.122760534636e+00 1.121001777076e+00 1.121153462840e+00 1.122669392858e+00 1.124590915439e+00 1.125943253048e+00 1.126130517659e+00 1.125205602989e+00 1.123857218331e+00 1.123115609028e+00 1.123941856518e+00 1.126836823788e+00 1.131577319603e+00 1.137277743780e+00 1.142738236284e+00 1.146851138288e+00 1.148973710137e+00 1.149132060700e+00 1.147928879523e+00 1.146219014730e+00 1.144734847282e+00 1.143722945079e+00 1.142764302257e+00 1.140913076199e+00 1.137039307754e+00 1.130234120661e+00 1.120153538226e+00 1.107178599467e+00 1.092287241307e+00 1.076744943891e+00 1.061702262799e+00 1.047799845877e+00 1.035018723929e+00 1.022811163919e+00 1.010452644003e+00 9.974522247857e-01 9.838988186904e-01 9.705214353789e-01 9.584826708973e-01 9.489675575281e-01 9.426876162403e-01 9.395341841296e-01 9.385842772340e-01 9.384222995265e-01 9.376443652774e-01 9.353741751625e-01 9.315735772227e-01 9.270486089988e-01 9.232022702224e-01 9.216090150115e-01 9.235287317260e-01 9.296293075910e-01 9.399983481745e-01 9.543879806174e-01 9.726090108553e-01 9.951201481022e-01 9.908295434174e-01 9.480444763705e-01 8.969491899687e-01 8.728480397701e-01 8.891710070829e-01 9.258688030853e-01 9.486266942499e-01 9.339188268608e-01 8.815218631181e-01 8.178588811629e-01 7.881414397935e-01 8.244440371018e-01 9.109894814671e-01 9.999743068540e-01 1.048679837657e+00 1.035967195998e+00 9.661455892991e-01 8.704479223424e-01 8.032091302680e-01 8.123664500639e-01 8.905937346351e-01 9.830830033506e-01 1.037234165480e+00 1.025303628977e+00 9.471704221272e-01 8.315207888873e-01 7.364198613033e-01 7.266956811628e-01 8.087416657718e-01 9.224120143126e-01 1.007145668484e+00 1.031483424920e+00 9.928189254639e-01 9.141723054012e-01 8.391062512988e-01 8.127989483845e-01 8.455926589902e-01 9.024602432427e-01 9.374916053985e-01 9.234943486478e-01 8.610567124067e-01 7.809148890139e-01 7.385746973616e-01 7.779276833665e-01 8.820900090420e-01 9.935046509531e-01 1.062149780700e+00 1.061547293487e+00 9.897827058834e-01 8.702403265688e-01 7.538765686063e-01 7.086165757942e-01 7.635772946488e-01 8.715610484748e-01 9.664884561916e-01 1.007745096158e+00 9.834821391451e-01 9.075838474963e-01 8.181699382115e-01 7.691569340034e-01 7.960439962540e-01 8.791964101405e-01 9.665718846921e-01 1.014942980727e+00 1.003407165203e+00 9.337034347909e-01 8.303081469656e-01 7.406805214809e-01 7.204139855364e-01 7.858398046467e-01 8.950366686866e-01 9.937622680446e-01 1.046224231266e+00 1.037910079614e+00 9.735500280823e-01 8.767512033988e-01 7.896208964979e-01 7.606811176766e-01 8.085191222948e-01 9.018121075287e-01 9.919378784575e-01 1.043478658740e+00 1.041067856208e+00 9.892986359641e-01 9.126612190213e-01 8.527096141880e-01 8.502364373474e-01 9.117189019605e-01 1.002255680543e+00 1.076322833340e+00 1.101877045076e+00 1.067326296358e+00 9.836471426216e-01 8.861741963470e-01 8.297904024700e-01 8.566640773761e-01 9.522959719339e-01 1.061359563123e+00 1.133082646008e+00 1.138878826037e+00 1.073566658014e+00 9.552396179624e-01 8.261883585773e-01 7.472611457270e-01 7.603951834401e-01 8.409621326396e-01 9.278192951303e-01 9.759191253550e-01 9.687447417840e-01 9.145604959033e-01 8.407062585416e-01 7.826735569318e-01 7.626045580526e-01 7.711455464614e-01 7.784710933587e-01 7.619919754109e-01 7.234840094322e-01 6.922322052262e-01 7.081767980488e-01 7.811641453514e-01 8.754751114568e-01 9.411549218202e-01 9.415482839048e-01 8.639886080012e-01 7.293433104562e-01 6.126079530381e-01 6.376878927756e-01 8.261071892166e-01
 2.807151836561e+00 2.809767288223e+00 2.812302172440e+00 2.814387153062e+00 2.815926197782e+00 2.817166875667e+00 2.818548099687e+00 2.820406515175e+00 2.822776751798e+00 2.825389010135e+00 2.827846271371e+00 2.829838605360e+00 2.831328707369e+00 2.832590315553e+00 2.834047916132e+00 2.835996231528e+00 2.838412178449e+00 2.840990497276e+00 2.843351876529e+00 2.845262916671e+00 2.846741278796e+00 2.848049038209e+00 2.849552846651e+00 2.851509749626e+00 2.853906633192e+00 2.856453643082e+00 2.858762111368e+00 2.860586365735e+00 2.861967622774e+00 2.863213232793e+00 2.864711844763e+00 2.866696505283e+00 2.869098208855e+00 2.871592386451e+00 2.873800414999e+00 2.875503431121e+00 2.876763089049e+00 2.877899406120e+00 2.879333204004e+00 2.881324083550e+00 2.883784719243e+00 2.886297462217e+00 2.888382250417e+00 2.889819146503e+00 2.890819574570e+00 2.891890912937e+00 2.893488699326e+00 2.895720995985e+00 2.898278594077e+00 2.900660544728e+00 2.902502566752e+00 2.903798887142e+00 2.904867363518e+00 2.906151388200e+00 2.907958416816e+00 2.910296499500e+00 2.912856995349e+00 2.915189455712e+00 2.916972857147e+00 2.918225438116e+00 2.919304670156e+00 2.920695474557e+00 2.922682955832e+00 2.925167817807e+00 2.927720728839e+00 2.929878663868e+00 2.931456157637e+00 2.932637553415e+00 2.933835627837e+00 2.935414508957e+00 2.937486453518e+00 2.939879854496e+00 2.942258883757e+00 2.944310179498e+00 2.945896589680e+00 2.947128289957e+00 2.948319727169e+00 2.949834672095e+00 2.951883568271e+00 2.954354453733e+00 2.956843516387e+00 2.958894567955e+00 2.960314058566e+00 2.961325235985e+00 2.962454573411e+00 2.964159258769e+00 2.966511677523e+00 2.969131960488e+00 2.971462908793e+00 2.973162213342e+00 2.974325959184e+00 2.975395489934e+00 2.976832843089e+00 2.978817150634e+00 2.981168076927e+00 2.983507089867e+00 2.985522443092e+00 2.987126788625e+00 2.988458808887e+00 2.989765863611e+00 2.991267789872e+00 2.993085894216e+00 2.995202497716e+00 2.997458404775e+00 2.999600740516e+00 3.001386854303e+00 3.002740761431e+00 3.003848215405e+00 3.005093319085e+00 3.006836817407e+00 3.009138076676e+00 3.011681189745e+00 3.013933563990e+00 3.015510453818e+00 3.016464187616e+00 3.017293552506e+00 3.018610422870e+00 3.020719161062e+00 3.023382404058e+00 3.025961200182e+00 3.027858151645e+00 3.028935011268e+00 3.029618313644e+00 3.030604394462e+00 3.032376551383e+00 3.034875488098e+00 3.037551325338e+00 3.039746837387e+00 3.041148698109e+00 3.041985868822e+00 3.042847107081e+00 3.044277946129e+00 3.046417227924e+00 3.048938609621e+00 3.051283279135e+00 3.053041159480e+00 3.054209942734e+00 3.055160805865e+00 3.056370807244e+00 3.058118001899e+00 3.060312886976e+00 3.062594219534e+00 3.064577821830e+00 3.066100702754e+00 3.067298252402e+00 3.068486495309e+00 3.069955471474e+00 3.071792018657e+00 3.073844869634e+00 3.075852070411e+00 3.077609804442e+00 3.079082981588e+00 3.080406668480e+00 3.081785659963e+00 3.083357228934e+00 3.085131247387e+00 3.086996624883e+00 3.088804787368e+00 3.090460667254e+00 3.091962646339e+00 3.093394134393e+00 3.094857288039e+00 3.096421160406e+00 3.098089034652e+00 3.099807224429e+00 3.101500918244e+00 3.103113500340e+00 3.104640931685e+00 3.106119968153e+00 3.107606029736e+00 3.109142610387e+00 3.110737852567e+00 3.112368802497e+00 3.113990289226e+00 3.115569299015e+00 3.117101849330e+00 3.118601125573e+00 3.120100250109e+00 3.121623421012e+00 3.123177835023e+00 3.124746580879e+00 3.126310153255e+00 3.127854856958e+00 3.129376165100e+00 3.130884483753e+00 3.132391438785e+00 3.133904806219e+00 3.135423563096e+00 3.136941989334e+00 3.138454318713e+00 3.139962537670e+00 3.141467258031e+00 3.142969504809e+00 3.144465171125e+00 3.145950529134e+00 3.147426375625e+00 3.148897902981e+00 3.150369249753e+00 3.151844007152e+00 3.153318640589e+00 3.154780570057e+00 3.156229027362e+00 3.157667707894e+00 3.159103059076e+00 3.160540878556e+00 3.161978508967e+00 3.163411311063e+00 3.164830147591e+00 3.166239193009e+00 3.167648320185e+00 3.169060748835e+00 3.170476505826e+00 3.171886789930e+00 3.173285349403e+00 3.174674832984e+00 3.176063064323e+00 3.177457086759e+00 3.178852107974e+00 3.180240577820e+00 3.181617956574e+00 3.182984033668e+00 3.184348775024e+00 3.185715337937e+00 3.187077794931e+00 3.188427991809e+00 3.189765998901e+00 3.191096946848e+00 3.192426415325e+00 3.193758463012e+00 3.195083318086e+00 3.196393968418e+00 3.197696856283e+00 3.198997904026e+00 3.200304956127e+00 3.201614670944e+00 3.202915586018e+00 3.204204040373e+00 3.205484138064e+00 3.206766839379e+00 3.208052873912e+00 3.209333466016e+00 3.210603648875e+00 3.211859148888e+00 3.213106847995e+00 3.214355820953e+00 3.215600840832e+00 3.216836648529e+00 3.218061813460e+00 3.219281168191e+00 3.220497381828e+00 3.221714484296e+00 3.222925157228e+00 3.224126673660e+00 3.225323357166e+00 3.226517594495e+00 3.227708334451e+00 3.228892767421e+00 3.230069306179e+00 3.231236606200e+00 3.232397932441e+00 3.233558574126e+00 3.234712289009e+00 3.235856716611e+00 3.236992863551e+00 3.238124681150e+00 3.239252931589e+00 3.240376678151e+00 3.241494324316e+00 3.242603876761e+00 3.243709085599e+00 3.244811209923e+00 3.245904669302e+00 3.246991203441e+00 3.248069803419e+00 3.249144995854e+00 3.250215164801e+00 3.251276734811e+00 3.252328653049e+00 3.253374847382e+00 3.254418055447e+00 3.255457116666e+00 3.256491207269e+00 3.257518888895e+00 3.258537870729e+00 3.259547542885e+00 3.260553556734e+00 3.261553725005e+00 3.262545619137e+00 3.263532761705e+00 3.264515313453e+00 3.265489639984e+00 3.266456889738e+00 3.267416598843e+00 3.268366942297e+00 3.269314016729e+00 3.270256161846e+00 3.271190739039e+00 3.272118665421e+00 3.273040055928e+00 3.273954450304e+00 3.274859887831e+00 3.275759137118e+00 3.276650562841e+00 3.277537220420e+00 3.278420464626e+00 3.279295442198e+00 3.280162698692e+00 3.281021411167e+00 3.281872003612e+00 3.282716721763e+00 3.283557473855e+00 3.284392429247e+00 3.285218595916e+00 3.286038895636e+00 3.286849163177e+00 3.287652061367e+00 3.288447689816e+00 3.289238733113e+00 3.290023166143e+00 3.290801516156e+00 3.291570672693e+00 3.292329846571e+00 3.293083393954e+00 3.293829153550e+00 3.294569738454e+00 3.295303460882e+00 3.296029130385e+00 3.296745367629e+00 3.297455438186e+00 3.298156670008e+00 3.298850379342e+00 3.299538272708e+00 3.300219384242e+00 3.300891429558e+00 3.301555256404e+00 3.302211629755e+00 3.302857566320e+00 3.303499637868e+00 3.304131900790e+00 3.304758438356e+00 3.305376239201e+00 3.305985052844e+00 3.306584940233e+00 3.307178551670e+00 3.307765455121e+00 3.308343853568e+00 3.308915561856e+00 3.309477968771e+00 3.310031256784e+00 3.310578627055e+00 3.311117740292e+00 3.311650726808e+00 3.312174306286e+00 3.312688926252e+00 3.313196540738e+00 3.313695437112e+00 3.314187247701e+00 3.314671725522e+00 3.315147760864e+00 3.315612919930e+00 3.316070886116e+00 3.316522645448e+00 3.316963100230e+00 3.317397951413e+00 3.317822729209e+00 3.318238670026e+00 3.318646678254e+00 3.319046665788e+00 3.319438310840e+00 3.319822140107e+00 3.320197171843e+00 3.320561732614e+00 3.320919011068e+00 3.321269147034e+00 3.321609654549e+00 3.321943585479e+00 3.322267313305e+00 3.322581846190e+00 3.322887426361e+00 3.323186588314e+00 3.323476232198e+00 3.323757201317e+00 3.324031255183e+00 3.324293986242e+00 3.324548907533e+00 3.324794541218e+00 3.325031768371e+00 3.325259672577e+00 3.325479667372e+00 3.325692225785e+00 3.325894657672e+00 3.326089063600e+00 3.326272604831e+00 3.326447636110e+00 3.326614364405e+00 3.326773480565e+00 3.326921970646e+00 3.327060582782e+00 3.327191815140e+00 3.327312713602e+00 3.327425200289e+00 3.327527633138e+00 3.327622555441e+00 3.327707670678e+00 3.327782939982e+00 3.327848979556e+00 3.327906699632e+00 3.327955453632e+00 3.327994091574e+00 3.328025055534e+00 3.328044543674e+00 3.328056258577e+00 3.328058381711e+00 3.328051712296e+00 3.328036648606e+00 3.328009496765e+00 3.327975972421e+00 3.327931724151e+00 3.327878365897e+00 3.327815329355e+00 3.327743821775e+00 3.327662210500e+00 3.327570573227e+00 3.327469900990e+00 3.327361271533e+00 3.327242069377e+00 3.327113369750e+00 3.326975023441e+00 3.326826994930e+00 3.326668837366e+00 3.326502298975e+00 3.326325995515e+00 3.326140825499e+00 3.325944199487e+00 3.325740660511e+00 3.325526270052e+00 3.325301626206e+00 3.325067889698e+00 3.324824816840e+00 3.324573309429e+00 3.324311559595e+00 3.324039318618e+00 3.323757168291e+00 3.323466013131e+00 3.323163628691e+00 3.322854758704e+00 3.322535290964e+00 3.322205233001e+00 3.321866136028e+00 3.321517521911e+00 3.321159191631e+00 3.320790804074e+00 3.320413216952e+00 3.320026870523e+00 3.319628825796e+00 3.319221400347e+00 3.318805076103e+00 3.318378033925e+00 3.317943613751e+00 3.317498496682e+00 3.317043303931e+00 3.316577363462e+00 3.316104002259e+00 3.315618028258e+00 3.315124679743e+00 3.314620887353e+00 3.314107249730e+00 3.313584760777e+00 3.313050999574e+00 3.312507963355e+00 3.311955122143e+00 3.311392143564e+00 3.310819717636e+00 3.310239081122e+00 3.309646297147e+00 3.309044792548e+00 3.308434266570e+00 3.307812716822e+00 3.307182316914e+00 3.306540555411e+00 3.305890724252e+00 3.305230915240e+00 3.304559836303e+00 3.303881643796e+00 3.303191664576e+00 3.302492729759e+00 3.301784057916e+00 3.301064565978e+00 3.300336750954e+00 3.299597939931e+00 3.298849760200e+00 3.298091283205e+00 3.297323482719e+00 3.296546066846e+00 3.295760401520e+00 3.294962482892e+00 3.294156309441e+00 3.293340929120e+00 3.292513223162e+00 3.291678564363e+00 3.290832867730e+00 3.289977068372e+00 3.289112252042e+00 3.288236470948e+00 3.287351758793e+00 3.286457668599e+00 3.285552979527e+00 3.284639332282e+00 3.283714772491e+00 3.282782952007e+00 3.281839742927e+00 3.280885462916e+00 3.279922805128e+00 3.278952570466e+00 3.277969784833e+00 3.276978013705e+00 3.275976721607e+00 3.274965499479e+00 3.273945452278e+00 3.272914669613e+00 3.271874832374e+00 3.270825698118e+00 3.269765550375e+00 3.268696104814e+00 3.267617324940e+00 3.266528671139e+00 3.265431422594e+00 3.264322673091e+00 3.263206162262e+00 3.262080223332e+00 3.260942449208e+00 3.259796443618e+00 3.258640335187e+00 3.257475035626e+00 3.256299862971e+00 3.255116000559e+00 3.253921749652e+00 3.252717748078e+00 3.251504098515e+00 3.250281660503e+00 3.249047993387e+00 3.247807058476e+00 3.246555052452e+00 3.245293251121e+00 3.244024002633e+00 3.242742514583e+00 3.241453205857e+00 3.240155129461e+00 3.238846117513e+00 3.237527997898e+00 3.236199470966e+00 3.234864206929e+00 3.233517451065e+00 3.232160206530e+00 3.230795335071e+00 3.229421296050e+00 3.228037206522e+00 3.226644032986e+00 3.225240410720e+00 3.223829065707e+00 3.222408308133e+00 3.220976187744e+00 3.219536109288e+00 3.218086545951e+00 3.216626530120e+00 3.215159150579e+00 3.213679954617e+00 3.212193647227e+00 3.210697487116e+00 3.209191203531e+00 3.207677611643e+00 3.206152801098e+00 3.204619093592e+00 3.203077251679e+00 3.201524828670e+00 3.199965186590e+00 3.198394222082e+00 3.196815366608e+00 3.195226393288e+00 3.193628146399e+00 3.192021809544e+00 3.190405771845e+00 3.188780064342e+00 3.187145646078e+00 3.185501311922e+00 3.183849300991e+00 3.182186555742e+00 3.180515516310e+00 3.178835596378e+00 3.177146412827e+00 3.175448146743e+00 3.173740361703e+00 3.172024108867e+00 3.170299307405e+00 3.168564350671e+00 3.166820124059e+00 3.165067569839e+00 3.163306610604e+00 3.161534318947e+00 3.159753696915e+00 3.157966181884e+00 3.156167721462e+00 3.154360904939e+00 3.152544496957e+00 3.150719492780e+00 3.148885439849e+00 3.147042278163e+00 3.145191250833e+00 3.143330317382e+00 3.141459428033e+00 3.139580876303e+00 3.137692306934e+00 3.135795378740e+00 3.133889161775e+00 3.131974355351e+00 3.130050668410e+00 3.128117556546e+00 3.126174395209e+00 3.124224500494e+00 3.122263771108e+00 3.120294233011e+00 3.118316946539e+00 3.116328760257e+00 3.114333492473e+00 3.112328385805e+00 3.110313739220e+00 3.108291144910e+00 3.106259000048e+00 3.104218043947e+00 3.102166367745e+00 3.100107472057e+00 3.098039719275e+00 3.095962110802e+00 3.093876206541e+00 3.091780749011e+00 3.089676149609e+00 3.087560729284e+00 3.085438064346e+00 3.083307034655e+00 3.081166234209e+00 3.079015790726e+00 3.076856816177e+00 3.074688762662e+00 3.072512204932e+00 3.070325383015e+00 3.068128809836e+00 3.065922536241e+00 3.063709433257e+00 3.061485789750e+00 3.059253814295e+00 3.057011911179e+00 3.054760595719e+00 3.052500874496e+00 3.050231601083e+00 3.047951541699e+00 3.045664053511e+00 3.043366761860e+00 3.041060705761e+00 3.038743514032e+00 3.036418438122e+00 3.034083412182e+00 3.031739492046e+00 3.029386658589e+00 3.027023304444e+00 3.024652285865e+00 3.022269760994e+00 3.019878653890e+00 3.017477309547e+00 3.015066692915e+00 3.012648877764e+00 3.010218827797e+00 3.007780285660e+00 3.005332291658e+00 3.002873377488e+00 3.000407038152e+00 2.997930134285e+00 2.995444619591e+00 2.992948395976e+00 2.990441763865e+00 2.987927466887e+00 2.985401249898e+00 2.982866468234e+00 2.980321324235e+00 2.977767293415e+00 2.975203763244e+00 2.972629446033e+00 2.970046980327e+00 2.967454016347e+00 2.964851004163e+00 2.962237415891e+00 2.959615549387e+00 2.956983685506e+00 2.954340651118e+00 2.951688812020e+00 2.949026038487e+00 2.946353684239e+00 2.943672501473e+00 2.940980373628e+00 2.938278920989e+00 2.935565282128e+00 2.932843816300e+00 2.930111929686e+00 2.927370629408e+00 2.924619104922e+00 2.921856768128e+00 2.919085874481e+00 2.916302038206e+00 2.913510394570e+00 2.910708676972e+00 2.907895607215e+00 2.905074778916e+00 2.902241240301e+00 2.899398662796e+00 2.896544836457e+00 2.893681760842e+00 2.890809537769e+00 2.887925366969e+00 2.885032067062e+00 2.882127137270e+00 2.879212434570e+00 2.876289806301e+00 2.873355199090e+00 2.870411594428e+00 2.867454326590e+00 2.864490795379e+00 2.861515287835e+00 2.858530157802e+00 2.855534101815e+00 2.852527191069e+00 2.849511799615e+00 2.846483799022e+00 2.843448674717e+00 2.840400676111e+00 2.837342418966e+00 2.834275400089e+00 2.831195610413e+00 2.828110578082e+00 2.825011188567e+00 2.821902892419e+00 2.818784040562e+00 2.815654162931e+00 2.812517389588e+00 2.809366230930e+00 2.806209408907e+00 2.803037678585e+00 2.799860616017e+00 2.796669768304e+00 2.793471139949e+00 2.790261605441e+00 2.787039738266e+00 2.783812693642e+00 2.780572140569e+00 2.777323576159e+00 2.774063726833e+00 2.770794792296e+00 2.767516830990e+00 2.764226917901e+00 2.760930569984e+00 2.757619897804e+00 2.754303542302e+00 2.750976768715e+00 2.747638767241e+00 2.744294347078e+00 2.740936350509e+00 2.737573204454e+00 2.734197702688e+00 2.730814825678e+00 2.727422090102e+00 2.724019860021e+00 2.720610576229e+00 2.717188078242e+00 2.713762562381e+00 2.710321624360e+00 2.706877425960e+00 2.703422225015e+00 2.699956917459e+00 2.696486470566e+00 2.693004460610e+00 2.689517757613e+00 2.686017120308e+00 2.682513861008e+00 2.678999622715e+00 2.675477255840e+00 2.671949632068e+00 2.668410929215e+00 2.664869501806e+00 2.661314467360e+00 2.657756781643e+00 2.654189261399e+00 2.650614694859e+00 2.647035353507e+00 2.643443500516e+00 2.639851639084e+00 2.636246647797e+00 2.632639802185e+00 2.629023760946e+00 2.625400551755e+00 2.621775710958e+00 2.618138038290e+00 2.614501641395e+00 2.610853014963e+00 2.607203303177e+00 2.603546274906e+00 2.599882006789e+00 2.596216084511e+00 2.592539993586e+00 2.588864554159e+00 2.585178992794e+00 2.581490551769e+00 2.577797793549e+00 2.574099283567e+00 2.570398968213e+00 2.566690144941e+00 2.562983392690e+00 2.559265641347e+00 2.555548516385e+00 2.551827236965e+00 2.548099672198e+00 2.544372948176e+00 2.540637183430e+00 2.536905169099e+00 2.533163710986e+00 2.529423385546e+00 2.525679436995e+00 2.521931009968e+00 2.518182609995e+00 2.514428333213e+00 2.510676198547e+00 2.506917438420e+00 2.503159956511e+00 2.499399055716e+00 2.495636197034e+00 2.491874064996e+00 2.488106940602e+00 2.484342338831e+00 2.480572465244e+00 2.476805411442e+00 2.473035087639e+00 2.469261436780e+00 2.465492600734e+00 2.461718015875e+00 2.457945778328e+00 2.454170616970e+00 2.450398032236e+00 2.446622517146e+00 2.442846579374e+00 2.439074585445e+00 2.435297213139e+00 2.431525317733e+00 2.427749488742e+00 2.423974377322e+00 2.420201789279e+00 2.416426905412e+00 2.412655367988e+00 2.408879964097e+00 2.405108957594e+00 2.401337284224e+00 2.397564929442e+00 2.393795714374e+00 2.390023773075e+00 2.386257392034e+00 2.382487463347e+00 2.378720964808e+00 2.374955022420e+00 2.371186153660e+00 2.367425738318e+00 2.363658354507e+00 2.359898475988e+00 2.356132854596e+00 2.352371228965e+00 2.348612868544e+00 2.344847749276e+00 2.341092500419e+00 2.337328617255e+00 2.333572438148e+00 2.329812406869e+00 2.326054107796e+00 2.322298739978e+00 2.318536565458e+00 2.314783568129e+00 2.311020407358e+00 2.307266379498e+00 2.303506813581e+00 2.299746088988e+00 2.295989180114e+00 2.292224082302e+00 2.288468600629e+00 2.284699497352e+00 2.280938019975e+00 2.277170316893e+00 2.273401914709e+00 2.269634285798e+00 2.265856337342e+00 2.262087081929e+00 2.258304008562e+00 2.254528276811e+00 2.250741567898e+00 2.246954242618e+00 2.243165437375e+00 2.239363833213e+00 2.235569380328e+00 2.231757452419e+00 2.227951509727e+00 2.224132235407e+00 2.220308639488e+00 2.216483840887e+00 2.212643405110e+00 2.208807477334e+00 2.204950977556e+00 2.201099987714e+00 2.197231304805e+00 2.193356790311e+00 2.189477754336e+00 2.185579222447e+00 2.181684320729e+00 2.177764310050e+00 2.173848879581e+00 2.169910952794e+00 2.165966206135e+00 2.162010714813e+00 2.158035859391e+00 2.154060275747e+00 2.150056836404e+00 2.146054140930e+00 2.142027821192e+00 2.137990037421e+00 2.133940482352e+00 2.129866253761e+00 2.125789835140e+00 2.121681071368e+00 2.117569546420e+00 2.113430538716e+00 2.109278297222e+00 2.105109106636e+00 2.100914618970e+00 2.096711047209e+00 2.092475821830e+00 2.088231993950e+00 2.083959623217e+00 2.079669452055e+00 2.075358359550e+00 2.071020658681e+00 2.066670380654e+00 2.062285172265e+00 2.057886342410e+00 2.053456090286e+00 2.049006666082e+00 2.044530904698e+00 2.040027276824e+00 2.035503247992e+00 2.030945509729e+00 2.026368875707e+00 2.021759437884e+00 2.017126169910e+00 2.012462992081e+00 2.007771529739e+00 2.003052862966e+00 1.998302153857e+00 1.993525584215e+00 1.988714398648e+00 1.983877856403e+00 1.979005335801e+00 1.974105615561e+00 1.969171309773e+00 1.964205569356e+00 1.959209261950e+00 1.954175959827e+00 1.949115347383e+00 1.944014576630e+00 1.938886703411e+00 1.933718368504e+00 1.928519915541e+00 1.923285816595e+00 1.918014208952e+00 1.912713485616e+00 1.907368293888e+00 1.901997377091e+00 1.896579454658e+00 1.891134560956e+00 1.885648169175e+00 1.880124299026e+00 1.874569274987e+00 1.868967197220e+00 1.863341876136e+00 1.857665263799e+00 1.851962790654e+00 1.846216002204e+00 1.840432650589e+00 1.834616950472e+00 1.828753853950e+00 1.822867218162e+00 1.816926207428e+00 1.810962755585e+00 1.804953113762e+00 1.798907370176e+00 1.792830456541e+00 1.786703404128e+00 1.780556420671e+00 1.774355206906e+00 1.768133691977e+00 1.761863272039e+00 1.755561234649e+00 1.749228242026e+00 1.742847026963e+00 1.736449693195e+00 1.729995496669e+00 1.723525637751e+00 1.717009071235e+00 1.710463493106e+00 1.703888379594e+00 1.697267379565e+00 1.690633368030e+00 1.683945985305e+00 1.677247805039e+00 1.670504936421e+00 1.663736999737e+00 1.656945071368e+00 1.650111169912e+00 1.643269111965e+00 1.636378076730e+00 1.629481813571e+00 1.622546010616e+00 1.615591095634e+00 1.608617976193e+00 1.601609514455e+00 1.594599392419e+00 1.587548914012e+00 1.580498792652e+00 1.573419039334e+00 1.566327325475e+00 1.559226144634e+00 1.552100610856e+00 1.544980827249e+00 1.537833797350e+00 1.530694762239e+00 1.523539507296e+00 1.516383536298e+00 1.509229919885e+00 1.502067911732e+00 1.494918891144e+00 1.487763361151e+00 1.480625605533e+00 1.473490124002e+00 1.466370140618e+00 1.459266036886e+00 1.452175773446e+00 1.445110834342e+00 1.438064184961e+00 1.431050861719e+00 1.424061379398e+00 1.417109072579e+00 1.410192238122e+00 1.403315405116e+00 1.396481863377e+00 1.389696195524e+00 1.382961398936e+00 1.376280694055e+00 1.369662720663e+00 1.363101162373e+00 1.356615326678e+00 1.350192710199e+00 1.343851233171e+00 1.337587745937e+00 1.331405630646e+00 1.325319448826e+00 1.319316424041e+00 1.313422609999e+00 1.307619015782e+00 1.301932051306e+00 1.296350752344e+00 1.290882778791e+00 1.285545093613e+00 1.280316539560e+00 1.275233502846e+00 1.270266841772e+00 1.265449988635e+00 1.260769687634e+00 1.256230156456e+00 1.251851711539e+00 1.247609535091e+00 1.243542399485e+00 1.239616674546e+00 1.235866745374e+00 1.232278304961e+00 1.228853306383e+00 1.225611356033e+00 1.222524366718e+00 1.219631515321e+00 1.216897849989e+00 1.214352640892e+00 1.211982286491e+00 1.209785057156e+00 1.207779697105e+00 1.205934901437e+00 1.204285501632e+00 1.202798941239e+00 1.201494643101e+00 1.200363357468e+00 1.199395972620e+00 1.198608212916e+00 1.197971566716e+00 1.197508421150e+00 1.197193579834e+00 1.197034036679e+00 1.197024747505e+00 1.197151613804e+00 1.197423461893e+00 1.197818166400e+00 1.198345051714e+00 1.198985513669e+00 1.199737556853e+00 1.200597809082e+00 1.201549369158e+00 1.202596482459e+00 1.203721872635e+00 1.204921179236e+00 1.206190277528e+00 1.207512236859e+00 1.208892136105e+00 1.210309077380e+00 1.211761137320e+00 1.213245731607e+00 1.214739515334e+00 1.216255922835e+00 1.217767119282e+00 1.219280387837e+00 1.220783981321e+00 1.222263536131e+00 1.223732684396e+00 1.225155155020e+00 1.226558492395e+00 1.227908637919e+00 1.229216666119e+00 1.230478632924e+00 1.231668822312e+00 1.232823715235e+00 1.233886903041e+00 1.234907001638e+00 1.235844340490e+00 1.236707436939e+00 1.237511258078e+00 1.238212438707e+00 1.238867701535e+00 1.239413888188e+00 1.239902074029e+00 1.240305053509e+00 1.240617732435e+00 1.240876536646e+00 1.241023052282e+00 1.241128606858e+00 1.241129449842e+00 1.241071333553e+00 1.240946686439e+00 1.240729355300e+00 1.240480375042e+00 1.240127546860e+00 1.239747961331e+00 1.239291107141e+00 1.238779682202e+00 1.238235906107e+00 1.237613307522e+00 1.236983829143e+00 1.236280762193e+00 1.235564995660e+00 1.234812636194e+00 1.234019910385e+00 1.233230029832e+00 1.232388746595e+00 1.231564398240e+00 1.230708880818e+00 1.229853013321e+00 1.229004795545e+00 1.228136982726e+00 1.227302556922e+00 1.226452302890e+00 1.225630360820e+00 1.224823317196e+00 1.224022880901e+00 1.223263537806e+00 1.222507825398e+00 1.221789370644e+00 1.221095222175e+00 1.220418722247e+00 1.219784865823e+00 1.219159159384e+00 1.218569933860e+00 1.218002035435e+00 1.217444052200e+00 1.216918634247e+00 1.216387533273e+00 1.215877050866e+00 1.215365900058e+00 1.214838781898e+00 1.214321787736e+00 1.213762210427e+00 1.213194068449e+00 1.212583713725e+00 1.211923609001e+00 1.211231640065e+00 1.210453351845e+00 1.209630393639e+00 1.208717068112e+00 1.207720369563e+00 1.206644478525e+00 1.205451705873e+00 1.204180248535e+00 1.202783306236e+00 1.201289231162e+00 1.199685858945e+00 1.197963538443e+00 1.196150329717e+00 1.194217478283e+00 1.192201698418e+00 1.190089359087e+00 1.187897949790e+00 1.185643459415e+00 1.183325636966e+00 1.180977490853e+00 1.178594642316e+00 1.176213823516e+00 1.173838119196e+00 1.171496007784e+00 1.169204569781e+00 1.166978338409e+00 1.164850704571e+00 1.162819533213e+00 1.160930491975e+00 1.159175291006e+00 1.157587635341e+00 1.156179771935e+00 1.154954343022e+00 1.153946518049e+00 1.153137116875e+00 1.152562480762e+00 1.152209804913e+00 1.152089758746e+00 1.152213051015e+00 1.152563814291e+00 1.153163858738e+00 1.153987463847e+00 1.155053135466e+00 1.156339225246e+00 1.157850380238e+00 1.159580983752e+00 1.161509828951e+00 1.163646665001e+00 1.165962730280e+00 1.168461912814e+00 1.171113832990e+00 1.173918144992e+00 1.176847308589e+00 1.179876045796e+00 1.183000828978e+00 1.186166130062e+00 1.189373309755e+00 1.192566168522e+00 1.195723104452e+00 1.198807562186e+00 1.201766892537e+00 1.204583198517e+00 1.207186039116e+00 1.209563047611e+00 1.211653119215e+00 1.213420699710e+00 1.214838854839e+00 1.215859672229e+00 1.216470311258e+00 1.216634078047e+00 1.216350571139e+00 1.215597185912e+00 1.214388500495e+00 1.212727331041e+00 1.210627788554e+00 1.208132777700e+00 1.205254139295e+00 1.202066603417e+00 1.198590080421e+00 1.194903691434e+00 1.191061161717e+00 1.187115188345e+00 1.183152085125e+00 1.179204451440e+00 1.175357358020e+00 1.171643145880e+00 1.168120738127e+00 1.164818523606e+00 1.161764020014e+00 1.158984773137e+00 1.156467607953e+00 1.154234448500e+00 1.152246922789e+00 1.150506781700e+00 1.148973075919e+00 1.147612544257e+00 1.146403458221e+00 1.145287273497e+00 1.144246501528e+00 1.143226576172e+00 1.142206845289e+00 1.141146994734e+00 1.140024432541e+00 1.138818305654e+00 1.137501616331e+00 1.136079753678e+00 1.134523126518e+00 1.132851149037e+00 1.130623435276e+00 1.126979777579e+00 1.122798258586e+00 1.119143749154e+00 1.116859377435e+00 1.116235527096e+00 1.116865417792e+00 1.117839575557e+00 1.118135446444e+00 1.117023939614e+00 1.114377938208e+00 1.110757381689e+00 1.107186036660e+00 1.104754927612e+00 1.104224994698e+00 1.105706357601e+00 1.108609164408e+00 1.111935358599e+00 1.114690237733e+00 1.116266511020e+00 1.116712860033e+00 1.116712791031e+00 1.117281265998e+00 1.119352817581e+00 1.123395243616e+00 1.129150169800e+00 1.135714156984e+00 1.141881988105e+00 1.146564509679e+00 1.149145038425e+00 1.149689432269e+00 1.148835753998e+00 1.147470189129e+00 1.146352340804e+00 1.145747475741e+00 1.145254792534e+00 1.143949698140e+00 1.140737248853e+00 1.134740652009e+00 1.125665161659e+00 1.113937856594e+00 1.100565109817e+00 1.086825211032e+00 1.073845635588e+00 1.062215302000e+00 1.051840323964e+00 1.042084809816e+00 1.032132914226e+00 1.021399678668e+00 1.009873604242e+00 9.981738376688e-01 9.873494062951e-01 9.784738598665e-01 9.721821811023e-01 9.683429036217e-01 9.660647424290e-01 9.640083325930e-01 9.608646713585e-01 9.558545704612e-01 9.490262902554e-01 9.412504419010e-01 9.339718869310e-01 9.287690690056e-01 9.268543416713e-01 9.287819734460e-01 9.344594864452e-01 9.433711960241e-01 9.548561301649e-01 9.679007591045e-01 9.673965843855e-01 9.273428981067e-01 8.792153223347e-01 8.596118488592e-01 8.824528381189e-01 9.267821490375e-01 9.568807672444e-01 9.477558408168e-01 8.973501631682e-01 8.299358320024e-01 7.901644527683e-01 8.145875089574e-01 8.938318092831e-01 9.816585353360e-01 1.033238039130e+00 1.024537985513e+00 9.569714302069e-01 8.592808785983e-01 7.856812452400e-01 7.894236927201e-01 8.694257616336e-01 9.709079484751e-01 1.038073244144e+00 1.039614892995e+00 9.712665268674e-01 8.562630424274e-01 7.469294523277e-01 7.115003984115e-01 7.749652705409e-01 8.870726133944e-01 9.832181856936e-01 1.025550321156e+00 1.005212002222e+00 9.382733343470e-01 8.611291387480e-01 8.172421463105e-01 8.278738807730e-01 8.725131095389e-01 9.104049029902e-01 9.119559457911e-01 8.719264029932e-01 8.117872327065e-01 7.741585603590e-01 7.970674597711e-01 8.764987647797e-01 9.701819363278e-01 1.033510572969e+00 1.039370196687e+00 9.825754436113e-01 8.811253431820e-01 7.773956022941e-01 7.292551752660e-01 7.680347408443e-01 8.621105166172e-01 9.539437455285e-01 1.002710377537e+00 9.926846662800e-01 9.315233503712e-01 8.485919583104e-01 7.893101737086e-01 7.919919822021e-01 8.533796253724e-01 9.326847329466e-01 9.872100317576e-01 9.918397540288e-01 9.423010711127e-01 8.554748583630e-01 7.697035042012e-01 7.356596087763e-01 7.804060890485e-01 8.778286705357e-01 9.773499042464e-01 1.038960884737e+00 1.042100122496e+00 9.855024413431e-01 8.878260112420e-01 7.896517544721e-01 7.466031580486e-01 7.911732746288e-01 8.959114788827e-01 1.004590136659e+00 1.073087897621e+00 1.079338272230e+00 1.023313710290e+00 9.279883400866e-01 8.403431367357e-01 8.175945759376e-01 8.812148025614e-01 9.919250918593e-01 1.090787574061e+00 1.135548127754e+00 1.108468923561e+00 1.017282876261e+00 8.977332682466e-01 8.136133338704e-01 8.262976460212e-01 9.296370023156e-01 1.057185946371e+00 1.146001203767e+00 1.160578971015e+00 1.092553404964e+00 9.598405459905e-01 8.092843430321e-01 7.157131383101e-01 7.373729541447e-01 8.424767983549e-01 9.519463576822e-01 1.011207491378e+00 1.000232748319e+00 9.273916417472e-01 8.253075130750e-01 7.434506872552e-01 7.220547733072e-01 7.543926748507e-01 7.952035104896e-01 8.051872350518e-01 7.736993468940e-01 7.221929348949e-01 6.965993260868e-01 7.334207643901e-01 8.177678715755e-01 8.980319008259e-01 9.276060270564e-01 8.839773459197e-01 7.769535714454e-01 6.623470237321e-01 6.462707302574e-01 7.878919235690e-01
 2.794041068113e+00 2.796630896575e+00 2.799139304999e+00 2.801204164767e+00 2.802724627054e+00 2.803947577182e+00 2.805308458342e+00 2.807143499974e+00 2.809488322633e+00 2.812076104921e+00 2.814508512488e+00 2.816478817910e+00 2.817950280942e+00 2.819193255817e+00 2.820629152861e+00 2.822552713375e+00 2.824942775505e+00 2.827494683571e+00 2.829832851048e+00 2.831721745516e+00 2.833180350551e+00 2.834467969012e+00 2.835947211087e+00 2.837877592689e+00 2.840246947085e+00 2.842766452761e+00 2.845051444157e+00 2.846854169517e+00 2.848213314670e+00 2.849435429246e+00 2.850907485728e+00 2.852864666818e+00 2.855239260204e+00 2.857708011511e+00 2.859890492682e+00 2.861568971883e+00 2.862802634551e+00 2.863913977779e+00 2.865323151484e+00 2.867290060991e+00 2.869727019909e+00 2.872215569471e+00 2.874272431530e+00 2.875683877036e+00 2.876663494489e+00 2.877715347869e+00 2.879294313628e+00 2.881505610258e+00 2.884038610163e+00 2.886395215428e+00 2.888214312695e+00 2.889488728064e+00 2.890541441844e+00 2.891809087621e+00 2.893597172502e+00 2.895911010416e+00 2.898444180523e+00 2.900750690101e+00 2.902512948308e+00 2.903746932793e+00 2.904809718963e+00 2.906178405242e+00 2.908140986999e+00 2.910596878329e+00 2.913121499076e+00 2.915255268820e+00 2.916810650800e+00 2.917970724754e+00 2.919146487374e+00 2.920698068445e+00 2.922742226449e+00 2.925109780741e+00 2.927463809115e+00 2.929491019183e+00 2.931052590941e+00 2.932260477119e+00 2.933426686667e+00 2.934921079144e+00 2.936947977063e+00 2.939394283058e+00 2.941855893454e+00 2.943880848908e+00 2.945276469452e+00 2.946269206047e+00 2.947378602029e+00 2.949061618110e+00 2.951387023481e+00 2.953977372595e+00 2.956281157761e+00 2.957957492607e+00 2.959101803728e+00 2.960149671599e+00 2.961563923026e+00 2.963520938091e+00 2.965842606228e+00 2.968156228367e+00 2.970145865586e+00 2.971727560011e+00 2.973036807522e+00 2.974318921050e+00 2.975795882384e+00 2.977588822677e+00 2.979681721303e+00 2.981911970984e+00 2.984028061042e+00 2.985787712357e+00 2.987117135618e+00 2.988200653078e+00 2.989425088942e+00 2.991143469997e+00 2.993419495950e+00 2.995932964544e+00 2.998157161088e+00 2.999708399380e+00 3.000640212612e+00 3.001447692092e+00 3.002743542002e+00 3.004826766582e+00 3.007460757693e+00 3.010009581846e+00 3.011879234522e+00 3.012932892246e+00 3.013595507200e+00 3.014562341146e+00 3.016308878352e+00 3.018778307985e+00 3.021422873363e+00 3.023590288659e+00 3.024969213174e+00 3.025784509306e+00 3.026625381917e+00 3.028030740505e+00 3.030142198572e+00 3.032632821444e+00 3.034947600990e+00 3.036680082147e+00 3.037826874540e+00 3.038754040158e+00 3.039940438535e+00 3.041659207974e+00 3.043826849402e+00 3.046079969755e+00 3.048035992847e+00 3.049532657419e+00 3.050706272776e+00 3.051870483952e+00 3.053315139103e+00 3.055123923250e+00 3.057147962885e+00 3.059127003780e+00 3.060858131045e+00 3.062306672300e+00 3.063606202105e+00 3.064958687230e+00 3.066504828862e+00 3.068250655551e+00 3.070087204076e+00 3.071867910643e+00 3.073498268985e+00 3.074974148611e+00 3.076379224459e+00 3.077815939927e+00 3.079354213726e+00 3.080993714954e+00 3.082684570232e+00 3.084351053219e+00 3.085936561574e+00 3.087437682196e+00 3.088890731645e+00 3.090350574560e+00 3.091858636810e+00 3.093426161329e+00 3.095029397023e+00 3.096622423247e+00 3.098175158043e+00 3.099679932799e+00 3.101151923685e+00 3.102622403162e+00 3.104117671863e+00 3.105643868265e+00 3.107184877757e+00 3.108721472008e+00 3.110237320293e+00 3.111730300960e+00 3.113210050611e+00 3.114690530204e+00 3.116176330503e+00 3.117666612206e+00 3.119156696745e+00 3.120641499463e+00 3.122121231333e+00 3.123598499731e+00 3.125073691187e+00 3.126539901769e+00 3.127997752520e+00 3.129444831238e+00 3.130887094171e+00 3.132330514700e+00 3.133777711995e+00 3.135222306423e+00 3.136655292874e+00 3.138075183435e+00 3.139483833654e+00 3.140890151758e+00 3.142298876322e+00 3.143708061960e+00 3.145112571745e+00 3.146502244751e+00 3.147883163201e+00 3.149263452462e+00 3.150645342965e+00 3.152031862688e+00 3.153412124545e+00 3.154782094727e+00 3.156141439129e+00 3.157500057490e+00 3.158863557228e+00 3.160228411175e+00 3.161587486633e+00 3.162934716499e+00 3.164272231337e+00 3.165605991308e+00 3.166942456787e+00 3.168273788275e+00 3.169595007833e+00 3.170903621937e+00 3.172203504935e+00 3.173503526579e+00 3.174803860574e+00 3.176099350942e+00 3.177380297729e+00 3.178650762237e+00 3.179922598818e+00 3.181197305326e+00 3.182477045857e+00 3.183747314026e+00 3.185004407547e+00 3.186253227308e+00 3.187505410959e+00 3.188759083877e+00 3.190008509902e+00 3.191246703783e+00 3.192471217673e+00 3.193687074420e+00 3.194904253597e+00 3.196118603306e+00 3.197322633278e+00 3.198517111422e+00 3.199704182342e+00 3.200887645148e+00 3.202070830176e+00 3.203250017598e+00 3.204420214986e+00 3.205583243178e+00 3.206745085602e+00 3.207904384780e+00 3.209056750765e+00 3.210199357560e+00 3.211334089657e+00 3.212464223264e+00 3.213591069121e+00 3.214711665314e+00 3.215821216519e+00 3.216925449066e+00 3.218023360274e+00 3.219118444389e+00 3.220209729698e+00 3.221293972343e+00 3.222370469311e+00 3.223442644204e+00 3.224510093916e+00 3.225568581341e+00 3.226621392026e+00 3.227666929981e+00 3.228706770705e+00 3.229741940545e+00 3.230771162604e+00 3.231789277213e+00 3.232799520255e+00 3.233808294389e+00 3.234812982808e+00 3.235813127520e+00 3.236805419647e+00 3.237788145176e+00 3.238763102854e+00 3.239735459693e+00 3.240699748065e+00 3.241657518913e+00 3.242608545248e+00 3.243555141150e+00 3.244493124477e+00 3.245425522986e+00 3.246349772404e+00 3.247266086797e+00 3.248175264471e+00 3.249081133152e+00 3.249979458394e+00 3.250871092985e+00 3.251757566731e+00 3.252634774601e+00 3.253504286829e+00 3.254364706923e+00 3.255220296924e+00 3.256070240158e+00 3.256917062485e+00 3.257755618600e+00 3.258585410162e+00 3.259406430572e+00 3.260220173193e+00 3.261027843066e+00 3.261830687226e+00 3.262627754251e+00 3.263415411872e+00 3.264196523345e+00 3.264970231642e+00 3.265734956305e+00 3.266493346434e+00 3.267245398232e+00 3.267991370359e+00 3.268729983228e+00 3.269461671564e+00 3.270183928968e+00 3.270898423942e+00 3.271605284674e+00 3.272305227479e+00 3.272999283622e+00 3.273685911256e+00 3.274363908952e+00 3.275034054295e+00 3.275694348735e+00 3.276348301963e+00 3.276997628269e+00 3.277637193816e+00 3.278269767946e+00 3.278893944887e+00 3.279508260467e+00 3.280114678673e+00 3.280715668889e+00 3.281308936427e+00 3.281893992333e+00 3.282470459785e+00 3.283037239920e+00 3.283596741743e+00 3.284148390611e+00 3.284695047397e+00 3.285231961777e+00 3.285760791606e+00 3.286280563037e+00 3.286793235558e+00 3.287298038036e+00 3.287796234151e+00 3.288284506075e+00 3.288767438690e+00 3.289239776968e+00 3.289704265046e+00 3.290160368958e+00 3.290609053983e+00 3.291049770498e+00 3.291482448872e+00 3.291904441002e+00 3.292319123687e+00 3.292726942364e+00 3.293124082270e+00 3.293514586714e+00 3.293895136247e+00 3.294267428748e+00 3.294631590335e+00 3.294986134222e+00 3.295333512638e+00 3.295671685635e+00 3.296001918999e+00 3.296322376312e+00 3.296635435735e+00 3.296937560264e+00 3.297233093401e+00 3.297520755392e+00 3.297799223197e+00 3.298069070759e+00 3.298328906013e+00 3.298580563025e+00 3.298822825874e+00 3.299058361721e+00 3.299284087427e+00 3.299500845790e+00 3.299708566664e+00 3.299906915843e+00 3.300096209476e+00 3.300277094739e+00 3.300448890274e+00 3.300614231037e+00 3.300768512554e+00 3.300913612241e+00 3.301048634004e+00 3.301174840245e+00 3.301293973597e+00 3.301403065241e+00 3.301503948418e+00 3.301594720042e+00 3.301674169900e+00 3.301746300328e+00 3.301808924908e+00 3.301862343539e+00 3.301906360874e+00 3.301940687531e+00 3.301965729091e+00 3.301980927359e+00 3.301987829507e+00 3.301986287894e+00 3.301972447205e+00 3.301951403686e+00 3.301921637117e+00 3.301881160156e+00 3.301832011796e+00 3.301773636233e+00 3.301705981625e+00 3.301626643962e+00 3.301538666865e+00 3.301442536198e+00 3.301336783837e+00 3.301220709319e+00 3.301095587402e+00 3.300959972416e+00 3.300815731958e+00 3.300660202624e+00 3.300495700995e+00 3.300322664036e+00 3.300139519900e+00 3.299945638942e+00 3.299742591783e+00 3.299529502671e+00 3.299308860311e+00 3.299076570069e+00 3.298836015119e+00 3.298584014696e+00 3.298323776362e+00 3.298053224407e+00 3.297772047478e+00 3.297483039936e+00 3.297181767256e+00 3.296873483357e+00 3.296553441086e+00 3.296223848893e+00 3.295886021453e+00 3.295536970670e+00 3.295177546401e+00 3.294809071515e+00 3.294430902053e+00 3.294041683243e+00 3.293643472280e+00 3.293235379028e+00 3.292817479907e+00 3.292389759852e+00 3.291951650860e+00 3.291505035624e+00 3.291047330188e+00 3.290580826653e+00 3.290104392925e+00 3.289617097706e+00 3.289119527530e+00 3.288613122557e+00 3.288097013606e+00 3.287569757793e+00 3.287033706211e+00 3.286486889548e+00 3.285930526461e+00 3.285365230695e+00 3.284788001776e+00 3.284202145750e+00 3.283605614095e+00 3.282999487830e+00 3.282383349153e+00 3.281757639326e+00 3.281121330152e+00 3.280474788796e+00 3.279817763766e+00 3.279151146792e+00 3.278475980073e+00 3.277789344279e+00 3.277094478012e+00 3.276386436650e+00 3.275671986250e+00 3.274946842184e+00 3.274209444741e+00 3.273464292010e+00 3.272707950841e+00 3.271942123529e+00 3.271167242334e+00 3.270380998465e+00 3.269585570596e+00 3.268779236047e+00 3.267963416468e+00 3.267137850345e+00 3.266301988963e+00 3.265456101307e+00 3.264601278252e+00 3.263734489299e+00 3.262858422589e+00 3.261973708564e+00 3.261077524768e+00 3.260172895713e+00 3.259258065880e+00 3.258331476045e+00 3.257396454590e+00 3.256449894013e+00 3.255495458337e+00 3.254531456957e+00 3.253555053644e+00 3.252570886305e+00 3.251573682123e+00 3.250569983434e+00 3.249556795489e+00 3.248530825197e+00 3.247495273852e+00 3.246451037940e+00 3.245395868636e+00 3.244331890605e+00 3.243258226684e+00 3.242172998205e+00 3.241079631053e+00 3.239973674617e+00 3.238860047409e+00 3.237737785084e+00 3.236602582717e+00 3.235459794575e+00 3.234305998959e+00 3.233142275491e+00 3.231969824113e+00 3.230787103991e+00 3.229595246411e+00 3.228392187383e+00 3.227179185417e+00 3.225956833205e+00 3.224725015009e+00 3.223482710996e+00 3.222231176736e+00 3.220970460366e+00 3.219699378584e+00 3.218417673016e+00 3.217126521067e+00 3.215826980616e+00 3.214515767091e+00 3.213196392424e+00 3.211866869921e+00 3.210526719233e+00 3.209178712270e+00 3.207818790081e+00 3.206450946334e+00 3.205073936004e+00 3.203686481244e+00 3.202288366347e+00 3.200880667365e+00 3.199464793880e+00 3.198038541924e+00 3.196602262240e+00 3.195157852859e+00 3.193702035406e+00 3.192237395528e+00 3.190763826627e+00 3.189279569998e+00 3.187786937510e+00 3.186283272526e+00 3.184770670334e+00 3.183249295924e+00 3.181718242143e+00 3.180176627191e+00 3.178628654356e+00 3.177067893734e+00 3.175497812677e+00 3.173919155107e+00 3.172329831367e+00 3.170734020973e+00 3.169126558543e+00 3.167510269642e+00 3.165885684269e+00 3.164249697218e+00 3.162605872383e+00 3.160951677511e+00 3.159289112089e+00 3.157616842962e+00 3.155934733308e+00 3.154244616413e+00 3.152543427013e+00 3.150833295033e+00 3.149114926382e+00 3.147386627950e+00 3.145648677965e+00 3.143902993291e+00 3.142146598927e+00 3.140382402389e+00 3.138606590029e+00 3.136823318533e+00 3.135031982948e+00 3.133229386631e+00 3.131419052590e+00 3.129599285915e+00 3.127769228913e+00 3.125930690903e+00 3.124083749043e+00 3.122226369696e+00 3.120359879887e+00 3.118486034970e+00 3.116601354004e+00 3.114707802437e+00 3.112805401048e+00 3.110894443194e+00 3.108974493699e+00 3.107045009716e+00 3.105106695818e+00 3.103158534946e+00 3.101201961192e+00 3.099237417537e+00 3.097262369941e+00 3.095278147543e+00 3.093285190669e+00 3.091282215549e+00 3.089272502364e+00 3.087252763409e+00 3.085223748024e+00 3.083185346502e+00 3.081138574628e+00 3.079082967999e+00 3.077018566560e+00 3.074943395232e+00 3.072860567458e+00 3.070769311487e+00 3.068668543886e+00 3.066557533410e+00 3.064438655184e+00 3.062310678012e+00 3.060173404677e+00 3.058027249559e+00 3.055871827867e+00 3.053707551256e+00 3.051534538250e+00 3.049352721692e+00 3.047161177189e+00 3.044960497819e+00 3.042751664699e+00 3.040533078763e+00 3.038305643613e+00 3.036068807516e+00 3.033822842424e+00 3.031567578690e+00 3.029304247350e+00 3.027031295944e+00 3.024749879533e+00 3.022458380620e+00 3.020157785171e+00 3.017848947324e+00 3.015530051250e+00 3.013202477611e+00 3.010865707879e+00 3.008520130472e+00 3.006164680095e+00 3.003799581102e+00 3.001426324213e+00 2.999043108783e+00 2.996651853338e+00 2.994250587240e+00 2.991840041135e+00 2.989419715507e+00 2.986991089643e+00 2.984553406165e+00 2.982104926317e+00 2.979648686398e+00 2.977182318535e+00 2.974707093287e+00 2.972222648952e+00 2.969728219792e+00 2.967225160627e+00 2.964710747135e+00 2.962189025154e+00 2.959658220175e+00 2.957117273687e+00 2.954566664597e+00 2.952006107274e+00 2.949436219643e+00 2.946858057835e+00 2.944268583574e+00 2.941672906007e+00 2.939063784470e+00 2.936447521280e+00 2.933821433249e+00 2.931185635183e+00 2.928539961040e+00 2.925883850179e+00 2.923218836913e+00 2.920544080346e+00 2.917860624166e+00 2.915166878050e+00 2.912463121842e+00 2.909751265845e+00 2.907027158544e+00 2.904294995997e+00 2.901553736600e+00 2.898802099881e+00 2.896040265531e+00 2.893267646448e+00 2.890488121138e+00 2.887696905701e+00 2.884897058173e+00 2.882086014409e+00 2.879264562779e+00 2.876435528427e+00 2.873594014163e+00 2.870745608695e+00 2.867885237409e+00 2.865016814609e+00 2.862136816409e+00 2.859246091354e+00 2.856347691884e+00 2.853438369628e+00 2.850520037528e+00 2.847591366419e+00 2.844652125568e+00 2.841703807324e+00 2.838744077460e+00 2.835776178670e+00 2.832797481039e+00 2.829808598424e+00 2.826809978531e+00 2.823800537393e+00 2.820783104578e+00 2.817753474583e+00 2.814716813741e+00 2.811667010176e+00 2.808608065325e+00 2.805540164554e+00 2.802461335079e+00 2.799374387634e+00 2.796273839802e+00 2.793167070785e+00 2.790048517165e+00 2.786919627558e+00 2.783782886548e+00 2.780632177825e+00 2.777476816484e+00 2.774306038124e+00 2.771130487176e+00 2.767942326458e+00 2.764744891396e+00 2.761538107468e+00 2.758319105980e+00 2.755094546392e+00 2.751854385481e+00 2.748610265665e+00 2.745352594355e+00 2.742086903406e+00 2.738812004486e+00 2.735523909773e+00 2.732230628021e+00 2.728923966079e+00 2.725612018854e+00 2.722288182425e+00 2.718954614111e+00 2.715612417427e+00 2.712259165427e+00 2.708901209928e+00 2.705528638851e+00 2.702149803087e+00 2.698760495224e+00 2.695361937950e+00 2.691955460510e+00 2.688536877162e+00 2.685114870654e+00 2.681678294321e+00 2.678236148340e+00 2.674785560691e+00 2.671323414466e+00 2.667856757497e+00 2.664377298790e+00 2.660894873018e+00 2.657398877489e+00 2.653896926075e+00 2.650388420207e+00 2.646868953368e+00 2.643343452768e+00 2.639806941211e+00 2.636266887741e+00 2.632715334378e+00 2.629160172227e+00 2.625594612756e+00 2.622021677395e+00 2.618443434915e+00 2.614855312496e+00 2.611264237827e+00 2.607660989252e+00 2.604056117289e+00 2.600441800214e+00 2.596820922170e+00 2.593197194543e+00 2.589561190362e+00 2.585924480547e+00 2.582277071775e+00 2.578628597423e+00 2.574971672474e+00 2.571307900391e+00 2.567643796990e+00 2.563967740794e+00 2.560292562646e+00 2.556608687295e+00 2.552921702859e+00 2.549230006188e+00 2.545532334839e+00 2.541833413534e+00 2.538124945097e+00 2.534418682626e+00 2.530703555219e+00 2.526988778672e+00 2.523267340139e+00 2.519542491562e+00 2.515817325521e+00 2.512084701908e+00 2.508354221719e+00 2.504616167543e+00 2.500879664050e+00 2.497139206376e+00 2.493395856485e+00 2.489653194275e+00 2.485905224334e+00 2.482159710947e+00 2.478406875592e+00 2.474657510211e+00 2.470904940627e+00 2.467150006738e+00 2.463396925620e+00 2.459640610844e+00 2.455888252743e+00 2.452130056128e+00 2.448375018558e+00 2.444620186410e+00 2.440863358666e+00 2.437110897261e+00 2.433354037763e+00 2.429602663252e+00 2.425847026034e+00 2.422096457498e+00 2.418345703482e+00 2.414595008799e+00 2.410849111076e+00 2.407100529842e+00 2.403356852546e+00 2.399612694883e+00 2.395872683728e+00 2.392135344420e+00 2.388397611013e+00 2.384666718243e+00 2.380933034025e+00 2.377207825165e+00 2.373482788554e+00 2.369761529715e+00 2.366043662710e+00 2.362326521856e+00 2.358616759704e+00 2.354906727276e+00 2.351203401660e+00 2.347502755083e+00 2.343803507321e+00 2.340113566337e+00 2.336422316648e+00 2.332740297919e+00 2.329058391644e+00 2.325381910726e+00 2.321712056969e+00 2.318042966711e+00 2.314383505010e+00 2.310722191665e+00 2.307071500649e+00 2.303420068744e+00 2.299776960271e+00 2.296139440626e+00 2.292499828039e+00 2.288873930714e+00 2.285244870587e+00 2.281626127644e+00 2.278008947156e+00 2.274397710621e+00 2.270792757500e+00 2.267185202718e+00 2.263593958133e+00 2.259995953917e+00 2.256409868915e+00 2.252824166901e+00 2.249241876416e+00 2.245667952548e+00 2.242090551873e+00 2.238526121561e+00 2.234956213222e+00 2.231397354992e+00 2.227837188086e+00 2.224280329394e+00 2.220731270449e+00 2.217176945925e+00 2.213636145307e+00 2.210084783577e+00 2.206546716638e+00 2.203003389642e+00 2.199463606694e+00 2.195929903912e+00 2.192386630468e+00 2.188857510272e+00 2.185316284074e+00 2.181784667780e+00 2.178247855294e+00 2.174710245099e+00 2.171177216821e+00 2.167634283820e+00 2.164101331243e+00 2.160554417364e+00 2.157015790132e+00 2.153467529110e+00 2.149918884455e+00 2.146371095715e+00 2.142809354395e+00 2.139256625777e+00 2.135684873080e+00 2.132120780075e+00 2.128542541539e+00 2.124961744499e+00 2.121376800038e+00 2.117777022079e+00 2.114183032799e+00 2.110566400870e+00 2.106955018010e+00 2.103326685266e+00 2.099690378745e+00 2.096048801508e+00 2.092388571836e+00 2.088730423358e+00 2.085046951213e+00 2.081364267125e+00 2.077661059108e+00 2.073947923813e+00 2.070223865972e+00 2.066479121876e+00 2.062730029648e+00 2.058955030786e+00 2.055174328410e+00 2.051370894108e+00 2.047555344939e+00 2.043723784523e+00 2.039868748463e+00 2.036003266138e+00 2.032110868169e+00 2.028208042153e+00 2.024278929012e+00 2.020333543901e+00 2.016365411127e+00 2.012374089248e+00 2.008365816335e+00 2.004329852814e+00 2.000275130788e+00 1.996192482895e+00 1.992088726874e+00 1.987958607368e+00 1.983805050435e+00 1.979625044437e+00 1.975417768407e+00 1.971185018390e+00 1.966921442283e+00 1.962633904703e+00 1.958313643606e+00 1.953968722564e+00 1.949589560368e+00 1.945183191054e+00 1.940744893776e+00 1.936273963663e+00 1.931774931023e+00 1.927237608621e+00 1.922674701653e+00 1.918071206140e+00 1.913440236099e+00 1.908771980397e+00 1.904067430167e+00 1.899333341640e+00 1.894554717605e+00 1.889750606945e+00 1.884898775925e+00 1.880019902112e+00 1.875097968303e+00 1.870138228604e+00 1.865146407967e+00 1.860104452022e+00 1.855038157183e+00 1.849919507020e+00 1.844771808155e+00 1.839578971550e+00 1.834345614232e+00 1.829078879427e+00 1.823759830812e+00 1.818415195638e+00 1.813014496238e+00 1.807586543108e+00 1.802107130445e+00 1.796588966742e+00 1.791035094053e+00 1.785427367304e+00 1.779795127101e+00 1.774101904374e+00 1.768383574721e+00 1.762612394111e+00 1.756802992160e+00 1.750956729561e+00 1.745056858050e+00 1.739132408403e+00 1.733147733691e+00 1.727138327554e+00 1.721076713497e+00 1.714977683743e+00 1.708842704402e+00 1.702653722550e+00 1.696444131330e+00 1.690172498907e+00 1.683880380921e+00 1.677536521105e+00 1.671157971081e+00 1.664745655825e+00 1.658282646862e+00 1.651802271739e+00 1.645263386453e+00 1.638706906104e+00 1.632102636595e+00 1.625468743339e+00 1.618804582594e+00 1.612096046271e+00 1.605372493675e+00 1.598598447482e+00 1.591811297508e+00 1.584984351866e+00 1.578132396907e+00 1.571260335566e+00 1.564349437399e+00 1.557430859535e+00 1.550474527246e+00 1.543509465282e+00 1.536517792277e+00 1.529511596655e+00 1.522492203725e+00 1.515452038975e+00 1.508409240748e+00 1.501347827017e+00 1.494285510536e+00 1.487214661631e+00 1.480141658519e+00 1.473070069625e+00 1.465997839358e+00 1.458933777304e+00 1.451874901936e+00 1.444829648976e+00 1.437795082407e+00 1.430780199242e+00 1.423784639856e+00 1.416813609880e+00 1.409866989517e+00 1.402954714807e+00 1.396074244401e+00 1.389232462913e+00 1.382434846804e+00 1.375677475638e+00 1.368978509744e+00 1.362324686491e+00 1.355738134260e+00 1.349208526840e+00 1.342746049971e+00 1.336361943108e+00 1.330042910166e+00 1.323817945928e+00 1.317664087365e+00 1.311611898083e+00 1.305647358300e+00 1.299781889351e+00 1.294029183013e+00 1.288368844406e+00 1.282840318601e+00 1.277411932146e+00 1.272120401015e+00 1.266947963329e+00 1.261904525935e+00 1.257007114899e+00 1.252232636959e+00 1.247621606507e+00 1.243138561485e+00 1.238821237464e+00 1.234651170596e+00 1.230637589684e+00 1.226795933828e+00 1.223099496296e+00 1.219590189495e+00 1.216231584465e+00 1.213055083805e+00 1.210046095375e+00 1.207206861143e+00 1.204552571129e+00 1.202056698805e+00 1.199753407664e+00 1.197608500306e+00 1.195648154536e+00 1.193857295403e+00 1.192233060912e+00 1.190789366769e+00 1.189496249637e+00 1.188383102875e+00 1.187419674004e+00 1.186617467253e+00 1.185969034755e+00 1.185463853996e+00 1.185110149243e+00 1.184884702241e+00 1.184800995583e+00 1.184837706139e+00 1.184996794690e+00 1.185272744237e+00 1.185649241678e+00 1.186132210364e+00 1.186703102752e+00 1.187362879705e+00 1.188100430847e+00 1.188904325807e+00 1.189777695475e+00 1.190699860377e+00 1.191672435748e+00 1.192686750836e+00 1.193727086626e+00 1.194801431087e+00 1.195883820998e+00 1.196985011198e+00 1.198086588778e+00 1.199181684620e+00 1.200278781895e+00 1.201344800967e+00 1.202406951062e+00 1.203428457747e+00 1.204427101605e+00 1.205389283656e+00 1.206302048312e+00 1.207189469558e+00 1.208005405730e+00 1.208794531994e+00 1.209514504333e+00 1.210184127846e+00 1.210806008175e+00 1.211349454090e+00 1.211863588342e+00 1.212288238058e+00 1.212679115165e+00 1.212997826111e+00 1.213257430179e+00 1.213479757829e+00 1.213615806625e+00 1.213736974895e+00 1.213773799866e+00 1.213785195348e+00 1.213747587342e+00 1.213654271305e+00 1.213554347862e+00 1.213379855944e+00 1.213214174486e+00 1.212993433054e+00 1.212761074132e+00 1.212521481471e+00 1.212240634363e+00 1.211988088429e+00 1.211693216362e+00 1.211426736273e+00 1.211151980088e+00 1.210879964023e+00 1.210643803770e+00 1.210393483287e+00 1.210196394088e+00 1.210000628866e+00 1.209844329280e+00 1.209726932155e+00 1.209626733823e+00 1.209590557026e+00 1.209572266548e+00 1.209613125377e+00 1.209696212997e+00 1.209817697816e+00 1.210002596420e+00 1.210218930343e+00 1.210494242857e+00 1.210815164128e+00 1.211171966540e+00 1.211586979220e+00 1.212028079025e+00 1.212512809770e+00 1.213032768484e+00 1.213566901907e+00 1.214140980727e+00 1.214711190159e+00 1.215299838395e+00 1.215887986334e+00 1.216452655557e+00 1.217021820745e+00 1.217537532124e+00 1.218033110493e+00 1.218471799334e+00 1.218843562869e+00 1.219163581964e+00 1.219375832010e+00 1.219520524407e+00 1.219547386905e+00 1.219465054312e+00 1.219271291503e+00 1.218929173645e+00 1.218475660110e+00 1.217859262388e+00 1.217109363440e+00 1.216208832825e+00 1.215150288406e+00 1.213957609680e+00 1.212601856311e+00 1.211118358619e+00 1.209489490456e+00 1.207737604231e+00 1.205872141497e+00 1.203895127798e+00 1.201838022311e+00 1.199698216221e+00 1.197510718756e+00 1.195277218129e+00 1.193031470868e+00 1.190784535394e+00 1.188558819996e+00 1.186383729152e+00 1.184260935712e+00 1.182235421688e+00 1.180301392253e+00 1.178496697754e+00 1.176831064350e+00 1.175312144446e+00 1.173973344376e+00 1.172799738450e+00 1.171828415361e+00 1.171047359630e+00 1.170472377636e+00 1.170106627162e+00 1.169943644108e+00 1.169999979950e+00 1.170252531771e+00 1.170722628568e+00 1.171387285628e+00 1.172249929739e+00 1.173307414348e+00 1.174540067025e+00 1.175956174846e+00 1.177531063629e+00 1.179270279066e+00 1.181144042591e+00 1.183156415391e+00 1.185283985524e+00 1.187507550107e+00 1.189822587683e+00 1.192186782366e+00 1.194601883841e+00 1.197018272674e+00 1.199426426070e+00 1.201787953890e+00 1.204064941670e+00 1.206242734407e+00 1.208258449169e+00 1.210103527387e+00 1.211722235610e+00 1.213088574575e+00 1.214171938486e+00 1.214932005475e+00 1.215355150571e+00 1.215405003416e+00 1.215083136879e+00 1.214362421040e+00 1.213254881921e+00 1.211757835245e+00 1.209884372727e+00 1.207665948022e+00 1.205114520523e+00 1.202288990047e+00 1.199205650351e+00 1.195934478696e+00 1.192515456513e+00 1.188997051982e+00 1.185448410025e+00 1.181897535764e+00 1.178412819691e+00 1.175015203733e+00 1.171755792470e+00 1.168647002031e+00 1.165707978248e+00 1.162949835642e+00 1.160353833525e+00 1.157925815209e+00 1.155620692461e+00 1.153432044669e+00 1.151310598631e+00 1.149222013965e+00 1.147138225704e+00 1.145005849073e+00 1.142811458358e+00 1.140507572488e+00 1.138089420463e+00 1.135531634924e+00 1.132837921828e+00 1.130010903968e+00 1.127057914074e+00 1.124015666389e+00 1.120894622226e+00 1.117754747155e+00 1.114466531119e+00 1.109870129099e+00 1.104857353932e+00 1.100510058201e+00 1.097689808847e+00 1.096699836468e+00 1.097141212060e+00 1.098107786204e+00 1.098577356597e+00 1.097819084505e+00 1.095708917744e+00 1.092808912049e+00 1.090133067995e+00 1.088754905901e+00 1.089399690864e+00 1.092133815508e+00 1.096321917816e+00 1.100929106973e+00 1.104933089695e+00 1.107711839183e+00 1.109307965872e+00 1.110395912112e+00 1.111970112047e+00 1.114945408744e+00 1.119760094682e+00 1.126134296069e+00 1.133158241782e+00 1.139640779651e+00 1.144513521645e+00 1.147203389312e+00 1.147821174183e+00 1.147051061110e+00 1.145822716035e+00 1.144931974150e+00 1.144675905466e+00 1.144678231634e+00 1.144048571437e+00 1.141720777802e+00 1.136861001167e+00 1.129213987394e+00 1.119244373304e+00 1.107977318000e+00 1.096674125410e+00 1.086413004397e+00 1.077695141224e+00 1.070318483783e+00 1.063533346989e+00 1.056411105184e+00 1.048262964066e+00 1.038974820759e+00 1.029059783569e+00 1.019456471781e+00 1.011149777012e+00 1.004721576921e+00 1.000045997803e+00 9.962949840297e-01 9.922365913707e-01 9.866834337735e-01 9.789738154923e-01 9.692464952605e-01 9.584296198253e-01 9.479887493329e-01 9.394644856192e-01 9.339637731503e-01 9.318620040252e-01 9.328224873348e-01 9.360422611504e-01 9.405396584727e-01 9.449523213183e-01 9.420558481948e-01 9.012277460349e-01 8.533267810147e-01 8.374611647969e-01 8.683354968786e-01 9.231401986402e-01 9.636394075045e-01 9.626895269262e-01 9.158782386759e-01 8.446515475529e-01 7.922789626752e-01 8.001503986946e-01 8.678597133231e-01 9.525750264298e-01 1.007388346962e+00 1.004892435968e+00 9.430776306833e-01 8.473664155857e-01 7.700987360688e-01 7.678099908788e-01 8.463613404833e-01 9.532865733603e-01 1.030898982727e+00 1.044953255693e+00 9.875848772227e-01 8.772722038032e-01 7.605936054742e-01 7.050885914719e-01 7.497124677605e-01 8.567095137670e-01 9.600474237179e-01 1.016250735709e+00 1.010766160136e+00 9.537187322365e-01 8.757830326913e-01 8.187996945795e-01 8.122933762147e-01 8.486512169689e-01 8.924718012878e-01 9.115196731529e-01 8.939640272757e-01 8.516281681976e-01 8.154891576897e-01 8.188719430662e-01 8.697094164832e-01 9.422034886124e-01 9.990232535947e-01 1.012797947353e+00 9.745457369409e-01 8.959614726925e-01 8.097691233683e-01 7.623295491880e-01 7.843684829208e-01 8.599259648532e-01 9.436914651907e-01 9.967171058163e-01 9.997455205612e-01 9.540530972262e-01 8.802513737557e-01 8.146992009641e-01 7.950715196022e-01 8.321616599529e-01 8.995827521967e-01 9.580288692233e-01 9.787877428283e-01 9.512680181655e-01 8.843163948513e-01 8.066053850628e-01 7.614644010635e-01 7.824542521624e-01 8.609064817939e-01 9.546749343266e-01 1.021606459847e+00 1.035542613862e+00 9.893127242932e-01 8.963606069026e-01 7.940588866571e-01 7.407812796779e-01 7.798720587876e-01 8.902888178021e-01 1.011558566382e+00 1.092833094075e+00 1.106471943692e+00 1.048231710386e+00 9.387452743609e-01 8.274609670345e-01 7.848605197181e-01 8.487006337342e-01 9.769359202326e-01 1.097855021848e+00 1.160236885547e+00 1.141207806908e+00 1.045406053742e+00 9.075589959251e-01 7.967485190488e-01 7.921368003292e-01 8.995719837142e-01 1.042864342072e+00 1.147312643159e+00 1.171173348826e+00 1.103190458760e+00 9.606700444554e-01 7.933867432124e-01 6.877825845890e-01 7.178608372334e-01 8.446897735708e-01 9.731415169290e-01 1.041466073474e+00 1.027054127794e+00 9.380388191355e-01 8.107311237889e-01 7.071688022753e-01 6.874792441601e-01 7.471056024911e-01 8.222005929743e-01 8.579127897286e-01 8.342252192310e-01 7.659192442754e-01 6.998585862160e-01 6.945599351398e-01 7.638516494360e-01 8.586291543511e-01 9.197172812913e-01 9.124734660726e-01 8.348527052113e-01 7.249360804085e-01 6.685869599286e-01 7.518737189964e-01
 2.780031563379e+00 2.782593814649e+00 2.785076274945e+00 2.787117438354e+00 2.788616417761e+00 2.789820234588e+00 2.791158821389e+00 2.792969675763e+00 2.795287700302e+00 2.797846790429e+00 2.800251399411e+00 2.802199364588e+00 2.803650540942e+00 2.804872926095e+00 2.806286888579e+00 2.808183280578e+00 2.810542865283e+00 2.813066703564e+00 2.815378640286e+00 2.817244842480e+00 2.818683475125e+00 2.819947429690e+00 2.821400533180e+00 2.823301985345e+00 2.825641637983e+00 2.828132898313e+00 2.830391338741e+00 2.832169649326e+00 2.833504311335e+00 2.834700800707e+00 2.836145063144e+00 2.838071916949e+00 2.840417412373e+00 2.842858371393e+00 2.845015432553e+00 2.846667581529e+00 2.847873886512e+00 2.848959050092e+00 2.850340273693e+00 2.852281882436e+00 2.854692913663e+00 2.857153147343e+00 2.859181965126e+00 2.860567398610e+00 2.861523042553e+00 2.862553867738e+00 2.864112597566e+00 2.866298910797e+00 2.868805500958e+00 2.871133818415e+00 2.872928152632e+00 2.874181650329e+00 2.875216248921e+00 2.876464907459e+00 2.878230829760e+00 2.880517890208e+00 2.883023777588e+00 2.885303546675e+00 2.887041163701e+00 2.888255326216e+00 2.889297408071e+00 2.890643370871e+00 2.892577613860e+00 2.895002699952e+00 2.897497099608e+00 2.899604707113e+00 2.901135672219e+00 2.902272830389e+00 2.903422760923e+00 2.904945428181e+00 2.906960640844e+00 2.909299268843e+00 2.911626046355e+00 2.913626396011e+00 2.915161260092e+00 2.916342981988e+00 2.917486196103e+00 2.918956066165e+00 2.920957588982e+00 2.923377323539e+00 2.925809449261e+00 2.927805390985e+00 2.929175467927e+00 2.930146937884e+00 2.931234643040e+00 2.932894551197e+00 2.935190668946e+00 2.937750476463e+00 2.940023200150e+00 2.941674555353e+00 2.942794657418e+00 2.943821458840e+00 2.945209349891e+00 2.947137898966e+00 2.949429484687e+00 2.951713666330e+00 2.953675823208e+00 2.955231728584e+00 2.956515716223e+00 2.957772803958e+00 2.959222898927e+00 2.960988373979e+00 2.963053136570e+00 2.965255506474e+00 2.967343848963e+00 2.969076510486e+00 2.970378119416e+00 2.971437867756e+00 2.972636460153e+00 2.974328531235e+00 2.976576505292e+00 2.979058265539e+00 2.981252197297e+00 2.982776172484e+00 2.983683227003e+00 2.984467795756e+00 2.985738916442e+00 2.987794609511e+00 2.990395585044e+00 2.992911514749e+00 2.994752707849e+00 2.995782884323e+00 2.996423428489e+00 2.997366766493e+00 2.999084809667e+00 3.001523134677e+00 3.004134867838e+00 3.006271740672e+00 3.007624656444e+00 3.008416786115e+00 3.009233560055e+00 3.010610574010e+00 3.012691678884e+00 3.015150551202e+00 3.017434734679e+00 3.019139308200e+00 3.020259188656e+00 3.021162767886e+00 3.022323429841e+00 3.024012824501e+00 3.026148164406e+00 3.028369633660e+00 3.030296990610e+00 3.031766665895e+00 3.032914355847e+00 3.034052081064e+00 3.035468339316e+00 3.037245195457e+00 3.039240065322e+00 3.041190231673e+00 3.042892516409e+00 3.044312054557e+00 3.045584473129e+00 3.046907904802e+00 3.048425180928e+00 3.050142901869e+00 3.051949789033e+00 3.053700684992e+00 3.055301937602e+00 3.056749756584e+00 3.058125774375e+00 3.059535353652e+00 3.061044093304e+00 3.062654353730e+00 3.064314696519e+00 3.065950869681e+00 3.067507507157e+00 3.068979045890e+00 3.070404267037e+00 3.071834769107e+00 3.073311209775e+00 3.074848192727e+00 3.076422001266e+00 3.077984766183e+00 3.079509442456e+00 3.080983326883e+00 3.082425611818e+00 3.083865019985e+00 3.085329916604e+00 3.086826227370e+00 3.088336990651e+00 3.089844255745e+00 3.091330210181e+00 3.092792737485e+00 3.094241444432e+00 3.095692062905e+00 3.097147468711e+00 3.098607437947e+00 3.100067308948e+00 3.101522604509e+00 3.102970500846e+00 3.104416692362e+00 3.105861561072e+00 3.107298480548e+00 3.108724958646e+00 3.110142027982e+00 3.111553545727e+00 3.112964726164e+00 3.114381389434e+00 3.115794546869e+00 3.117196413895e+00 3.118586157258e+00 3.119963907211e+00 3.121338583076e+00 3.122715983321e+00 3.124093396775e+00 3.125466096744e+00 3.126824067446e+00 3.128172961252e+00 3.129520020040e+00 3.130872204265e+00 3.132226530249e+00 3.133574437693e+00 3.134912918261e+00 3.136240279652e+00 3.137567150307e+00 3.138899422682e+00 3.140232635371e+00 3.141559355506e+00 3.142874030461e+00 3.144178667799e+00 3.145479887602e+00 3.146784922314e+00 3.148083676452e+00 3.149371664982e+00 3.150647733872e+00 3.151914684852e+00 3.153182174955e+00 3.154451097643e+00 3.155711106073e+00 3.156958684556e+00 3.158197347527e+00 3.159436911199e+00 3.160678453725e+00 3.161924515667e+00 3.163161863665e+00 3.164384630822e+00 3.165600767958e+00 3.166819081852e+00 3.168040431265e+00 3.169256685257e+00 3.170460933337e+00 3.171649995425e+00 3.172832643197e+00 3.174016410444e+00 3.175196263930e+00 3.176365169510e+00 3.177524744931e+00 3.178677078244e+00 3.179826736075e+00 3.180975648623e+00 3.182120409275e+00 3.183255819932e+00 3.184384554580e+00 3.185511464505e+00 3.186635593217e+00 3.187752316868e+00 3.188861042097e+00 3.189959671733e+00 3.191053474587e+00 3.192146273987e+00 3.193230191239e+00 3.194306065857e+00 3.195374829911e+00 3.196437450608e+00 3.197496750223e+00 3.198551788191e+00 3.199599086869e+00 3.200640568103e+00 3.201676495357e+00 3.202707445460e+00 3.203730361998e+00 3.204747060133e+00 3.205757031827e+00 3.206760357196e+00 3.207759560451e+00 3.208750346939e+00 3.209732067707e+00 3.210706263299e+00 3.211678244494e+00 3.212646076895e+00 3.213608121826e+00 3.214563313035e+00 3.215509674165e+00 3.216448574986e+00 3.217382364704e+00 3.218308797787e+00 3.219227938086e+00 3.220143036533e+00 3.221051060437e+00 3.221952555614e+00 3.222845770401e+00 3.223731158891e+00 3.224608554631e+00 3.225480447179e+00 3.226348198140e+00 3.227208105031e+00 3.228061928750e+00 3.228909594771e+00 3.229746442132e+00 3.230577023641e+00 3.231400694533e+00 3.232216494732e+00 3.233026668343e+00 3.233834438198e+00 3.234633714862e+00 3.235423292193e+00 3.236205933528e+00 3.236979278154e+00 3.237747441194e+00 3.238511168455e+00 3.239268211045e+00 3.240016627940e+00 3.240757616432e+00 3.241489798921e+00 3.242214253675e+00 3.242932158991e+00 3.243643681582e+00 3.244349195774e+00 3.245047620283e+00 3.245737146696e+00 3.246417695502e+00 3.247090081257e+00 3.247756429508e+00 3.248416130216e+00 3.249069451676e+00 3.249714057291e+00 3.250350188531e+00 3.250978184262e+00 3.251597560603e+00 3.252209662325e+00 3.252817058547e+00 3.253414369238e+00 3.254004665970e+00 3.254586420626e+00 3.255158182222e+00 3.255722452140e+00 3.256279408172e+00 3.256829144988e+00 3.257371743117e+00 3.257906820937e+00 3.258429467271e+00 3.258946101280e+00 3.259453714188e+00 3.259955846853e+00 3.260449777404e+00 3.260935303211e+00 3.261411351684e+00 3.261879576618e+00 3.262340490311e+00 3.262793032997e+00 3.263238490297e+00 3.263675143819e+00 3.264103363742e+00 3.264522738822e+00 3.264934183136e+00 3.265337555459e+00 3.265733312599e+00 3.266120369193e+00 3.266497012771e+00 3.266865388280e+00 3.267226974662e+00 3.267578955980e+00 3.267924573365e+00 3.268257998340e+00 3.268584040337e+00 3.268900973985e+00 3.269209063697e+00 3.269510180712e+00 3.269801442273e+00 3.270084492207e+00 3.270358146985e+00 3.270622422293e+00 3.270878401380e+00 3.271127109055e+00 3.271366971414e+00 3.271597746551e+00 3.271818962034e+00 3.272029885704e+00 3.272233472548e+00 3.272427958323e+00 3.272614824528e+00 3.272792455220e+00 3.272959784488e+00 3.273119094427e+00 3.273268520034e+00 3.273409417271e+00 3.273540042218e+00 3.273663449612e+00 3.273777195070e+00 3.273882385297e+00 3.273977821314e+00 3.274062570307e+00 3.274138823464e+00 3.274205800611e+00 3.274264383127e+00 3.274313977632e+00 3.274352807081e+00 3.274382165136e+00 3.274402858498e+00 3.274413743407e+00 3.274414556502e+00 3.274408209949e+00 3.274389999025e+00 3.274362378498e+00 3.274326110588e+00 3.274279867518e+00 3.274225894804e+00 3.274159971853e+00 3.274085069459e+00 3.274001339429e+00 3.273907461015e+00 3.273804519649e+00 3.273692062653e+00 3.273569979346e+00 3.273438646084e+00 3.273295675868e+00 3.273145062711e+00 3.272983909986e+00 3.272813994619e+00 3.272633724123e+00 3.272442760593e+00 3.272242601093e+00 3.272032841420e+00 3.271812721600e+00 3.271583840963e+00 3.271344576186e+00 3.271095707331e+00 3.270835957544e+00 3.270566228786e+00 3.270287065609e+00 3.269998591133e+00 3.269699509894e+00 3.269390621816e+00 3.269072918111e+00 3.268744190104e+00 3.268406282973e+00 3.268058542719e+00 3.267699477889e+00 3.267331590328e+00 3.266953394640e+00 3.266565549693e+00 3.266166526433e+00 3.265757738529e+00 3.265339778016e+00 3.264911171589e+00 3.264473989491e+00 3.264025399519e+00 3.263566976103e+00 3.263098865538e+00 3.262619656851e+00 3.262131249909e+00 3.261632711366e+00 3.261125599855e+00 3.260605950779e+00 3.260077443304e+00 3.259537705061e+00 3.258988818938e+00 3.258429344748e+00 3.257861935064e+00 3.257282174164e+00 3.256691134524e+00 3.256092924896e+00 3.255483377780e+00 3.254863077826e+00 3.254234237076e+00 3.253594069959e+00 3.252943954849e+00 3.252282617501e+00 3.251612332612e+00 3.250932268347e+00 3.250240349225e+00 3.249539666469e+00 3.248827563162e+00 3.248106917003e+00 3.247374380352e+00 3.246633517984e+00 3.245880057516e+00 3.245118402266e+00 3.244345711278e+00 3.243563336521e+00 3.242771265282e+00 3.241967395387e+00 3.241155911849e+00 3.240331813120e+00 3.239498219590e+00 3.238656214515e+00 3.237801723329e+00 3.236936277221e+00 3.236063018399e+00 3.235177612292e+00 3.234283848267e+00 3.233379085161e+00 3.232464204496e+00 3.231539772019e+00 3.230604747309e+00 3.229659956843e+00 3.228704729972e+00 3.227737864650e+00 3.226763434900e+00 3.225776559929e+00 3.224780255646e+00 3.223775426685e+00 3.222758301253e+00 3.221731365293e+00 3.220695106699e+00 3.219646522327e+00 3.218592083809e+00 3.217524206973e+00 3.216446395445e+00 3.215360370713e+00 3.214261474772e+00 3.213154505804e+00 3.212037852968e+00 3.210909156976e+00 3.209772358311e+00 3.208624343700e+00 3.207466682717e+00 3.206299506119e+00 3.205120482753e+00 3.203931414489e+00 3.202734121332e+00 3.201524807386e+00 3.200307663194e+00 3.199079219346e+00 3.197840443763e+00 3.196591946473e+00 3.195333864749e+00 3.194065048476e+00 3.192786032776e+00 3.191498686851e+00 3.190200154505e+00 3.188892461631e+00 3.187574199751e+00 3.186246879141e+00 3.184907753150e+00 3.183558664181e+00 3.182200945021e+00 3.180833201435e+00 3.179455436882e+00 3.178068126517e+00 3.176669015450e+00 3.175262147095e+00 3.173844123043e+00 3.172417006912e+00 3.170980007428e+00 3.169533198348e+00 3.168076805540e+00 3.166608869572e+00 3.165133803811e+00 3.163646523604e+00 3.162151581380e+00 3.160645744048e+00 3.159129024513e+00 3.157604758830e+00 3.156069759459e+00 3.154525004272e+00 3.152971344070e+00 3.151407029592e+00 3.149832896065e+00 3.148249070680e+00 3.146656638151e+00 3.145054009585e+00 3.143441672015e+00 3.141818800206e+00 3.140187728884e+00 3.138545941548e+00 3.136894682978e+00 3.135235663919e+00 3.133564812710e+00 3.131886828700e+00 3.130196578508e+00 3.128498120211e+00 3.126790457245e+00 3.125072934028e+00 3.123346167798e+00 3.121610182365e+00 3.119864137720e+00 3.118108596108e+00 3.116344308953e+00 3.114570538810e+00 3.112786601052e+00 3.110994051248e+00 3.109191480241e+00 3.107380308056e+00 3.105559522117e+00 3.103729061021e+00 3.101889313947e+00 3.100041775061e+00 3.098181688551e+00 3.096316086910e+00 3.094440105728e+00 3.092552660354e+00 3.090658752434e+00 3.088754312407e+00 3.086841372616e+00 3.084917320171e+00 3.082986284261e+00 3.081046022537e+00 3.079094440334e+00 3.077135271658e+00 3.075167436133e+00 3.073189455084e+00 3.071203203937e+00 3.069207375986e+00 3.067201969184e+00 3.065187499119e+00 3.063165269535e+00 3.061133532544e+00 3.059092237705e+00 3.057041660027e+00 3.054981239478e+00 3.052913804853e+00 3.050836874430e+00 3.048750727055e+00 3.046654681851e+00 3.044550214891e+00 3.042436782162e+00 3.040313807384e+00 3.038182470136e+00 3.036043130504e+00 3.033892525360e+00 3.031733739152e+00 3.029566971923e+00 3.027390522606e+00 3.025205088634e+00 3.023010421289e+00 3.020808172313e+00 3.018595679321e+00 3.016373686043e+00 3.014143739903e+00 3.011904553355e+00 3.009656878066e+00 3.007399444596e+00 3.005132876723e+00 3.002858101737e+00 3.000574575060e+00 2.998281939081e+00 2.995979333436e+00 2.993668136559e+00 2.991350031450e+00 2.989020433606e+00 2.986682611114e+00 2.984335705969e+00 2.981979757766e+00 2.979614571274e+00 2.977241433397e+00 2.974858131675e+00 2.972466983317e+00 2.970065487367e+00 2.967655857316e+00 2.965237437519e+00 2.962809461650e+00 2.960372257896e+00 2.957926932515e+00 2.955472598361e+00 2.953008320898e+00 2.950534845758e+00 2.948052681987e+00 2.945561083060e+00 2.943062134410e+00 2.940552588691e+00 2.938033572606e+00 2.935506100394e+00 2.932969764326e+00 2.930423635250e+00 2.927868210019e+00 2.925304495695e+00 2.922730572257e+00 2.920148688937e+00 2.917557460244e+00 2.914955772329e+00 2.912346171922e+00 2.909726260891e+00 2.907098070068e+00 2.904460497562e+00 2.901814620848e+00 2.899158165633e+00 2.896492290127e+00 2.893817195032e+00 2.891133362878e+00 2.888440795923e+00 2.885737352969e+00 2.883025461029e+00 2.880303957341e+00 2.877573539466e+00 2.874834462963e+00 2.872084172305e+00 2.869326041074e+00 2.866557693791e+00 2.863779106710e+00 2.860993532166e+00 2.858196890090e+00 2.855391442550e+00 2.852575359102e+00 2.849750310800e+00 2.846918465023e+00 2.844073589992e+00 2.841221472453e+00 2.838357700434e+00 2.835485694870e+00 2.832604426070e+00 2.829712220327e+00 2.826813426589e+00 2.823902250050e+00 2.820983049230e+00 2.818052369612e+00 2.815114438689e+00 2.812166325584e+00 2.809208515798e+00 2.806241801986e+00 2.803264128109e+00 2.800277255369e+00 2.797280703754e+00 2.794274788318e+00 2.791260405906e+00 2.788233539980e+00 2.785199026143e+00 2.782154019705e+00 2.779101385972e+00 2.776037291572e+00 2.772963740679e+00 2.769882401485e+00 2.766788014684e+00 2.763687483673e+00 2.760574804448e+00 2.757453958749e+00 2.754324246775e+00 2.751182219375e+00 2.748033820623e+00 2.744871500414e+00 2.741704959465e+00 2.738524902844e+00 2.735335849329e+00 2.732140039948e+00 2.728930446819e+00 2.725714943706e+00 2.722487532245e+00 2.719253395725e+00 2.716006641264e+00 2.712751045971e+00 2.709488311257e+00 2.706213374356e+00 2.702932506673e+00 2.699639238393e+00 2.696337313155e+00 2.693026496407e+00 2.689705226347e+00 2.686379381182e+00 2.683037817902e+00 2.679692228972e+00 2.676332731396e+00 2.672968249526e+00 2.669593349519e+00 2.666209075835e+00 2.662818378181e+00 2.659413341100e+00 2.656005202093e+00 2.652583148251e+00 2.649157623930e+00 2.645720320598e+00 2.642275428904e+00 2.638823042993e+00 2.635358854234e+00 2.631890009595e+00 2.628409377216e+00 2.624923232586e+00 2.621428889404e+00 2.617923847095e+00 2.614415567356e+00 2.610893680782e+00 2.607370177322e+00 2.603834095786e+00 2.600292780616e+00 2.596742897688e+00 2.593184816965e+00 2.589621916397e+00 2.586048373134e+00 2.582472512497e+00 2.578884047594e+00 2.575293807891e+00 2.571693510253e+00 2.568087566128e+00 2.564476284670e+00 2.560856085273e+00 2.557233986104e+00 2.553601144352e+00 2.549967157684e+00 2.546324055016e+00 2.542674957640e+00 2.539023204891e+00 2.535360963374e+00 2.531698989554e+00 2.528026951906e+00 2.524354311088e+00 2.520675626983e+00 2.516990350471e+00 2.513304111209e+00 2.509609757614e+00 2.505916053513e+00 2.502213503888e+00 2.498511033734e+00 2.494803928827e+00 2.491092162950e+00 2.487380604301e+00 2.483661275270e+00 2.479943692685e+00 2.476218085658e+00 2.472494913090e+00 2.468767267791e+00 2.465037423498e+00 2.461308360025e+00 2.457572266267e+00 2.453840506543e+00 2.450103681413e+00 2.446367344832e+00 2.442630159367e+00 2.438891561934e+00 2.435154154545e+00 2.431412056902e+00 2.427676562857e+00 2.423935233425e+00 2.420198159069e+00 2.416458864932e+00 2.412721104541e+00 2.408986505171e+00 2.405248800797e+00 2.401517050032e+00 2.397782897229e+00 2.394052900699e+00 2.390324997175e+00 2.386597489841e+00 2.382875987776e+00 2.379152845248e+00 2.375436875665e+00 2.371720682378e+00 2.368008525336e+00 2.364300050025e+00 2.360594718135e+00 2.356895257933e+00 2.353196500818e+00 2.349504881423e+00 2.345816043035e+00 2.342132233821e+00 2.338454299583e+00 2.334779630609e+00 2.331112780738e+00 2.327449329623e+00 2.323792689528e+00 2.320141221656e+00 2.316494523964e+00 2.312857168418e+00 2.309223447249e+00 2.305598121361e+00 2.301977675976e+00 2.298363946798e+00 2.294758618489e+00 2.291158309607e+00 2.287569763615e+00 2.283983114305e+00 2.280407580381e+00 2.276837523232e+00 2.273277732068e+00 2.269726324175e+00 2.266178649037e+00 2.262646023174e+00 2.259114449521e+00 2.255596979891e+00 2.252084887566e+00 2.248581512908e+00 2.245088758171e+00 2.241598284516e+00 2.238127117849e+00 2.234654637137e+00 2.231197889054e+00 2.227745648707e+00 2.224302884085e+00 2.220873003475e+00 2.217445240662e+00 2.214035725087e+00 2.210624482117e+00 2.207229865137e+00 2.203840633325e+00 2.200459747163e+00 2.197091441868e+00 2.193723651945e+00 2.190375203853e+00 2.187023464076e+00 2.183688169205e+00 2.180357144160e+00 2.177035084317e+00 2.173724441229e+00 2.170412719111e+00 2.167119986843e+00 2.163823268316e+00 2.160542941090e+00 2.157265486245e+00 2.153992684355e+00 2.150732586580e+00 2.147468664760e+00 2.144223336875e+00 2.140970874654e+00 2.137733325733e+00 2.134495972559e+00 2.131263399262e+00 2.128040119640e+00 2.124811807729e+00 2.121599010638e+00 2.118377639232e+00 2.115169725588e+00 2.111957602002e+00 2.108749743114e+00 2.105547232669e+00 2.102338207287e+00 2.099141122845e+00 2.095933268654e+00 2.092735224459e+00 2.089529765423e+00 2.086326066846e+00 2.083124476167e+00 2.079913022613e+00 2.076710673051e+00 2.073493271482e+00 2.070283434962e+00 2.067063462867e+00 2.063841073504e+00 2.060616590841e+00 2.057379928258e+00 2.054146678218e+00 2.050897046558e+00 2.047649337348e+00 2.044388765149e+00 2.041120447940e+00 2.037846511549e+00 2.034556559727e+00 2.031266793031e+00 2.027956997436e+00 2.024644108388e+00 2.021313124882e+00 2.017972020240e+00 2.014619547912e+00 2.011250075815e+00 2.007871639282e+00 2.004472972904e+00 2.001063108869e+00 1.997633103509e+00 1.994188807485e+00 1.990726657070e+00 1.987244564028e+00 1.983745606650e+00 1.980224845464e+00 1.976686611731e+00 1.973124730829e+00 1.969543946860e+00 1.965938613228e+00 1.962311415546e+00 1.958659506411e+00 1.954984542483e+00 1.951284914997e+00 1.947557351296e+00 1.943806227012e+00 1.940024162085e+00 1.936218741999e+00 1.932379264840e+00 1.928515076241e+00 1.924619864384e+00 1.920691359653e+00 1.916736797932e+00 1.912742708676e+00 1.908724978953e+00 1.904665599923e+00 1.900578361754e+00 1.896453730823e+00 1.892291530747e+00 1.888100545461e+00 1.883863341130e+00 1.879600301993e+00 1.875287614755e+00 1.870946307536e+00 1.866561401458e+00 1.862135144800e+00 1.857675971486e+00 1.853165183963e+00 1.848627376887e+00 1.844032432383e+00 1.839407915432e+00 1.834734498096e+00 1.830017628826e+00 1.825264264314e+00 1.820454544091e+00 1.815614964585e+00 1.810715523622e+00 1.805784189188e+00 1.800798439513e+00 1.795768947066e+00 1.790698566815e+00 1.785568549730e+00 1.780408822038e+00 1.775183967832e+00 1.769927599708e+00 1.764613555196e+00 1.759254029665e+00 1.753851791609e+00 1.748389280992e+00 1.742896007257e+00 1.737335214369e+00 1.731741140080e+00 1.726088913288e+00 1.720390997026e+00 1.714649325260e+00 1.708846831607e+00 1.703014505138e+00 1.697113342314e+00 1.691180584501e+00 1.685189020288e+00 1.679153256286e+00 1.673074781443e+00 1.666936880043e+00 1.660770134758e+00 1.654537244394e+00 1.648274623112e+00 1.641957112946e+00 1.635596330431e+00 1.629196070699e+00 1.622739945252e+00 1.616258714232e+00 1.609717137048e+00 1.603148434901e+00 1.596529843343e+00 1.589874216169e+00 1.583186332100e+00 1.576448734526e+00 1.569689375701e+00 1.562882762203e+00 1.556052116572e+00 1.549184639850e+00 1.542287566470e+00 1.535365045623e+00 1.528408115947e+00 1.521434784623e+00 1.514431236065e+00 1.507410620658e+00 1.500369840833e+00 1.493311145525e+00 1.486240262862e+00 1.479155449273e+00 1.472062887150e+00 1.464963357676e+00 1.457858708869e+00 1.450754335738e+00 1.443651750137e+00 1.436553398770e+00 1.429466896405e+00 1.422386296009e+00 1.415327952225e+00 1.408282086830e+00 1.401262075188e+00 1.394270131998e+00 1.387303114420e+00 1.380379413369e+00 1.373482345348e+00 1.366639161764e+00 1.359835907089e+00 1.353085881649e+00 1.346395982889e+00 1.339755145803e+00 1.333195701933e+00 1.326689168707e+00 1.320272166958e+00 1.313924527165e+00 1.307662241694e+00 1.301496529481e+00 1.295409560144e+00 1.289440717546e+00 1.283555287859e+00 1.277795212503e+00 1.272137797404e+00 1.266598465103e+00 1.261192409230e+00 1.255895095748e+00 1.250750662106e+00 1.245720731683e+00 1.240847267287e+00 1.236110381782e+00 1.231519978938e+00 1.227091059182e+00 1.222799065287e+00 1.218686122581e+00 1.214715895889e+00 1.210922055618e+00 1.207288244420e+00 1.203819713097e+00 1.200532361074e+00 1.197397383196e+00 1.194455299110e+00 1.191667437440e+00 1.189062935921e+00 1.186626854818e+00 1.184357659576e+00 1.182270220789e+00 1.180334659272e+00 1.178582565412e+00 1.176980426180e+00 1.175547864925e+00 1.174270589581e+00 1.173143477944e+00 1.172174324783e+00 1.171339185563e+00 1.170656289219e+00 1.170098024200e+00 1.169673473248e+00 1.169373270256e+00 1.169185393887e+00 1.169114982078e+00 1.169140337024e+00 1.169269247442e+00 1.169484185436e+00 1.169781386909e+00 1.170157445464e+00 1.170596535782e+00 1.171101129795e+00 1.171655480479e+00 1.172255715683e+00 1.172899435818e+00 1.173567271701e+00 1.174268114362e+00 1.174981298688e+00 1.175707283575e+00 1.176445537772e+00 1.177171563207e+00 1.177905565566e+00 1.178616295786e+00 1.179321127306e+00 1.180001881898e+00 1.180654520598e+00 1.181293914594e+00 1.181881467404e+00 1.182459139924e+00 1.182982696628e+00 1.183480046071e+00 1.183940996676e+00 1.184348810688e+00 1.184743040423e+00 1.185068812164e+00 1.185383926943e+00 1.185644107684e+00 1.185874736292e+00 1.186083840782e+00 1.186235799921e+00 1.186396309174e+00 1.186496133635e+00 1.186602850504e+00 1.186681631999e+00 1.186739770750e+00 1.186815074045e+00 1.186847575079e+00 1.186924048394e+00 1.186971359170e+00 1.187048222079e+00 1.187142879646e+00 1.187236820031e+00 1.187392421722e+00 1.187541196167e+00 1.187757852697e+00 1.187997247420e+00 1.188282494536e+00 1.188635410777e+00 1.189014521989e+00 1.189482834942e+00 1.189987280203e+00 1.190572248945e+00 1.191224350572e+00 1.191935888547e+00 1.192740623577e+00 1.193597597950e+00 1.194544845344e+00 1.195564517484e+00 1.196653196328e+00 1.197829460290e+00 1.199064859302e+00 1.200378932435e+00 1.201762896700e+00 1.203200901555e+00 1.204712142077e+00 1.206266974474e+00 1.207874381753e+00 1.209530188482e+00 1.211204007395e+00 1.212924322100e+00 1.214643238400e+00 1.216377817088e+00 1.218112857388e+00 1.219816792631e+00 1.221518171897e+00 1.223155714776e+00 1.224760291620e+00 1.226292773622e+00 1.227742418506e+00 1.229121108774e+00 1.230368926420e+00 1.231527575363e+00 1.232539243859e+00 1.233417188982e+00 1.234152480742e+00 1.234707639966e+00 1.235117383054e+00 1.235327251738e+00 1.235367574381e+00 1.235216543802e+00 1.234868515861e+00 1.234340768069e+00 1.233606366526e+00 1.232698812964e+00 1.231597211748e+00 1.230325839506e+00 1.228887931209e+00 1.227291920923e+00 1.225560152143e+00 1.223694709363e+00 1.221727731694e+00 1.219660171443e+00 1.217529806597e+00 1.215340311056e+00 1.213121835548e+00 1.210898826733e+00 1.208675394599e+00 1.206498858536e+00 1.204361135553e+00 1.202303247302e+00 1.200332861049e+00 1.198463910539e+00 1.196726502003e+00 1.195110073231e+00 1.193650215625e+00 1.192333683861e+00 1.191182515946e+00 1.190195904867e+00 1.189372697517e+00 1.188727521793e+00 1.188237212690e+00 1.187924917410e+00 1.187766429567e+00 1.187767924034e+00 1.187925066241e+00 1.188223696773e+00 1.188668454833e+00 1.189239319036e+00 1.189944333173e+00 1.190756819103e+00 1.191685396217e+00 1.192708451731e+00 1.193816948278e+00 1.195005251107e+00 1.196245538112e+00 1.197542120172e+00 1.198855893251e+00 1.200186532287e+00 1.201501212675e+00 1.202775105071e+00 1.203998387504e+00 1.205121740356e+00 1.206142074214e+00 1.207009507508e+00 1.207711920043e+00 1.208216295935e+00 1.208493537634e+00 1.208534012680e+00 1.208299969271e+00 1.207796889659e+00 1.206997639854e+00 1.205910465069e+00 1.204532859002e+00 1.202873826606e+00 1.200953327327e+00 1.198784174518e+00 1.196410496832e+00 1.193845199347e+00 1.191146103029e+00 1.188338151825e+00 1.185466241591e+00 1.182576653555e+00 1.179693275606e+00 1.176866080536e+00 1.174103611233e+00 1.171440722285e+00 1.168875765257e+00 1.166415267521e+00 1.164050900067e+00 1.161756172132e+00 1.159519742430e+00 1.157285140149e+00 1.155034843115e+00 1.152709813819e+00 1.150271819440e+00 1.147681542433e+00 1.144890597385e+00 1.141886016674e+00 1.138624055717e+00 1.135115481459e+00 1.131346843843e+00 1.127343879248e+00 1.123134240323e+00 1.118756272612e+00 1.114279716427e+00 1.109756214239e+00 1.105284463098e+00 1.101026115608e+00 1.095551758539e+00 1.089770036563e+00 1.084779074568e+00 1.081461578171e+00 1.080133958838e+00 1.080404280046e+00 1.081370216427e+00 1.082011684202e+00 1.081595703318e+00 1.079994867307e+00 1.077769509728e+00 1.075917635056e+00 1.075492021031e+00 1.077181077100e+00 1.081007048628e+00 1.086289575509e+00 1.091961579618e+00 1.096971170177e+00 1.100680246075e+00 1.103122629192e+00 1.104959003868e+00 1.107169588336e+00 1.110649730846e+00 1.115821125938e+00 1.122394841571e+00 1.129472096156e+00 1.135881428712e+00 1.140591751742e+00 1.143075941911e+00 1.143500385026e+00 1.142598612815e+00 1.141354570527e+00 1.140612046010e+00 1.140701327057e+00 1.141281518423e+00 1.141492402864e+00 1.140302036710e+00 1.136908320075e+00 1.131092033206e+00 1.123341481647e+00 1.114675474465e+00 1.106317850963e+00 1.099262540760e+00 1.093895032029e+00 1.089879457047e+00 1.086339718070e+00 1.082228349693e+00 1.076754176331e+00 1.069708234950e+00 1.061513207872e+00 1.053020326287e+00 1.045146015235e+00 1.038449463534e+00 1.032837885532e+00 1.027567550774e+00 1.021533339168e+00 1.013684754818e+00 1.003482930084e+00 9.911617130939e-01 9.777029061265e-01 9.645739007766e-01 9.532579253863e-01 9.447300644966e-01 9.391641755213e-01 9.359727161028e-01 9.341275234034e-01 9.326367962932e-01 9.306977437694e-01 9.206074368787e-01 8.738468349927e-01 8.224551297592e-01 8.082756104853e-01 8.472575350739e-01 9.140520997097e-01 9.669820307957e-01 9.762040993311e-01 9.346109081689e-01 8.603607871412e-01 7.944520112971e-01 7.825265263808e-01 8.350049183524e-01 9.147798543212e-01 9.732339737325e-01 9.791293592113e-01 9.265117745374e-01 8.366878903898e-01 7.583714141950e-01 7.490371775644e-01 8.220191637971e-01 9.299870172537e-01 1.014948244751e+00 1.040285218862e+00 9.949265218486e-01 8.931086285590e-01 7.758594859803e-01 7.071283592934e-01 7.341858578292e-01 8.325956134702e-01 9.383476190398e-01 1.003840766231e+00 1.009601418474e+00 9.607212237423e-01 8.832475426094e-01 8.175400356267e-01 7.992723352624e-01 8.316462932089e-01 8.841001006776e-01 9.214614135166e-01 9.250875899668e-01 8.977418298553e-01 8.606010755611e-01 8.430117803409e-01 8.628948327422e-01 9.114103079943e-01 9.608243956809e-01 9.841730864934e-01 9.678633953766e-01 9.159763151358e-01 8.505562324254e-01 8.061359107836e-01 8.112196881664e-01 8.641902259108e-01 9.347951063286e-01 9.885952382795e-01 1.003449942256e+00 9.740710586100e-01 9.122087372121e-01 8.448605671430e-01 8.063068175566e-01 8.178705633725e-01 8.695114925773e-01 9.289595706447e-01 9.650334846411e-01 9.604862307518e-01 9.156122051711e-01 8.491755951466e-01 7.959740654137e-01 7.920386734229e-01 8.453978608095e-01 9.270063974968e-01 9.955579326070e-01 1.019860017134e+00 9.866534837058e-01 9.036468515613e-01 8.034600563178e-01 7.432859836714e-01 7.737790948860e-01 8.830589077714e-01 1.010627825509e+00 1.100825493987e+00 1.121150229556e+00 1.063282208338e+00 9.448312581500e-01 8.151748837524e-01 7.540533318647e-01 8.155006343071e-01 9.572871951798e-01 1.096514972408e+00 1.174349670758e+00 1.163605868098e+00 1.065968133382e+00 9.141608484502e-01 7.793246896139e-01 7.555521653098e-01 8.636771854051e-01 1.019805967435e+00 1.138139930063e+00 1.171407880930e+00 1.105804882616e+00 9.578022457565e-01 7.788719638595e-01 6.644147626837e-01 7.022317551702e-01 8.469212517115e-01 9.902864823322e-01 1.065507318535e+00 1.048093391789e+00 9.457828894660e-01 7.974594015654e-01 6.761499918079e-01 6.620914424701e-01 7.508625437708e-01 8.584140825549e-01 9.173302082651e-01 9.012481522472e-01 8.197335340560e-01 7.174757758177e-01 6.675703119766e-01 7.168663100436e-01 8.252853647675e-01 9.187455887409e-01 9.484005518342e-01 9.004149910014e-01 7.977776416309e-01 7.067958251557e-01 7.252599189658e-01
 2.765133233552e+00 2.767664638073e+00 2.770118049531e+00 2.772132588157e+00 2.773611039361e+00 2.774793699749e+00 2.776108612315e+00 2.777892623790e+00 2.780179905413e+00 2.782708565960e+00 2.785084729757e+00 2.787007638932e+00 2.788436188791e+00 2.789637122497e+00 2.791025632019e+00 2.792894492412e+00 2.795222602682e+00 2.797715940121e+00 2.799998641204e+00 2.801840292687e+00 2.803254626970e+00 2.804493633901e+00 2.805919722973e+00 2.807791625419e+00 2.810099215508e+00 2.812559533777e+00 2.814789362416e+00 2.816541244539e+00 2.817851124981e+00 2.819019557692e+00 2.820433770092e+00 2.822329405883e+00 2.824642982638e+00 2.827054476918e+00 2.829183054090e+00 2.830806295337e+00 2.831982751592e+00 2.833039158721e+00 2.834393430031e+00 2.836307121612e+00 2.838689297432e+00 2.841119257665e+00 2.843118308404e+00 2.844475086231e+00 2.845406005596e+00 2.846414485519e+00 2.847950957643e+00 2.850112486022e+00 2.852589886039e+00 2.854887245701e+00 2.856653896795e+00 2.857884782498e+00 2.858899386602e+00 2.860127580237e+00 2.861870065977e+00 2.864128406158e+00 2.866602097024e+00 2.868851505300e+00 2.870563494549e+00 2.871755850490e+00 2.872776211243e+00 2.874097999676e+00 2.876002266886e+00 2.878394482181e+00 2.880855832550e+00 2.882933843170e+00 2.884439752742e+00 2.885551682397e+00 2.886673831639e+00 2.888165476222e+00 2.890148611309e+00 2.892457653772e+00 2.894755381415e+00 2.896727378791e+00 2.898233129509e+00 2.899386583790e+00 2.900502416331e+00 2.901946238718e+00 2.903921895126e+00 2.906311289147e+00 2.908712559003e+00 2.910677522445e+00 2.912020008611e+00 2.912967930988e+00 2.914033238637e+00 2.915667814058e+00 2.917932713631e+00 2.920457716885e+00 2.922699490078e+00 2.924321762771e+00 2.925418360638e+00 2.926420719661e+00 2.927779284460e+00 2.929676633324e+00 2.931934730276e+00 2.934187659906e+00 2.936122120295e+00 2.937649976883e+00 2.938907580843e+00 2.940134586494e+00 2.941555135800e+00 2.943291375254e+00 2.945327045131e+00 2.947499866203e+00 2.949556011017e+00 2.951259049921e+00 2.952532876564e+00 2.953564352179e+00 2.954736363605e+00 2.956400419464e+00 2.958618034422e+00 2.961066732111e+00 2.963226851027e+00 2.964720947627e+00 2.965601509354e+00 2.966360726416e+00 2.967605391857e+00 2.969630040153e+00 2.972197828232e+00 2.974679335620e+00 2.976489100557e+00 2.977491331310e+00 2.978108421250e+00 2.979025585133e+00 2.980714656191e+00 2.983119619320e+00 2.985696527249e+00 2.987799543142e+00 2.989123133655e+00 2.989890547505e+00 2.990681884041e+00 2.992030550975e+00 2.994078000687e+00 2.996501063881e+00 2.998751819629e+00 3.000425618278e+00 3.001518225333e+00 3.002394546095e+00 3.003526764327e+00 3.005184638183e+00 3.007286507163e+00 3.009474552552e+00 3.011370750091e+00 3.012810658307e+00 3.013929939691e+00 3.015039106366e+00 3.016424020599e+00 3.018168901139e+00 3.020131248376e+00 3.022048187968e+00 3.023718937258e+00 3.025110642812e+00 3.026352537347e+00 3.027646261830e+00 3.029131104193e+00 3.030817861470e+00 3.032591699125e+00 3.034310847075e+00 3.035880153108e+00 3.037297704487e+00 3.038643585813e+00 3.040020943378e+00 3.041498594923e+00 3.043077042058e+00 3.044704496251e+00 3.046308834755e+00 3.047834479030e+00 3.049275519223e+00 3.050668561109e+00 3.052068085284e+00 3.053512572716e+00 3.055016292342e+00 3.056557839843e+00 3.058087628030e+00 3.059579852408e+00 3.061021116437e+00 3.062431632961e+00 3.063840236747e+00 3.065270830891e+00 3.066735237130e+00 3.068213452934e+00 3.069687914692e+00 3.071141254487e+00 3.072570936472e+00 3.073987601104e+00 3.075404356568e+00 3.076828626459e+00 3.078256667440e+00 3.079683595046e+00 3.081104153670e+00 3.082520072203e+00 3.083934253310e+00 3.085344538498e+00 3.086749600077e+00 3.088142889069e+00 3.089525886314e+00 3.090904271000e+00 3.092282125058e+00 3.093665726387e+00 3.095046730311e+00 3.096414081858e+00 3.097769256204e+00 3.099113651579e+00 3.100455147495e+00 3.101798206653e+00 3.103141872401e+00 3.104480997156e+00 3.105806033712e+00 3.107120549040e+00 3.108434295797e+00 3.109752179080e+00 3.111071988602e+00 3.112386016129e+00 3.113690796960e+00 3.114982708939e+00 3.116275052904e+00 3.117572295873e+00 3.118870096930e+00 3.120163441035e+00 3.121443925207e+00 3.122713823362e+00 3.123981010214e+00 3.125249113864e+00 3.126514500136e+00 3.127767626995e+00 3.129008831493e+00 3.130241112497e+00 3.131473154219e+00 3.132705820128e+00 3.133931548369e+00 3.135145882883e+00 3.136347789604e+00 3.137551156646e+00 3.138757492291e+00 3.139966944981e+00 3.141169460524e+00 3.142357579714e+00 3.143536865408e+00 3.144718930785e+00 3.145903004998e+00 3.147082360096e+00 3.148251546703e+00 3.149405372143e+00 3.150550777715e+00 3.151697219205e+00 3.152840954078e+00 3.153974653328e+00 3.155097211688e+00 3.156213319828e+00 3.157326316799e+00 3.158437854072e+00 3.159545581955e+00 3.160644606040e+00 3.161736517622e+00 3.162825588695e+00 3.163912189194e+00 3.164991110497e+00 3.166062385133e+00 3.167124497714e+00 3.168180407612e+00 3.169235152874e+00 3.170281881281e+00 3.171319613931e+00 3.172350135656e+00 3.173375001683e+00 3.174396138454e+00 3.175413586171e+00 3.176423905478e+00 3.177425004839e+00 3.178423342274e+00 3.179415682524e+00 3.180401573219e+00 3.181378094916e+00 3.182348717292e+00 3.183314380812e+00 3.184274529209e+00 3.185226986916e+00 3.186169121273e+00 3.187104320681e+00 3.188036817575e+00 3.188964509751e+00 3.189887029077e+00 3.190804413357e+00 3.191710374731e+00 3.192609669450e+00 3.193503215859e+00 3.194391140273e+00 3.195269537076e+00 3.196144207365e+00 3.197012632315e+00 3.197873667962e+00 3.198726781897e+00 3.199571781479e+00 3.200409167243e+00 3.201241237356e+00 3.202066646626e+00 3.202885885604e+00 3.203697729207e+00 3.204504811457e+00 3.205303140298e+00 3.206091651664e+00 3.206874457674e+00 3.207647721874e+00 3.208417146386e+00 3.209183845062e+00 3.209940525330e+00 3.210688973608e+00 3.211429458913e+00 3.212161354007e+00 3.212887094739e+00 3.213609020618e+00 3.214321567027e+00 3.215028697935e+00 3.215727521493e+00 3.216418164912e+00 3.217099236074e+00 3.217775471131e+00 3.218443697693e+00 3.219104844490e+00 3.219761788520e+00 3.220408195471e+00 3.221046530524e+00 3.221675188898e+00 3.222297678130e+00 3.222912762842e+00 3.223522121409e+00 3.224123426349e+00 3.224716338320e+00 3.225299957130e+00 3.225874993225e+00 3.226442918140e+00 3.227005582343e+00 3.227559869876e+00 3.228103829153e+00 3.228641283497e+00 3.229168749416e+00 3.229688932137e+00 3.230200718489e+00 3.230706684051e+00 3.231202046855e+00 3.231691747488e+00 3.232169233474e+00 3.232639774333e+00 3.233103497140e+00 3.233559057860e+00 3.234005899623e+00 3.234446204840e+00 3.234876404151e+00 3.235298616308e+00 3.235713363892e+00 3.236119160026e+00 3.236516933812e+00 3.236906937086e+00 3.237289036342e+00 3.237662289143e+00 3.238026292292e+00 3.238381988072e+00 3.238730913765e+00 3.239069942816e+00 3.239399365462e+00 3.239721293841e+00 3.240034087837e+00 3.240337614169e+00 3.240634408954e+00 3.240921542678e+00 3.241198582390e+00 3.241465927855e+00 3.241727080117e+00 3.241979155993e+00 3.242221808478e+00 3.242455852067e+00 3.242679490879e+00 3.242896041600e+00 3.243102882868e+00 3.243300729445e+00 3.243491164887e+00 3.243671604398e+00 3.243842367180e+00 3.244005349644e+00 3.244158983235e+00 3.244302823698e+00 3.244438769669e+00 3.244564842946e+00 3.244681755679e+00 3.244789725162e+00 3.244888183015e+00 3.244977370623e+00 3.245056936320e+00 3.245128254044e+00 3.245191121186e+00 3.245243535707e+00 3.245287239760e+00 3.245320616619e+00 3.245344439347e+00 3.245359797498e+00 3.245366681743e+00 3.245361426561e+00 3.245348881213e+00 3.245325371853e+00 3.245292246606e+00 3.245249570034e+00 3.245197566755e+00 3.245135869269e+00 3.245064552447e+00 3.244982918268e+00 3.244892723987e+00 3.244792220224e+00 3.244683282464e+00 3.244564254769e+00 3.244434158800e+00 3.244294576757e+00 3.244146489832e+00 3.243990108000e+00 3.243821169227e+00 3.243643525475e+00 3.243456330367e+00 3.243257021296e+00 3.243051659789e+00 3.242833292330e+00 3.242606153405e+00 3.242370087343e+00 3.242121492230e+00 3.241863748211e+00 3.241597550432e+00 3.241319888475e+00 3.241034145321e+00 3.240736241651e+00 3.240429113465e+00 3.240111766180e+00 3.239784508498e+00 3.239447084330e+00 3.239100428672e+00 3.238743242787e+00 3.238375151459e+00 3.237998185967e+00 3.237611108787e+00 3.237212526773e+00 3.236805081789e+00 3.236387467826e+00 3.235959830426e+00 3.235521048779e+00 3.235073163929e+00 3.234614825516e+00 3.234145732308e+00 3.233666686587e+00 3.233176731693e+00 3.232677327425e+00 3.232166781752e+00 3.231647697778e+00 3.231117783752e+00 3.230576273638e+00 3.230025938874e+00 3.229464990346e+00 3.228894252368e+00 3.228312500220e+00 3.227721582708e+00 3.227120098758e+00 3.226507146749e+00 3.225884592711e+00 3.225252920594e+00 3.224610258449e+00 3.223955994073e+00 3.223293711612e+00 3.222618884596e+00 3.221933896512e+00 3.221239701805e+00 3.220535478445e+00 3.219820624794e+00 3.219094475041e+00 3.218357949027e+00 3.217612347534e+00 3.216854395360e+00 3.216088294862e+00 3.215310542441e+00 3.214521356624e+00 3.213724155029e+00 3.212915897462e+00 3.212097238415e+00 3.211267531198e+00 3.210428393261e+00 3.209577718429e+00 3.208717250680e+00 3.207846137991e+00 3.206966941358e+00 3.206075370569e+00 3.205172620726e+00 3.204260916172e+00 3.203338776501e+00 3.202405978684e+00 3.201463743788e+00 3.200509134907e+00 3.199545035264e+00 3.198570771833e+00 3.197586507446e+00 3.196591401938e+00 3.195585356823e+00 3.194569716793e+00 3.193544767443e+00 3.192507978795e+00 3.191462274692e+00 3.190404868482e+00 3.189338278981e+00 3.188261162130e+00 3.187172293834e+00 3.186074590884e+00 3.184966326206e+00 3.183846642138e+00 3.182717886818e+00 3.181577848375e+00 3.180428510434e+00 3.179269206143e+00 3.178097702254e+00 3.176918676990e+00 3.175727903805e+00 3.174524382506e+00 3.173314246033e+00 3.172093332149e+00 3.170861136318e+00 3.169619197736e+00 3.168364811299e+00 3.167103977148e+00 3.165831495803e+00 3.164546997963e+00 3.163256092722e+00 3.161952096038e+00 3.160638500129e+00 3.159314218729e+00 3.157980924921e+00 3.156636982828e+00 3.155283100841e+00 3.153918942936e+00 3.152544505382e+00 3.151159487288e+00 3.149764641879e+00 3.148360436862e+00 3.146944627605e+00 3.145520262214e+00 3.144085108209e+00 3.142639011603e+00 3.141183495773e+00 3.139718795416e+00 3.138243861620e+00 3.136758347919e+00 3.135262435472e+00 3.133757553431e+00 3.132241614259e+00 3.130717421858e+00 3.129182213202e+00 3.127636679262e+00 3.126082344693e+00 3.124515574481e+00 3.122942152932e+00 3.121357786171e+00 3.119761728222e+00 3.118158464134e+00 3.116543160739e+00 3.114918919885e+00 3.113284916480e+00 3.111641573792e+00 3.109987762159e+00 3.108324386087e+00 3.106651591008e+00 3.104967790937e+00 3.103276172109e+00 3.101573573070e+00 3.099861395625e+00 3.098139278769e+00 3.096406923941e+00 3.094667357466e+00 3.092915287316e+00 3.091155236048e+00 3.089385224611e+00 3.087605464985e+00 3.085817061369e+00 3.084017649442e+00 3.082209273468e+00 3.080392743447e+00 3.078565608008e+00 3.076727834787e+00 3.074881239653e+00 3.073025358818e+00 3.071161019138e+00 3.069286374917e+00 3.067401599790e+00 3.065507777465e+00 3.063604875126e+00 3.061692110859e+00 3.059771447819e+00 3.057840529246e+00 3.055899518492e+00 3.053950648090e+00 3.051990994873e+00 3.050022715416e+00 3.048046382894e+00 3.046059471874e+00 3.044063337458e+00 3.042058339702e+00 3.040044010720e+00 3.038021426786e+00 3.035987095266e+00 3.033946208660e+00 3.031895303182e+00 3.029834027138e+00 3.027765917625e+00 3.025686911327e+00 3.023600338300e+00 3.021503431174e+00 3.019398704644e+00 3.017283523942e+00 3.015159724943e+00 3.013027719615e+00 3.010886014907e+00 3.008735038511e+00 3.006574943590e+00 3.004406709240e+00 3.002228456720e+00 3.000042755182e+00 2.997847364928e+00 2.995642815631e+00 2.993428909090e+00 2.991206566018e+00 2.988976540466e+00 2.986735552056e+00 2.984486692109e+00 2.982229497917e+00 2.979961974356e+00 2.977687584696e+00 2.975402196964e+00 2.973109285738e+00 2.970805454316e+00 2.968495576457e+00 2.966174985792e+00 2.963847049010e+00 2.961508313297e+00 2.959162020515e+00 2.956807213260e+00 2.954442044352e+00 2.952069771521e+00 2.949688221629e+00 2.947297019356e+00 2.944897468469e+00 2.942488797314e+00 2.940073306326e+00 2.937646625129e+00 2.935211407164e+00 2.932768198127e+00 2.930315966543e+00 2.927854723309e+00 2.925385258323e+00 2.922906324525e+00 2.920419058231e+00 2.917922307436e+00 2.915416553284e+00 2.912902467398e+00 2.910379619209e+00 2.907847612180e+00 2.905307599767e+00 2.902758434793e+00 2.900199215353e+00 2.897631807695e+00 2.895056466882e+00 2.892471347802e+00 2.889878609671e+00 2.887275917922e+00 2.884663933373e+00 2.882043505802e+00 2.879414279394e+00 2.876776768808e+00 2.874129170012e+00 2.871473617008e+00 2.868808202624e+00 2.866134756099e+00 2.863453063017e+00 2.860760652977e+00 2.858060749411e+00 2.855350020067e+00 2.852632091376e+00 2.849904294514e+00 2.847168157755e+00 2.844423142513e+00 2.841668727882e+00 2.838905736468e+00 2.836133283577e+00 2.833352365964e+00 2.830561271654e+00 2.827762677307e+00 2.824954281158e+00 2.822135938567e+00 2.819310295070e+00 2.816474995551e+00 2.813630879734e+00 2.810777013140e+00 2.807913923605e+00 2.805042377181e+00 2.802162401673e+00 2.799272276630e+00 2.796373945344e+00 2.793464230950e+00 2.790547222121e+00 2.787621111419e+00 2.784686176842e+00 2.781742633488e+00 2.778787503602e+00 2.775825567970e+00 2.772853112089e+00 2.769872819522e+00 2.766882495114e+00 2.763883302760e+00 2.760874404051e+00 2.757856146418e+00 2.754830011400e+00 2.751793818283e+00 2.748749631112e+00 2.745694617917e+00 2.742631072832e+00 2.739559124960e+00 2.736476198297e+00 2.733386613768e+00 2.730284849853e+00 2.727176672464e+00 2.724058117906e+00 2.720930224422e+00 2.717794997030e+00 2.714646859993e+00 2.711493690260e+00 2.708328962870e+00 2.705155051665e+00 2.701973567581e+00 2.698781579420e+00 2.695582452855e+00 2.692371141161e+00 2.689153478876e+00 2.685924713238e+00 2.682687585231e+00 2.679443048590e+00 2.676186905089e+00 2.672924818322e+00 2.669651182527e+00 2.666369959148e+00 2.663079101702e+00 2.659780350971e+00 2.656473246172e+00 2.653153676355e+00 2.649829729109e+00 2.646493729140e+00 2.643150943233e+00 2.639799417710e+00 2.636437329327e+00 2.633067950662e+00 2.629687784954e+00 2.626304581899e+00 2.622907433782e+00 2.619505273024e+00 2.616093287814e+00 2.612671706207e+00 2.609246245206e+00 2.605806643335e+00 2.602364459220e+00 2.598910481096e+00 2.595450000916e+00 2.591981057009e+00 2.588502727631e+00 2.585019761623e+00 2.581524824352e+00 2.578027739585e+00 2.574516846806e+00 2.571003063683e+00 2.567480964137e+00 2.563950746218e+00 2.560414830182e+00 2.556868727439e+00 2.553319251594e+00 2.549759298304e+00 2.546196593008e+00 2.542623905003e+00 2.539044545645e+00 2.535461818321e+00 2.531868330148e+00 2.528273210087e+00 2.524666975599e+00 2.521059311717e+00 2.517443754460e+00 2.513821449230e+00 2.510196332918e+00 2.506563000676e+00 2.502927367065e+00 2.499283738336e+00 2.495637097407e+00 2.491983959576e+00 2.488327578877e+00 2.484666790084e+00 2.480999479017e+00 2.477332774539e+00 2.473655964461e+00 2.469980002518e+00 2.466298171378e+00 2.462612442375e+00 2.458925941687e+00 2.455232314759e+00 2.451540947298e+00 2.447841075652e+00 2.444143964521e+00 2.440442023544e+00 2.436737124937e+00 2.433033668254e+00 2.429324450628e+00 2.425617422859e+00 2.421905317036e+00 2.418194803226e+00 2.414481281014e+00 2.410768210284e+00 2.407056135631e+00 2.403340590512e+00 2.399629104448e+00 2.395914577594e+00 2.392203136274e+00 2.388489787258e+00 2.384779427609e+00 2.381071023874e+00 2.377360139707e+00 2.373655447798e+00 2.369948585720e+00 2.366246811370e+00 2.362545646464e+00 2.358847115791e+00 2.355153668088e+00 2.351459198495e+00 2.347772087573e+00 2.344085049158e+00 2.340405403606e+00 2.336728218285e+00 2.333054940682e+00 2.329388421486e+00 2.325722626201e+00 2.322065086007e+00 2.318411162361e+00 2.314765273853e+00 2.311123669852e+00 2.307486828079e+00 2.303858227618e+00 2.300234523350e+00 2.296618751230e+00 2.293010088662e+00 2.289407492359e+00 2.285814158452e+00 2.282226821160e+00 2.278648413589e+00 2.275077733921e+00 2.271516597022e+00 2.267964648475e+00 2.264418776214e+00 2.260886114062e+00 2.257357796037e+00 2.253843027045e+00 2.250336581152e+00 2.246840336366e+00 2.243354620136e+00 2.239876533401e+00 2.236414008792e+00 2.232957254876e+00 2.229515076877e+00 2.226082382044e+00 2.222662103705e+00 2.219254032376e+00 2.215852760218e+00 2.212470792131e+00 2.209093572491e+00 2.205734021612e+00 2.202382833116e+00 2.199045080480e+00 2.195722852241e+00 2.192404877961e+00 2.189110236706e+00 2.185818668756e+00 2.182546776485e+00 2.179285388702e+00 2.176035552723e+00 2.172803158019e+00 2.169576316727e+00 2.166371796786e+00 2.163172631515e+00 2.159992040805e+00 2.156821459584e+00 2.153662665581e+00 2.150522171965e+00 2.147385920436e+00 2.144273076507e+00 2.141163696950e+00 2.138073650071e+00 2.134993077802e+00 2.131923967169e+00 2.128872937792e+00 2.125825419388e+00 2.122801833979e+00 2.119778212296e+00 2.116774612717e+00 2.113780191011e+00 2.110794424644e+00 2.107826859216e+00 2.104859882332e+00 2.101916281955e+00 2.098970127649e+00 2.096043938792e+00 2.093123174562e+00 2.090210270332e+00 2.087314159855e+00 2.084415461177e+00 2.081538721726e+00 2.078658159119e+00 2.075795009135e+00 2.072933560242e+00 2.070079893358e+00 2.067237680176e+00 2.064392722318e+00 2.061564255137e+00 2.058730195978e+00 2.055910378109e+00 2.053088873929e+00 2.050271806637e+00 2.047463860139e+00 2.044648521437e+00 2.041846300995e+00 2.039036199833e+00 2.036235749965e+00 2.033431283800e+00 2.030627679248e+00 2.027827148395e+00 2.025018203439e+00 2.022216416080e+00 2.019404434225e+00 2.016595595669e+00 2.013778804389e+00 2.010959480168e+00 2.008137290741e+00 2.005303995297e+00 2.002472272273e+00 1.999624784654e+00 1.996776289123e+00 1.993917557086e+00 1.991050264010e+00 1.988173810703e+00 1.985283896030e+00 1.982386940955e+00 1.979474275741e+00 1.976552364289e+00 1.973614291339e+00 1.970662490164e+00 1.967695263508e+00 1.964712768809e+00 1.961714599104e+00 1.958697430935e+00 1.955662739424e+00 1.952608770834e+00 1.949535990593e+00 1.946440809307e+00 1.943326324710e+00 1.940186679440e+00 1.937026375659e+00 1.933841058520e+00 1.930630295644e+00 1.927395841043e+00 1.924131002294e+00 1.920845469581e+00 1.917523493703e+00 1.914177688825e+00 1.910799475180e+00 1.907390951344e+00 1.903953656786e+00 1.900477372189e+00 1.896977208649e+00 1.893432234938e+00 1.889861456153e+00 1.886250086867e+00 1.882602145870e+00 1.878922385163e+00 1.875193527304e+00 1.871439276783e+00 1.867631737830e+00 1.863794429828e+00 1.859909686766e+00 1.855981975074e+00 1.852019168948e+00 1.848001398343e+00 1.843953057670e+00 1.839844759565e+00 1.835704158356e+00 1.831509495068e+00 1.827268548898e+00 1.822986378835e+00 1.818643652378e+00 1.814268473554e+00 1.809826830436e+00 1.805348826202e+00 1.800811913084e+00 1.796224875326e+00 1.791593606920e+00 1.786896965693e+00 1.782164176031e+00 1.777360338023e+00 1.772518352260e+00 1.767613528954e+00 1.762655683617e+00 1.757649790766e+00 1.752575264216e+00 1.747463987325e+00 1.742277409793e+00 1.737051457596e+00 1.731758916293e+00 1.726413276405e+00 1.721015905600e+00 1.715549369186e+00 1.710044039316e+00 1.704462447055e+00 1.698841228527e+00 1.693152025564e+00 1.687410197732e+00 1.681616296409e+00 1.675752355689e+00 1.669850665234e+00 1.663874369341e+00 1.657858019334e+00 1.651775353511e+00 1.645640669690e+00 1.639457809863e+00 1.633208204644e+00 1.626920864943e+00 1.620565214909e+00 1.614168475051e+00 1.607714725674e+00 1.601210922263e+00 1.594662491485e+00 1.588056545298e+00 1.581414028996e+00 1.574714901995e+00 1.567977500696e+00 1.561193291976e+00 1.554366136606e+00 1.547502629038e+00 1.540593457957e+00 1.533653156598e+00 1.526672354555e+00 1.519660234070e+00 1.512616705424e+00 1.505540949771e+00 1.498441316558e+00 1.491314104126e+00 1.484164267052e+00 1.476996897925e+00 1.469809427268e+00 1.462610271331e+00 1.455398406081e+00 1.448175524501e+00 1.440952539561e+00 1.433721221185e+00 1.426499427138e+00 1.419274061152e+00 1.412062055620e+00 1.404862899247e+00 1.397673898812e+00 1.390516344724e+00 1.383369077914e+00 1.376262914671e+00 1.369180661184e+00 1.362138253070e+00 1.355142356559e+00 1.348181470270e+00 1.341287489552e+00 1.334430909221e+00 1.327651242249e+00 1.320926701281e+00 1.314274170433e+00 1.307704251521e+00 1.301199692005e+00 1.294800407032e+00 1.288470673847e+00 1.282254250694e+00 1.276127150751e+00 1.270107238006e+00 1.264207109461e+00 1.258404401828e+00 1.252744641034e+00 1.247189012949e+00 1.241778974528e+00 1.236493750240e+00 1.231346955491e+00 1.226353153930e+00 1.221488560583e+00 1.216794998312e+00 1.212234742446e+00 1.207847355577e+00 1.203612393340e+00 1.199539191969e+00 1.195640315717e+00 1.191892520214e+00 1.188331905690e+00 1.184923989783e+00 1.181699246734e+00 1.178639583272e+00 1.175750828291e+00 1.173040252162e+00 1.170485425206e+00 1.168117643037e+00 1.165898873726e+00 1.163857748145e+00 1.161973049675e+00 1.160245790276e+00 1.158682477581e+00 1.157257291293e+00 1.155995212784e+00 1.154862764680e+00 1.153876154751e+00 1.153020470701e+00 1.152286939984e+00 1.151682290925e+00 1.151182199548e+00 1.150800613714e+00 1.150512646881e+00 1.150322614038e+00 1.150221735965e+00 1.150196829955e+00 1.150252506059e+00 1.150369067162e+00 1.150548707642e+00 1.150781879517e+00 1.151056590735e+00 1.151379342953e+00 1.151725937082e+00 1.152106398034e+00 1.152506748767e+00 1.152917228603e+00 1.153347896490e+00 1.153771160779e+00 1.154207942364e+00 1.154632070815e+00 1.155050461860e+00 1.155467531050e+00 1.155853569536e+00 1.156246545399e+00 1.156601019930e+00 1.156952537389e+00 1.157280855636e+00 1.157580650274e+00 1.157883824022e+00 1.158140179782e+00 1.158409116137e+00 1.158641364393e+00 1.158871902476e+00 1.159097312080e+00 1.159296401044e+00 1.159526942243e+00 1.159719703077e+00 1.159952937800e+00 1.160177628597e+00 1.160417915262e+00 1.160700098451e+00 1.160974007236e+00 1.161322209039e+00 1.161670554830e+00 1.162087607501e+00 1.162550281229e+00 1.163053280136e+00 1.163649128248e+00 1.164273540426e+00 1.165006249433e+00 1.165792972605e+00 1.166669085147e+00 1.167643687137e+00 1.168685187851e+00 1.169852559604e+00 1.171091508532e+00 1.172449960006e+00 1.173907358866e+00 1.175462342563e+00 1.177140403608e+00 1.178907398919e+00 1.180794487808e+00 1.182780892265e+00 1.184868549241e+00 1.187066489314e+00 1.189352161121e+00 1.191736083824e+00 1.194212564957e+00 1.196760775735e+00 1.199397527284e+00 1.202093051692e+00 1.204849967075e+00 1.207667401568e+00 1.210506730347e+00 1.213398091487e+00 1.216289423928e+00 1.219195207576e+00 1.222098796462e+00 1.224963662109e+00 1.227819440994e+00 1.230599588924e+00 1.233335403004e+00 1.235983723766e+00 1.238531483693e+00 1.240987844199e+00 1.243291832335e+00 1.245484463807e+00 1.247502188490e+00 1.249360893909e+00 1.251043794790e+00 1.252516328223e+00 1.253810199400e+00 1.254868813844e+00 1.255721261633e+00 1.256341456965e+00 1.256724051385e+00 1.256885054446e+00 1.256794959561e+00 1.256484779731e+00 1.255933784813e+00 1.255164350108e+00 1.254175510790e+00 1.252978789670e+00 1.251591311969e+00 1.250017410736e+00 1.248286163991e+00 1.246396667155e+00 1.244390087228e+00 1.242264652073e+00 1.240053136113e+00 1.237778724669e+00 1.235445604022e+00 1.233100282759e+00 1.230736237091e+00 1.228395427983e+00 1.226083302357e+00 1.223817625993e+00 1.221623814288e+00 1.219497233908e+00 1.217473548073e+00 1.215536656753e+00 1.213714777737e+00 1.212000244628e+00 1.210397510346e+00 1.208919212937e+00 1.207546088100e+00 1.206296796198e+00 1.205152228647e+00 1.204118394709e+00 1.203187379084e+00 1.202354370559e+00 1.201617752415e+00 1.200964811320e+00 1.200403971644e+00 1.199913336626e+00 1.199504613970e+00 1.199161235754e+00 1.198884216099e+00 1.198668928055e+00 1.198500948560e+00 1.198390165315e+00 1.198305192178e+00 1.198260442422e+00 1.198230401815e+00 1.198205709068e+00 1.198181097831e+00 1.198124682264e+00 1.198041238439e+00 1.197891845581e+00 1.197676627386e+00 1.197367366633e+00 1.196945023847e+00 1.196406642157e+00 1.195718622677e+00 1.194888935514e+00 1.193894230061e+00 1.192742379431e+00 1.191425762240e+00 1.189955109060e+00 1.188340575987e+00 1.186592502225e+00 1.184741924907e+00 1.182796601475e+00 1.180800192016e+00 1.178764138001e+00 1.176726816761e+00 1.174710809139e+00 1.172730193884e+00 1.170819044688e+00 1.168967071501e+00 1.167194077351e+00 1.165481037717e+00 1.163820342281e+00 1.162182667576e+00 1.160529168178e+00 1.158832165067e+00 1.157023000931e+00 1.155070501315e+00 1.152902832190e+00 1.150479956941e+00 1.147748889604e+00 1.144664406368e+00 1.141211034425e+00 1.137351132585e+00 1.133103526901e+00 1.128466965625e+00 1.123485688333e+00 1.118211174661e+00 1.112708678813e+00 1.107078982727e+00 1.101410496025e+00 1.095839169653e+00 1.090773374504e+00 1.084569257123e+00 1.078146209599e+00 1.072619798162e+00 1.068891071627e+00 1.067289171788e+00 1.067429757770e+00 1.068414816485e+00 1.069222643363e+00 1.069118431598e+00 1.067970019578e+00 1.066326467202e+00 1.065170256639e+00 1.065527537253e+00 1.068053843828e+00 1.072725781101e+00 1.078831023053e+00 1.085265492291e+00 1.090958427400e+00 1.095253552235e+00 1.098176483757e+00 1.100372588446e+00 1.102805796536e+00 1.106367401814e+00 1.111469987273e+00 1.117831164791e+00 1.124573727839e+00 1.130560485628e+00 1.134801129054e+00 1.136822538865e+00 1.136849531078e+00 1.135671212651e+00 1.134329132318e+00 1.133716605503e+00 1.134205529082e+00 1.135485195941e+00 1.136727546204e+00 1.136925315173e+00 1.135302291939e+00 1.131661292532e+00 1.126490960361e+00 1.120785455402e+00 1.115701419650e+00 1.112126598349e+00 1.110307387988e+00 1.109763219298e+00 1.109489229659e+00 1.108327082791e+00 1.105396249156e+00 1.100416365148e+00 1.093739634475e+00 1.086155017480e+00 1.078542421713e+00 1.071462446691e+00 1.064872033694e+00 1.058131508977e+00 1.050268646379e+00 1.040370219979e+00 1.028019615284e+00 1.013542271965e+00 9.979660743818e-01 9.827520603970e-01 9.693168198228e-01 9.585024421710e-01 9.502857658168e-01 9.438453924668e-01 9.379526303945e-01 9.316410941642e-01 9.247886075084e-01 9.052005301872e-01 8.488605605036e-01 7.902602623312e-01 7.746223544731e-01 8.201871179183e-01 8.989346565753e-01 9.650906263877e-01 9.857345436038e-01 9.508636140401e-01 8.751084462389e-01 7.964236847303e-01 7.633196188832e-01 7.977913544454e-01 8.710169834896e-01 9.334683830664e-01 9.497178639601e-01 9.093571974017e-01 8.288658403220e-01 7.517975512318e-01 7.342109741808e-01 7.970498086634e-01 9.011759485388e-01 9.901330404101e-01 1.025446353691e+00 9.930569058185e-01 9.032414702044e-01 7.916248593178e-01 7.166566834761e-01 7.285620069428e-01 8.153232587571e-01 9.185829342463e-01 9.887543773938e-01 1.002405098185e+00 9.603548777044e-01 8.847838668179e-01 8.145722462871e-01 7.897026441042e-01 8.218882763839e-01 8.845249913571e-01 9.395218962016e-01 9.619365597083e-01 9.467328057364e-01 9.071812760731e-01 8.689960695638e-01 8.575139996538e-01 8.803099015768e-01 9.217187812711e-01 9.561950132045e-01 9.645056590235e-01 9.416260951211e-01 8.983259105573e-01 8.580457637593e-01 8.463874435225e-01 8.737602209238e-01 9.264461274009e-01 9.774974953292e-01 1.002967250457e+00 9.908106480811e-01 9.436882576020e-01 8.791118962233e-01 8.260556796072e-01 8.124026661252e-01 8.446065155928e-01 9.013838095131e-01 9.509984277057e-01 9.693418812375e-01 9.476574144040e-01 8.948152689119e-01 8.367880376487e-01 8.088135629196e-01 8.327970725388e-01 8.963363791619e-01 9.629087177856e-01 9.972337164151e-01 9.795684819315e-01 9.111246533277e-01 8.183225230263e-01 7.538712872195e-01 7.721878288029e-01 8.729780525723e-01 1.000428947614e+00 1.096002735596e+00 1.122766219098e+00 1.068263600979e+00 9.464930352701e-01 8.046831097949e-01 7.273216206016e-01 7.830824667776e-01 9.331412330218e-01 1.086049784710e+00 1.176699124593e+00 1.174205496687e+00 1.077383622148e+00 9.163192890765e-01 7.616080126005e-01 7.183756520900e-01 8.241680703861e-01 9.900898137246e-01 1.120282199246e+00 1.162716965259e+00 1.101402097586e+00 9.518479108897e-01 7.662800154981e-01 6.462904746621e-01 6.904404627923e-01 8.484204458310e-01 1.002608900410e+00 1.082811263603e+00 1.063135208606e+00 9.508792297643e-01 7.867930454904e-01 6.532254470440e-01 6.485491833327e-01 7.654621824299e-01 9.011463803641e-01 9.795744933991e-01 9.703385626878e-01 8.790230351443e-01 7.468716100115e-01 6.541884464014e-01 6.796126552727e-01 7.996345103396e-01 9.243476110969e-01 9.894124726421e-01 9.700475135891e-01 8.770903954875e-01 7.600987155857e-01 7.148505083462e-01
 2.749352750236e+00 2.751852654710e+00 2.754274114684e+00 2.756262242524e+00 2.757716502987e+00 2.758875572988e+00 2.760165009081e+00 2.761919823833e+00 2.764176892967e+00 2.766673947941e+00 2.769018815428e+00 2.770913547048e+00 2.772318328859e+00 2.773495382872e+00 2.774856989159e+00 2.776694619135e+00 2.778990587268e+00 2.781450545307e+00 2.783702887967e+00 2.785518051054e+00 2.786906618164e+00 2.788119569464e+00 2.789515515611e+00 2.791354183288e+00 2.793627978074e+00 2.796056536595e+00 2.798255215999e+00 2.799978389353e+00 2.801260694997e+00 2.802399332064e+00 2.803782980666e+00 2.805643656735e+00 2.807924762199e+00 2.810304127323e+00 2.812402199533e+00 2.813994439647e+00 2.815141354074e+00 2.816166429442e+00 2.817491129620e+00 2.819375269224e+00 2.821728375882e+00 2.824126022585e+00 2.826091441907e+00 2.827417078329e+00 2.828322211591e+00 2.829307873649e+00 2.830818970272e+00 2.832952092529e+00 2.835398411490e+00 2.837663841061e+00 2.839400659718e+00 2.840607975972e+00 2.841600778380e+00 2.842806411774e+00 2.844521719486e+00 2.846750224067e+00 2.849191890067e+00 2.851408893368e+00 2.853093460353e+00 2.854261454081e+00 2.855257901505e+00 2.856552344995e+00 2.858424556259e+00 2.860780088355e+00 2.863206375720e+00 2.865253357699e+00 2.866732831253e+00 2.867816579105e+00 2.868908711426e+00 2.870369034733e+00 2.872318139274e+00 2.874593734239e+00 2.876860145029e+00 2.878800349169e+00 2.880275500118e+00 2.881398939426e+00 2.882486691499e+00 2.883904070283e+00 2.885851390693e+00 2.888207891556e+00 2.890575172743e+00 2.892507112318e+00 2.893820844613e+00 2.894743079037e+00 2.895783607911e+00 2.897387849351e+00 2.899619741324e+00 2.902109306843e+00 2.904316006837e+00 2.905908334321e+00 2.906979148272e+00 2.907954280078e+00 2.909283817951e+00 2.911146135048e+00 2.913371115183e+00 2.915588756176e+00 2.917491729338e+00 2.918990705999e+00 2.920219198058e+00 2.921415863235e+00 2.922805590383e+00 2.924510015655e+00 2.926513279557e+00 2.928653949926e+00 2.930678443742e+00 2.932348413812e+00 2.933591096558e+00 2.934592563573e+00 2.935735847267e+00 2.937370765422e+00 2.939554338406e+00 2.941968425614e+00 2.944092754574e+00 2.945553161170e+00 2.946404690628e+00 2.947137661640e+00 2.948355135384e+00 2.950347791433e+00 2.952877627411e+00 2.955321625346e+00 2.957096745095e+00 2.958070555226e+00 2.958662782906e+00 2.959552821647e+00 2.961209967015e+00 2.963575802700e+00 2.966114568186e+00 2.968183179079e+00 2.969476873530e+00 2.970217630215e+00 2.970980488565e+00 2.972298331331e+00 2.974308551629e+00 2.976695088139e+00 2.978910219273e+00 2.980550728600e+00 2.981614163216e+00 2.982462584797e+00 2.983562841926e+00 2.985187729966e+00 2.987252064353e+00 2.989405137457e+00 2.991265871429e+00 2.992674512556e+00 2.993763814338e+00 2.994842072967e+00 2.996193732082e+00 2.997904453576e+00 2.999829405077e+00 3.001712641137e+00 3.003350823394e+00 3.004709932245e+00 3.005920153044e+00 3.007180604871e+00 3.008632899512e+00 3.010284055320e+00 3.012023462610e+00 3.013708155253e+00 3.015244225916e+00 3.016628415920e+00 3.017942906964e+00 3.019287423148e+00 3.020731720141e+00 3.022274879290e+00 3.023867677060e+00 3.025437235735e+00 3.026928398806e+00 3.028336128651e+00 3.029695058395e+00 3.031059973991e+00 3.032470165881e+00 3.033939505433e+00 3.035445645950e+00 3.036942118115e+00 3.038399001366e+00 3.039807289567e+00 3.041181920543e+00 3.042554635737e+00 3.043951821956e+00 3.045380108240e+00 3.046824026478e+00 3.048262363921e+00 3.049681327922e+00 3.051076217747e+00 3.052457341532e+00 3.053840152689e+00 3.055228612148e+00 3.056621521979e+00 3.058013083097e+00 3.059399565792e+00 3.060780378327e+00 3.062158790274e+00 3.063534013276e+00 3.064904117823e+00 3.066261781490e+00 3.067610516635e+00 3.068952242148e+00 3.070295321268e+00 3.071641745555e+00 3.072986579715e+00 3.074319093683e+00 3.075638257839e+00 3.076946443868e+00 3.078251372094e+00 3.079559026608e+00 3.080867383560e+00 3.082169134637e+00 3.083456765559e+00 3.084735565189e+00 3.086012546644e+00 3.087292593519e+00 3.088576296306e+00 3.089855026283e+00 3.091121612330e+00 3.092378430076e+00 3.093634449346e+00 3.094894305249e+00 3.096155225724e+00 3.097412081027e+00 3.098655410972e+00 3.099887561797e+00 3.101118058984e+00 3.102349317179e+00 3.103576642165e+00 3.104793019451e+00 3.105996687776e+00 3.107192071882e+00 3.108385919434e+00 3.109580633931e+00 3.110769304862e+00 3.111944799066e+00 3.113110095716e+00 3.114275373531e+00 3.115445492480e+00 3.116615624680e+00 3.117779009814e+00 3.118927970268e+00 3.120069730988e+00 3.121214560524e+00 3.122361737446e+00 3.123502096636e+00 3.124631805852e+00 3.125747495421e+00 3.126854226638e+00 3.127961962221e+00 3.129066325725e+00 3.130161752442e+00 3.131245705336e+00 3.132322971442e+00 3.133394335062e+00 3.134467464083e+00 3.135536423304e+00 3.136594817818e+00 3.137646994983e+00 3.138696919130e+00 3.139744589053e+00 3.140782974807e+00 3.141814187669e+00 3.142836767080e+00 3.143853416250e+00 3.144868370544e+00 3.145875692851e+00 3.146872248668e+00 3.147862240428e+00 3.148848368765e+00 3.149828475435e+00 3.150804286179e+00 3.151774056874e+00 3.152735807366e+00 3.153693206833e+00 3.154644774045e+00 3.155588447133e+00 3.156524747323e+00 3.157454655432e+00 3.158378608989e+00 3.159296977202e+00 3.160208384733e+00 3.161109964994e+00 3.162003947396e+00 3.162894567943e+00 3.163782159886e+00 3.164663032236e+00 3.165537039941e+00 3.166401030006e+00 3.167258228202e+00 3.168110200912e+00 3.168955576945e+00 3.169791995129e+00 3.170624268623e+00 3.171450607004e+00 3.172269335543e+00 3.173079669088e+00 3.173881976337e+00 3.174675860978e+00 3.175465139370e+00 3.176247908437e+00 3.177024709636e+00 3.177793971256e+00 3.178556747419e+00 3.179311192190e+00 3.180055687553e+00 3.180795785938e+00 3.181526168207e+00 3.182251712864e+00 3.182973088796e+00 3.183685746026e+00 3.184391625414e+00 3.185087864383e+00 3.185775815549e+00 3.186457173582e+00 3.187134376583e+00 3.187803297909e+00 3.188466018693e+00 3.189119256669e+00 3.189764710215e+00 3.190401784811e+00 3.191031524401e+00 3.191655767063e+00 3.192272033737e+00 3.192882974076e+00 3.193483833258e+00 3.194075075156e+00 3.194660722758e+00 3.195236782078e+00 3.195807081263e+00 3.196370464108e+00 3.196925077142e+00 3.197471718669e+00 3.198009693852e+00 3.198539138328e+00 3.199061229827e+00 3.199575868912e+00 3.200083208805e+00 3.200582347553e+00 3.201074091577e+00 3.201554458959e+00 3.202024767386e+00 3.202490320779e+00 3.202948070272e+00 3.203397981995e+00 3.203840141125e+00 3.204270774979e+00 3.204693221516e+00 3.205108806217e+00 3.205516372249e+00 3.205915829014e+00 3.206307329588e+00 3.206689659946e+00 3.207062119967e+00 3.207428248306e+00 3.207786841902e+00 3.208136161608e+00 3.208478129850e+00 3.208809996238e+00 3.209132556684e+00 3.209448206737e+00 3.209756364740e+00 3.210054579021e+00 3.210343559840e+00 3.210624443842e+00 3.210896290094e+00 3.211158972370e+00 3.211412757382e+00 3.211659802026e+00 3.211896202813e+00 3.212122905976e+00 3.212339499032e+00 3.212550095801e+00 3.212751738834e+00 3.212943721170e+00 3.213125731007e+00 3.213298687498e+00 3.213462789090e+00 3.213618573873e+00 3.213765665107e+00 3.213905484062e+00 3.214034043427e+00 3.214153525357e+00 3.214262706734e+00 3.214363107619e+00 3.214455611796e+00 3.214539301658e+00 3.214613836871e+00 3.214678461392e+00 3.214733912582e+00 3.214779557976e+00 3.214814736209e+00 3.214841180572e+00 3.214860096656e+00 3.214870321220e+00 3.214868238072e+00 3.214857832556e+00 3.214836780188e+00 3.214806176061e+00 3.214767852939e+00 3.214718914112e+00 3.214660436156e+00 3.214593326888e+00 3.214514394815e+00 3.214426173388e+00 3.214329214660e+00 3.214221529143e+00 3.214105091253e+00 3.213979022359e+00 3.213841103448e+00 3.213694794972e+00 3.213538523963e+00 3.213373306073e+00 3.213196231897e+00 3.213010923627e+00 3.212815540404e+00 3.212610230775e+00 3.212395641209e+00 3.212169625249e+00 3.211935452399e+00 3.211690131078e+00 3.211434796397e+00 3.211170885129e+00 3.210894991545e+00 3.210610611865e+00 3.210316390322e+00 3.210010917990e+00 3.209695139597e+00 3.209369087231e+00 3.209032883166e+00 3.208687224668e+00 3.208331368103e+00 3.207965010248e+00 3.207587465135e+00 3.207200049367e+00 3.206804408986e+00 3.206396200350e+00 3.205979677674e+00 3.205551480404e+00 3.205113997848e+00 3.204665137642e+00 3.204206749578e+00 3.203739253888e+00 3.203259075072e+00 3.202769975064e+00 3.202270154380e+00 3.201761003117e+00 3.201241040604e+00 3.200708486560e+00 3.200167158905e+00 3.199615374607e+00 3.199055155992e+00 3.198482404003e+00 3.197900599286e+00 3.197306200811e+00 3.196702006716e+00 3.196089503733e+00 3.195465012244e+00 3.194830642995e+00 3.194185469765e+00 3.193529587493e+00 3.192864487202e+00 3.192187237170e+00 3.191500070277e+00 3.190802661209e+00 3.190096114527e+00 3.189376588092e+00 3.188647992181e+00 3.187909031337e+00 3.187159455235e+00 3.186398977190e+00 3.185628403281e+00 3.184847530132e+00 3.184055249797e+00 3.183252934340e+00 3.182440001907e+00 3.181616175182e+00 3.180782286301e+00 3.179938461667e+00 3.179082531092e+00 3.178217690704e+00 3.177341107549e+00 3.176453264736e+00 3.175556394082e+00 3.174649722815e+00 3.173731719558e+00 3.172803258235e+00 3.171863395972e+00 3.170914966150e+00 3.169953238166e+00 3.168982750746e+00 3.168001807110e+00 3.167009408922e+00 3.166006982998e+00 3.164994193116e+00 3.163970583395e+00 3.162937172304e+00 3.161892759797e+00 3.160837824919e+00 3.159771970434e+00 3.158695959420e+00 3.157609874710e+00 3.156514226753e+00 3.155405204308e+00 3.154287325959e+00 3.153159302210e+00 3.152019714850e+00 3.150870597330e+00 3.149710657029e+00 3.148541055072e+00 3.147360331055e+00 3.146167995095e+00 3.144966612443e+00 3.143754868333e+00 3.142532881940e+00 3.141300058652e+00 3.140054671423e+00 3.138802039779e+00 3.137538270163e+00 3.136262193350e+00 3.134977750470e+00 3.133682532481e+00 3.132376904799e+00 3.131060021603e+00 3.129732746194e+00 3.128398098723e+00 3.127049651827e+00 3.125690590578e+00 3.124323108321e+00 3.122944227484e+00 3.121556200697e+00 3.120157042285e+00 3.118747651607e+00 3.117328672582e+00 3.115898372102e+00 3.114456853570e+00 3.113009078064e+00 3.111546965012e+00 3.110076781583e+00 3.108595200769e+00 3.107103698838e+00 3.105601626174e+00 3.104088876141e+00 3.102568852410e+00 3.101036051658e+00 3.099493116182e+00 3.097941302311e+00 3.096377872484e+00 3.094804738833e+00 3.093223247099e+00 3.091630127665e+00 3.090026967548e+00 3.088414049289e+00 3.086791012563e+00 3.085157301522e+00 3.083513965568e+00 3.081861653401e+00 3.080197974903e+00 3.078524032149e+00 3.076841516055e+00 3.075149107590e+00 3.073445670461e+00 3.071732160996e+00 3.070009875757e+00 3.068277060528e+00 3.066534492800e+00 3.064782340694e+00 3.063019514100e+00 3.061248404700e+00 3.059465179868e+00 3.057674303645e+00 3.055873363496e+00 3.054061211063e+00 3.052240631128e+00 3.050410493674e+00 3.048569729101e+00 3.046720540643e+00 3.044860284273e+00 3.042991890413e+00 3.041112604756e+00 3.039223934933e+00 3.037326103875e+00 3.035418651967e+00 3.033500977294e+00 3.031575276978e+00 3.029640007885e+00 3.027693810215e+00 3.025737908554e+00 3.023773073612e+00 3.021799145301e+00 3.019816031110e+00 3.017823360210e+00 3.015821805517e+00 3.013809217305e+00 3.011789147712e+00 3.009759906988e+00 3.007719803705e+00 3.005671229264e+00 3.003613846778e+00 3.001545458930e+00 2.999469526216e+00 2.997384674862e+00 2.995289022613e+00 2.993185546468e+00 2.991072970154e+00 2.988950397477e+00 2.986818932895e+00 2.984678754939e+00 2.982529254728e+00 2.980370819912e+00 2.978203685534e+00 2.976025898941e+00 2.973841388462e+00 2.971647388563e+00 2.969444009993e+00 2.967231855532e+00 2.965010338444e+00 2.962779478282e+00 2.960540770118e+00 2.958292945782e+00 2.956035328570e+00 2.953769610708e+00 2.951493825945e+00 2.949210730298e+00 2.946918805856e+00 2.944617667269e+00 2.942308087583e+00 2.939989172814e+00 2.937661866938e+00 2.935325604617e+00 2.932980229841e+00 2.930626292454e+00 2.928264008983e+00 2.925894085134e+00 2.923512782373e+00 2.921124564853e+00 2.918727746456e+00 2.916321114874e+00 2.913907060367e+00 2.911483758554e+00 2.909052537031e+00 2.906611245566e+00 2.904162776666e+00 2.901704503930e+00 2.899238221221e+00 2.896763390310e+00 2.894279276820e+00 2.891787700805e+00 2.889286393702e+00 2.886777050342e+00 2.884259644226e+00 2.881732606999e+00 2.879197841572e+00 2.876653485659e+00 2.874101233592e+00 2.871540550457e+00 2.868970678575e+00 2.866392709605e+00 2.863807224283e+00 2.861211278476e+00 2.858607038792e+00 2.855995262265e+00 2.853375465436e+00 2.850746416526e+00 2.848108151324e+00 2.845461316212e+00 2.842805752298e+00 2.840142607279e+00 2.837470185354e+00 2.834789626171e+00 2.832101489143e+00 2.829402903938e+00 2.826697245401e+00 2.823982341597e+00 2.821258910910e+00 2.818526379952e+00 2.815786210634e+00 2.813036948451e+00 2.810278190443e+00 2.807513423144e+00 2.804738380490e+00 2.801956021682e+00 2.799163107526e+00 2.796362087257e+00 2.793553833655e+00 2.790736227186e+00 2.787910303050e+00 2.785074666045e+00 2.782231271818e+00 2.779379367390e+00 2.776518358712e+00 2.773649176270e+00 2.770771255325e+00 2.767884210237e+00 2.764989147729e+00 2.762085479072e+00 2.759173659096e+00 2.756252860338e+00 2.753323516672e+00 2.750385283591e+00 2.747437863171e+00 2.744482926909e+00 2.741518547517e+00 2.738546382763e+00 2.735565627456e+00 2.732574311020e+00 2.729575874583e+00 2.726568269087e+00 2.723552358259e+00 2.720528167886e+00 2.717494405069e+00 2.714453312356e+00 2.711403052548e+00 2.708344479985e+00 2.705275951604e+00 2.702201201226e+00 2.699114803574e+00 2.696021631021e+00 2.692919508702e+00 2.689808200857e+00 2.686689562665e+00 2.683560438403e+00 2.680425886606e+00 2.677278289527e+00 2.674125742321e+00 2.670963268262e+00 2.667791525745e+00 2.664614063150e+00 2.661424432203e+00 2.658229951610e+00 2.655023991135e+00 2.651810648523e+00 2.648589371796e+00 2.645357686156e+00 2.642119016968e+00 2.638870658596e+00 2.635616019362e+00 2.632351209028e+00 2.629078038015e+00 2.625798259023e+00 2.622507331367e+00 2.619211097887e+00 2.615903692652e+00 2.612590715448e+00 2.609268575154e+00 2.605937458265e+00 2.602599106190e+00 2.599251329580e+00 2.595898152185e+00 2.592533298544e+00 2.589162572619e+00 2.585783586989e+00 2.582396290142e+00 2.579001870461e+00 2.575598633022e+00 2.572189915894e+00 2.568769010370e+00 2.565343908260e+00 2.561910296471e+00 2.558468610945e+00 2.555022014233e+00 2.551564176864e+00 2.548102400712e+00 2.544629892110e+00 2.541152687579e+00 2.537668101569e+00 2.534175695050e+00 2.530677697613e+00 2.527169417009e+00 2.523659050618e+00 2.520136754433e+00 2.516611945602e+00 2.513079590976e+00 2.509539396644e+00 2.505995098147e+00 2.502441896544e+00 2.498886187917e+00 2.495320779147e+00 2.491752389789e+00 2.488176664069e+00 2.484594861494e+00 2.481009558236e+00 2.477415845931e+00 2.473820595559e+00 2.470216674322e+00 2.466609947234e+00 2.462997196195e+00 2.459380509340e+00 2.455760546807e+00 2.452133319358e+00 2.448504896808e+00 2.444869619731e+00 2.441233481649e+00 2.437591778703e+00 2.433946234911e+00 2.430298459459e+00 2.426645342601e+00 2.422992907050e+00 2.419332469992e+00 2.415674721861e+00 2.412011046125e+00 2.408345812683e+00 2.404681462735e+00 2.401009919361e+00 2.397342177493e+00 2.393668674911e+00 2.389997597002e+00 2.386324038476e+00 2.382649693178e+00 2.378975878897e+00 2.375298055594e+00 2.371625106631e+00 2.367949677611e+00 2.364274527591e+00 2.360600992469e+00 2.356927060677e+00 2.353256714535e+00 2.349583903425e+00 2.345917020818e+00 2.342247439982e+00 2.338583750339e+00 2.334921250544e+00 2.331261415373e+00 2.327606017111e+00 2.323950604061e+00 2.320301436441e+00 2.316654432765e+00 2.313012185043e+00 2.309374201097e+00 2.305738830180e+00 2.302111843496e+00 2.298485939089e+00 2.294869082364e+00 2.291254889599e+00 2.287648924133e+00 2.284047625464e+00 2.280452042751e+00 2.276866541685e+00 2.273286265449e+00 2.269713660123e+00 2.266148065239e+00 2.262590423496e+00 2.259041399243e+00 2.255499365290e+00 2.251967882540e+00 2.248444622025e+00 2.244931747289e+00 2.241427100176e+00 2.237931787907e+00 2.234448277353e+00 2.230975851394e+00 2.227513094491e+00 2.224060723874e+00 2.220620211423e+00 2.217192897449e+00 2.213774194273e+00 2.210371462709e+00 2.206977426917e+00 2.203598312197e+00 2.200230581160e+00 2.196875288819e+00 2.193535983651e+00 2.190206562655e+00 2.186896137425e+00 2.183594780602e+00 2.180309957045e+00 2.177039276691e+00 2.173782818809e+00 2.170545231292e+00 2.167315496018e+00 2.164108885677e+00 2.160911084628e+00 2.157733868741e+00 2.154569430453e+00 2.151420593542e+00 2.148293577888e+00 2.145173207092e+00 2.142080123680e+00 2.138994243040e+00 2.135929864224e+00 2.132880763155e+00 2.129847319082e+00 2.126836606036e+00 2.123833408567e+00 2.120858519401e+00 2.117890292645e+00 2.114945897403e+00 2.112017293027e+00 2.109102934246e+00 2.106212527057e+00 2.103328523681e+00 2.100473557231e+00 2.097625769754e+00 2.094801218177e+00 2.091990963391e+00 2.089195295151e+00 2.086424187650e+00 2.083658708906e+00 2.080921087675e+00 2.078190439635e+00 2.075482632695e+00 2.072789211102e+00 2.070106846571e+00 2.067448563516e+00 2.064794994069e+00 2.062168428594e+00 2.059545158194e+00 2.056944845086e+00 2.054355453324e+00 2.051778214102e+00 2.049220927454e+00 2.046666790125e+00 2.044138221740e+00 2.041611095493e+00 2.039102378825e+00 2.036603914932e+00 2.034114591494e+00 2.031641849045e+00 2.029170571990e+00 2.026719823200e+00 2.024269636064e+00 2.021834541991e+00 2.019403802090e+00 2.016980377838e+00 2.014570791974e+00 2.012158799050e+00 2.009761632236e+00 2.007363972666e+00 2.004975779384e+00 2.002590187342e+00 2.000206160501e+00 1.997831555818e+00 1.995450144880e+00 1.993080461460e+00 1.990703568355e+00 1.988332581272e+00 1.985959184693e+00 1.983583357439e+00 1.981208611103e+00 1.978827080829e+00 1.976448239474e+00 1.974059972702e+00 1.971670383048e+00 1.969273222689e+00 1.966869611010e+00 1.964460731644e+00 1.962041259526e+00 1.959615323179e+00 1.957176250162e+00 1.954729667208e+00 1.952269003223e+00 1.949797533581e+00 1.947312123298e+00 1.944812769488e+00 1.942297920052e+00 1.939766156808e+00 1.937216841007e+00 1.934650167742e+00 1.932065859707e+00 1.929459687148e+00 1.926835483396e+00 1.924185730540e+00 1.921516809461e+00 1.918821633712e+00 1.916102362931e+00 1.913358271346e+00 1.910583331837e+00 1.907787647764e+00 1.904954625029e+00 1.902099233237e+00 1.899209523617e+00 1.896286744391e+00 1.893336616336e+00 1.890343587284e+00 1.887327782972e+00 1.884264735757e+00 1.881174765715e+00 1.878040393897e+00 1.874868121788e+00 1.871662070700e+00 1.868403749919e+00 1.865118452704e+00 1.861775949949e+00 1.858401975371e+00 1.854977502095e+00 1.851507270886e+00 1.847998292695e+00 1.844428844392e+00 1.840826507202e+00 1.837160643012e+00 1.833457194289e+00 1.829696608225e+00 1.825885536081e+00 1.822028129129e+00 1.818105273130e+00 1.814144966768e+00 1.810113378613e+00 1.806040933470e+00 1.801903422575e+00 1.797709799365e+00 1.793466756560e+00 1.789153214638e+00 1.784795803561e+00 1.780362791504e+00 1.775884611735e+00 1.771336322677e+00 1.766729337273e+00 1.762066816160e+00 1.757329459844e+00 1.752546680050e+00 1.747683434190e+00 1.742772280442e+00 1.737787353069e+00 1.732741278163e+00 1.727634899659e+00 1.722452547765e+00 1.717221205240e+00 1.711909025769e+00 1.706545549600e+00 1.701106579988e+00 1.695605383271e+00 1.690042921044e+00 1.684404428012e+00 1.678715851263e+00 1.672946593526e+00 1.667125580796e+00 1.661231174906e+00 1.655273380247e+00 1.649256650609e+00 1.643166170405e+00 1.637025376074e+00 1.630808163641e+00 1.624539450906e+00 1.618203199383e+00 1.611807218653e+00 1.605354872788e+00 1.598835541073e+00 1.592268655638e+00 1.585635657860e+00 1.578951937014e+00 1.572212382853e+00 1.565418146786e+00 1.558575820532e+00 1.551677655441e+00 1.544735523832e+00 1.537744018606e+00 1.530707158248e+00 1.523628685310e+00 1.516506850853e+00 1.509348132860e+00 1.502153589957e+00 1.494920495788e+00 1.487661250714e+00 1.480366527058e+00 1.473049647207e+00 1.465709047180e+00 1.458344297107e+00 1.450969140236e+00 1.443569327153e+00 1.436169982285e+00 1.428753374426e+00 1.421338393498e+00 1.413923338288e+00 1.406505282433e+00 1.399106384680e+00 1.391704447166e+00 1.384333975163e+00 1.376971951777e+00 1.369638255629e+00 1.362338485699e+00 1.355060768725e+00 1.347837360352e+00 1.340638822344e+00 1.333505696072e+00 1.326413801425e+00 1.319383491591e+00 1.312422259565e+00 1.305515063130e+00 1.298701324606e+00 1.291945228832e+00 1.285291389755e+00 1.278715978061e+00 1.272236884644e+00 1.265865777992e+00 1.259582631187e+00 1.253431623822e+00 1.247375178256e+00 1.241455180018e+00 1.235650846944e+00 1.229977217892e+00 1.224447142015e+00 1.219038813123e+00 1.213795715187e+00 1.208678132931e+00 1.203728863039e+00 1.198924509022e+00 1.194278651734e+00 1.189801978212e+00 1.185473372704e+00 1.181329842589e+00 1.177334420930e+00 1.173523938058e+00 1.169874710707e+00 1.166398551809e+00 1.163098649401e+00 1.159957360392e+00 1.157005143093e+00 1.154204111963e+00 1.151585594348e+00 1.149125565398e+00 1.146830048206e+00 1.144703516509e+00 1.142720971473e+00 1.140910016743e+00 1.139232773251e+00 1.137713583083e+00 1.136331855483e+00 1.135083488508e+00 1.133974532887e+00 1.132977918588e+00 1.132115173288e+00 1.131353664755e+00 1.130704695671e+00 1.130157997731e+00 1.129697858011e+00 1.129335050117e+00 1.129043293014e+00 1.128832243937e+00 1.128685506351e+00 1.128598030549e+00 1.128571806880e+00 1.128583434349e+00 1.128646949691e+00 1.128742151366e+00 1.128867896583e+00 1.129026924544e+00 1.129194801766e+00 1.129395405474e+00 1.129596786596e+00 1.129812620366e+00 1.130040842141e+00 1.130258869941e+00 1.130500851202e+00 1.130721850870e+00 1.130961052034e+00 1.131192303340e+00 1.131420461756e+00 1.131666397583e+00 1.131889438322e+00 1.132146614164e+00 1.132385395519e+00 1.132651198642e+00 1.132929586029e+00 1.133211053584e+00 1.133544143648e+00 1.133867920447e+00 1.134260971912e+00 1.134668309739e+00 1.135126310811e+00 1.135647659031e+00 1.136197449628e+00 1.136849739355e+00 1.137534151666e+00 1.138323324530e+00 1.139185737072e+00 1.140128597995e+00 1.141193665087e+00 1.142326995245e+00 1.143604332833e+00 1.144967890078e+00 1.146462762972e+00 1.148086685411e+00 1.149819876422e+00 1.151710813835e+00 1.153709716465e+00 1.155864647172e+00 1.158148820203e+00 1.160569685553e+00 1.163140086861e+00 1.165836488488e+00 1.168679960370e+00 1.171651634208e+00 1.174754165606e+00 1.177986437536e+00 1.181335717878e+00 1.184800765927e+00 1.188379377788e+00 1.192044615045e+00 1.195814350094e+00 1.199656747028e+00 1.203568319544e+00 1.207550128895e+00 1.211557102847e+00 1.215619401844e+00 1.219683300230e+00 1.223758065612e+00 1.227826813072e+00 1.231850303111e+00 1.235856830427e+00 1.239774731906e+00 1.243636188303e+00 1.247393058796e+00 1.251033359210e+00 1.254562594930e+00 1.257916815150e+00 1.261137126221e+00 1.264155573256e+00 1.266988641223e+00 1.269617263518e+00 1.272004106539e+00 1.274178817688e+00 1.276082445852e+00 1.277745345931e+00 1.279136097501e+00 1.280250188740e+00 1.281099952821e+00 1.281656804640e+00 1.281945731805e+00 1.281948404568e+00 1.281684623383e+00 1.281148879993e+00 1.280356868743e+00 1.279317045456e+00 1.278038399906e+00 1.276544457100e+00 1.274835817179e+00 1.272952485568e+00 1.270888138732e+00 1.268679845098e+00 1.266344698293e+00 1.263892261758e+00 1.261363865887e+00 1.258753525662e+00 1.256105780142e+00 1.253420471668e+00 1.250722951654e+00 1.248032109055e+00 1.245347002621e+00 1.242701887047e+00 1.240080712912e+00 1.237513820829e+00 1.234991894446e+00 1.232521477570e+00 1.230112810753e+00 1.227749510943e+00 1.225447723978e+00 1.223190084485e+00 1.220986523119e+00 1.218822550780e+00 1.216702736907e+00 1.214620415465e+00 1.212568718071e+00 1.210557173708e+00 1.208570489007e+00 1.206623086757e+00 1.204699885573e+00 1.202815498102e+00 1.200964792418e+00 1.199148451295e+00 1.197382662608e+00 1.195648589221e+00 1.193970960607e+00 1.192335429610e+00 1.190749289665e+00 1.189214563163e+00 1.187720109821e+00 1.186279336700e+00 1.184866690582e+00 1.183497728223e+00 1.182153066080e+00 1.180825346826e+00 1.179518905024e+00 1.178211366318e+00 1.176912242641e+00 1.175603864874e+00 1.174294187351e+00 1.172977358245e+00 1.171660232889e+00 1.170348327888e+00 1.169044750686e+00 1.167770804747e+00 1.166526817233e+00 1.165340986325e+00 1.164210645620e+00 1.163163620921e+00 1.162199623905e+00 1.161320618739e+00 1.160539472639e+00 1.159830789571e+00 1.159194647373e+00 1.158591661861e+00 1.157999641577e+00 1.157370271143e+00 1.156650100761e+00 1.155792251371e+00 1.154719048130e+00 1.153384709846e+00 1.151703985433e+00 1.149634972896e+00 1.147114200942e+00 1.144094324722e+00 1.140558180954e+00 1.136474351689e+00 1.131866880050e+00 1.126744774683e+00 1.121167505639e+00 1.115206469244e+00 1.108951434763e+00 1.102526121665e+00 1.096054551443e+00 1.089699959540e+00 1.084056582418e+00 1.077328682311e+00 1.070448763383e+00 1.064543636531e+00 1.060529932343e+00 1.058746239694e+00 1.058816788497e+00 1.059844349630e+00 1.060806027176e+00 1.060961248689e+00 1.060170451752e+00 1.058971106009e+00 1.058322788740e+00 1.059229540155e+00 1.062311960395e+00 1.067513025719e+00 1.074092520833e+00 1.080925170706e+00 1.086918478129e+00 1.091408004458e+00 1.094403010037e+00 1.096541418356e+00 1.098775661637e+00 1.101996270133e+00 1.106624744228e+00 1.112396296613e+00 1.118465202658e+00 1.123739340032e+00 1.127273325040e+00 1.128651135276e+00 1.128154773467e+00 1.126630192957e+00 1.125176073143e+00 1.124737034732e+00 1.125720467710e+00 1.127847899337e+00 1.130311102682e+00 1.132117353119e+00 1.132504345019e+00 1.131277751614e+00 1.128910586336e+00 1.126343278469e+00 1.124649180222e+00 1.124587361985e+00 1.126258095024e+00 1.129039072845e+00 1.131807644222e+00 1.133314848903e+00 1.132616959534e+00 1.129381612357e+00 1.123921898813e+00 1.116991421805e+00 1.109463129852e+00 1.101917406468e+00 1.094376105900e+00 1.086306756080e+00 1.076866691488e+00 1.065272641771e+00 1.051219828141e+00 1.035112086647e+00 1.018012949948e+00 1.001368988108e+00 9.865264671488e-01 9.742058992072e-01 9.642097960516e-01 9.555014573432e-01 9.466361671470e-01 9.365351234449e-01 9.252392423186e-01 8.962134383797e-01 8.292685566113e-01 7.606148764816e-01 7.396471326173e-01 7.886388444962e-01 8.776441514562e-01 9.565190640454e-01 9.890163188629e-01 9.621361824416e-01 8.869110606326e-01 7.976919914985e-01 7.440824941807e-01 7.590541444220e-01 8.244378921985e-01 8.910830858009e-01 9.191837990441e-01 8.934404810585e-01 8.249348125557e-01 7.509279126023e-01 7.240200578625e-01 7.722653983429e-01 8.675654725929e-01 9.571469554968e-01 1.001186946295e+00 9.826942212004e-01 9.080291633043e-01 8.073642317042e-01 7.323980735606e-01 7.320913842922e-01 8.048210239477e-01 9.009968461015e-01 9.716085961251e-01 9.903524904781e-01 9.544021076438e-01 8.824929320764e-01 8.117535886039e-01 7.846721199073e-01 8.191239663011e-01 8.917482872739e-01 9.621844624153e-01 1.000326173074e+00 9.948332694636e-01 9.526631628660e-01 8.960301837597e-01 8.549866321039e-01 8.517751892061e-01 8.848545879898e-01 9.314516023176e-01 9.656880937006e-01 9.722030568836e-01 9.506237875458e-01 9.147282051641e-01 8.870633488760e-01 8.872472692886e-01 9.180649968994e-01 9.630320628569e-01 9.979562313206e-01 1.003901781555e+00 9.741084607615e-01 9.165915245723e-01 8.539393328390e-01 8.168995388643e-01 8.266761356448e-01 8.764489294379e-01 9.367756176470e-01 9.768531017400e-01 9.784691160051e-01 9.407792294071e-01 8.811615603847e-01 8.318148956617e-01 8.245230734831e-01 8.650432782147e-01 9.261882842194e-01 9.701490538524e-01 9.702019744734e-01 9.201111519954e-01 8.387925020940e-01 7.720106207988e-01 7.747279208317e-01 8.596695880747e-01 9.805690327713e-01 1.078199487282e+00 1.111462942530e+00 1.063554099167e+00 9.443129583465e-01 7.971514103627e-01 7.067230073237e-01 7.530121448632e-01 9.049013295609e-01 1.066163144104e+00 1.166651591511e+00 1.172171476764e+00 1.078699506991e+00 9.132757181793e-01 7.440510997437e-01 6.827806281300e-01 7.836944997447e-01 9.561984210804e-01 1.095948938526e+00 1.146986148301e+00 1.091461130016e+00 9.438353904651e-01 7.562919621403e-01 6.338276509271e-01 6.821352275202e-01 8.484982382100e-01 1.009713509635e+00 1.093459757141e+00 1.072747675695e+00 9.544482604689e-01 7.807189800190e-01 6.413078705989e-01 6.481806008741e-01 7.888134042349e-01 9.464697613418e-01 1.040171579275e+00 1.036838213292e+00 9.389395941450e-01 7.841500506438e-01 6.545854335135e-01 6.543986570278e-01 7.825826064573e-01 9.351354997935e-01 1.032217261537e+00 1.039404835586e+00 9.580176531532e-01 8.243954410362e-01 7.241494084744e-01
 2.732699742811e+00 2.735166334868e+00 2.737554694725e+00 2.739513197684e+00 2.740940518202e+00 2.742075144470e+00 2.743338428104e+00 2.745062425015e+00 2.747285726696e+00 2.749747171789e+00 2.752059164159e+00 2.753925198967e+00 2.755303464449e+00 2.756455395317e+00 2.757788921053e+00 2.759593410193e+00 2.761854899275e+00 2.764278473498e+00 2.766499681577e+00 2.768285016625e+00 2.769647081829e+00 2.770832463142e+00 2.772196763948e+00 2.774000940038e+00 2.776238904009e+00 2.778631609839e+00 2.780797325142e+00 2.782490373190e+00 2.783743341205e+00 2.784852043895e+00 2.786201303894e+00 2.788027791261e+00 2.790272146123e+00 2.792619298085e+00 2.794683368346e+00 2.796243982132e+00 2.797357019668e+00 2.798350477273e+00 2.799643685330e+00 2.801496455727e+00 2.803816760677e+00 2.806180629441e+00 2.808111176093e+00 2.809405430900e+00 2.810282062294e+00 2.811242534745e+00 2.812727106264e+00 2.814830288596e+00 2.817242811493e+00 2.819475148946e+00 2.821180284479e+00 2.822359430992e+00 2.823329146769e+00 2.824510916176e+00 2.826197982994e+00 2.828393623772e+00 2.830799573548e+00 2.832982369181e+00 2.834636914264e+00 2.835778289823e+00 2.836751146897e+00 2.838015745717e+00 2.839853123486e+00 2.842171579517e+00 2.844560936595e+00 2.846574528164e+00 2.848022782817e+00 2.849078554390e+00 2.850138780872e+00 2.851564049737e+00 2.853478085645e+00 2.855718399708e+00 2.857951298109e+00 2.859858305702e+00 2.861300385820e+00 2.862393402761e+00 2.863450385036e+00 2.864836306820e+00 2.866752333537e+00 2.869076190314e+00 2.871407663294e+00 2.873303674255e+00 2.874586422799e+00 2.875482318170e+00 2.876495925397e+00 2.878070041326e+00 2.880267098775e+00 2.882717046635e+00 2.884887251265e+00 2.886446822178e+00 2.887489444766e+00 2.888435222681e+00 2.889733083344e+00 2.891559528731e+00 2.893746475130e+00 2.895927679999e+00 2.897797463067e+00 2.899265862054e+00 2.900462896848e+00 2.901627757895e+00 2.902982652299e+00 2.904654496826e+00 2.906622152177e+00 2.908728618431e+00 2.910718417268e+00 2.912353912114e+00 2.913562668694e+00 2.914533606261e+00 2.915646720090e+00 2.917247646488e+00 2.919395694088e+00 2.921772985471e+00 2.923859567348e+00 2.925285123244e+00 2.926106445170e+00 2.926809236194e+00 2.927996041162e+00 2.929953987032e+00 2.932444574394e+00 2.934849729828e+00 2.936587954736e+00 2.937531256820e+00 2.938094356469e+00 2.938955907205e+00 2.940579626217e+00 2.942907330272e+00 2.945404661114e+00 2.947435909201e+00 2.948696065474e+00 2.949407988170e+00 2.950140782472e+00 2.951423727525e+00 2.953397423169e+00 2.955743260858e+00 2.957919647184e+00 2.959525867209e+00 2.960557441096e+00 2.961374392476e+00 2.962442246343e+00 2.964030312972e+00 2.966056060409e+00 2.968170544497e+00 2.969994640937e+00 2.971370410011e+00 2.972426919622e+00 2.973471205168e+00 2.974787747803e+00 2.976461649202e+00 2.978350425661e+00 2.980197423085e+00 2.981796905311e+00 2.983122102729e+00 2.984298491852e+00 2.985524339077e+00 2.986941596590e+00 2.988555420076e+00 2.990258006375e+00 2.991905682627e+00 2.993406831262e+00 2.994755480007e+00 2.996033243851e+00 2.997342575394e+00 2.998750904683e+00 3.000257099201e+00 3.001813516704e+00 3.003346236626e+00 3.004801260777e+00 3.006173951943e+00 3.007497005603e+00 3.008825147338e+00 3.010198115294e+00 3.011629674012e+00 3.013097189349e+00 3.014557659485e+00 3.015978072960e+00 3.017350593661e+00 3.018688014877e+00 3.020022489994e+00 3.021382102146e+00 3.022772475473e+00 3.024179716392e+00 3.025581718184e+00 3.026964339013e+00 3.028320839994e+00 3.029664307702e+00 3.031009143219e+00 3.032361710609e+00 3.033716796904e+00 3.035071216495e+00 3.036420061624e+00 3.037762620909e+00 3.039103103355e+00 3.040441791347e+00 3.041772978452e+00 3.043093783633e+00 3.044402844151e+00 3.045707217624e+00 3.047012035698e+00 3.048320572116e+00 3.049627738221e+00 3.050922612924e+00 3.052202626268e+00 3.053471958176e+00 3.054739149905e+00 3.056007619558e+00 3.057278042068e+00 3.058541424638e+00 3.059790463246e+00 3.061030629177e+00 3.062268762564e+00 3.063511177786e+00 3.064756275061e+00 3.065995170657e+00 3.067222961125e+00 3.068439950484e+00 3.069656165144e+00 3.070876710364e+00 3.072099308248e+00 3.073316503303e+00 3.074520208692e+00 3.075712764474e+00 3.076903762247e+00 3.078095392578e+00 3.079283145921e+00 3.080460414509e+00 3.081623916997e+00 3.082779101503e+00 3.083934571382e+00 3.085088719824e+00 3.086237458132e+00 3.087371670159e+00 3.088498172853e+00 3.089622791625e+00 3.090751410498e+00 3.091882344762e+00 3.093005761070e+00 3.094115100560e+00 3.095216063758e+00 3.096318965791e+00 3.097424805601e+00 3.098525483198e+00 3.099613468143e+00 3.100688056938e+00 3.101753858433e+00 3.102820576629e+00 3.103883806223e+00 3.104936756251e+00 3.105978839117e+00 3.107015969449e+00 3.108046016132e+00 3.109076830317e+00 3.110105407988e+00 3.111122282360e+00 3.112132122116e+00 3.113141183175e+00 3.114145394475e+00 3.115141646411e+00 3.116131435439e+00 3.117112116456e+00 3.118086184756e+00 3.119058351228e+00 3.120022617394e+00 3.120976898823e+00 3.121924943024e+00 3.122868352904e+00 3.123805746439e+00 3.124739778389e+00 3.125665854732e+00 3.126584213213e+00 3.127497604239e+00 3.128406696870e+00 3.129307747190e+00 3.130201286437e+00 3.131087409092e+00 3.131968541790e+00 3.132843508844e+00 3.133710804392e+00 3.134568651115e+00 3.135418422013e+00 3.136266123242e+00 3.137107951281e+00 3.137945534203e+00 3.138775758011e+00 3.139596161999e+00 3.140408788883e+00 3.141215747662e+00 3.142016543314e+00 3.142809741437e+00 3.143596420536e+00 3.144379177878e+00 3.145151115880e+00 3.145917070585e+00 3.146673573422e+00 3.147424251159e+00 3.148167836290e+00 3.148905155161e+00 3.149636289213e+00 3.150360094773e+00 3.151078208613e+00 3.151786735994e+00 3.152485812553e+00 3.153178404258e+00 3.153863777919e+00 3.154543441256e+00 3.155219489164e+00 3.155887927322e+00 3.156545650656e+00 3.157194919143e+00 3.157836251093e+00 3.158471309240e+00 3.159102016540e+00 3.159724768062e+00 3.160339708138e+00 3.160947359348e+00 3.161545009786e+00 3.162135511357e+00 3.162718126690e+00 3.163294481380e+00 3.163864004208e+00 3.164426767665e+00 3.164981025811e+00 3.165525441530e+00 3.166061778951e+00 3.166588920396e+00 3.167111078487e+00 3.167626588787e+00 3.168134827975e+00 3.168632450338e+00 3.169121987038e+00 3.169601615076e+00 3.170075187993e+00 3.170542785452e+00 3.171000467568e+00 3.171450514567e+00 3.171892199384e+00 3.172323365783e+00 3.172745918844e+00 3.173163414175e+00 3.173571117132e+00 3.173971627022e+00 3.174362380440e+00 3.174743289235e+00 3.175116415664e+00 3.175482343199e+00 3.175839592511e+00 3.176189453330e+00 3.176530363228e+00 3.176862312249e+00 3.177185660936e+00 3.177501302169e+00 3.177808607527e+00 3.178106934902e+00 3.178397821521e+00 3.178678717686e+00 3.178950692620e+00 3.179216032613e+00 3.179471485575e+00 3.179717583943e+00 3.179956147629e+00 3.180184530264e+00 3.180404919127e+00 3.180616466304e+00 3.180818194920e+00 3.181012711639e+00 3.181196776427e+00 3.181371472036e+00 3.181536089021e+00 3.181693072994e+00 3.181842457775e+00 3.181980544289e+00 3.182111097043e+00 3.182231632546e+00 3.182343015731e+00 3.182444269414e+00 3.182538772456e+00 3.182623445249e+00 3.182698224409e+00 3.182764545360e+00 3.182820666769e+00 3.182867321945e+00 3.182905933962e+00 3.182934921719e+00 3.182954232581e+00 3.182965142314e+00 3.182964826558e+00 3.182954629737e+00 3.182935409926e+00 3.182908902044e+00 3.182871349591e+00 3.182824800631e+00 3.182767839657e+00 3.182703044097e+00 3.182625374316e+00 3.182539867085e+00 3.182444917754e+00 3.182340941260e+00 3.182226411443e+00 3.182101570320e+00 3.181966499820e+00 3.181821042539e+00 3.181667017287e+00 3.181503516108e+00 3.181329387849e+00 3.181145210015e+00 3.180949376263e+00 3.180746745150e+00 3.180533027425e+00 3.180309954868e+00 3.180075796294e+00 3.179832046888e+00 3.179578754258e+00 3.179313600091e+00 3.179041637333e+00 3.178758488703e+00 3.178464762349e+00 3.178159889992e+00 3.177845707951e+00 3.177521376141e+00 3.177187482998e+00 3.176842364908e+00 3.176487342964e+00 3.176122175033e+00 3.175746371445e+00 3.175360500332e+00 3.174964160564e+00 3.174558614431e+00 3.174142174625e+00 3.173714665527e+00 3.173277198211e+00 3.172828799324e+00 3.172372574756e+00 3.171903331357e+00 3.171423993682e+00 3.170934541043e+00 3.170436061053e+00 3.169924751100e+00 3.169403847845e+00 3.168874894837e+00 3.168332095831e+00 3.167781065252e+00 3.167217728818e+00 3.166645223190e+00 3.166062147511e+00 3.165467796136e+00 3.164863037472e+00 3.164248702506e+00 3.163622491229e+00 3.162986265437e+00 3.162340093635e+00 3.161682706775e+00 3.161013658904e+00 3.160337036107e+00 3.159646984716e+00 3.158948512850e+00 3.158238649368e+00 3.157516290015e+00 3.156786600683e+00 3.156043931941e+00 3.155292174071e+00 3.154529230407e+00 3.153756118418e+00 3.152971065204e+00 3.152176365972e+00 3.151371100829e+00 3.150555041438e+00 3.149727701937e+00 3.148890791559e+00 3.148042624798e+00 3.147183895529e+00 3.146313464101e+00 3.145433816084e+00 3.144542434217e+00 3.143640263277e+00 3.142729059226e+00 3.141805134038e+00 3.140871277224e+00 3.139927065512e+00 3.138971488602e+00 3.138006356991e+00 3.137029147249e+00 3.136042255192e+00 3.135044609711e+00 3.134035303788e+00 3.133017566451e+00 3.131986851160e+00 3.130947860049e+00 3.129896935172e+00 3.128833561509e+00 3.127761806260e+00 3.126679063671e+00 3.125584792633e+00 3.124480114711e+00 3.123364401051e+00 3.122238922870e+00 3.121103594307e+00 3.119955740798e+00 3.118798250351e+00 3.117630245341e+00 3.116449698022e+00 3.115260725682e+00 3.114062410471e+00 3.112849739938e+00 3.111628921093e+00 3.110396724193e+00 3.109153266066e+00 3.107900230957e+00 3.106636212695e+00 3.105362275344e+00 3.104076118629e+00 3.102780189454e+00 3.101475433168e+00 3.100157917054e+00 3.098830035876e+00 3.097492572778e+00 3.096144045238e+00 3.094785702113e+00 3.093415799521e+00 3.092036419616e+00 3.090645293338e+00 3.089243471290e+00 3.087833327180e+00 3.086411084904e+00 3.084978463244e+00 3.083535458215e+00 3.082082462611e+00 3.080618918892e+00 3.079144186955e+00 3.077659666853e+00 3.076164864479e+00 3.074659898421e+00 3.073144397415e+00 3.071618296436e+00 3.070080441573e+00 3.068534742320e+00 3.066976702081e+00 3.065409156987e+00 3.063831591240e+00 3.062243307539e+00 3.060644830011e+00 3.059035128752e+00 3.057416358770e+00 3.055788239709e+00 3.054148351699e+00 3.052497410917e+00 3.050838581071e+00 3.049168420289e+00 3.047487909207e+00 3.045798678262e+00 3.044097994608e+00 3.042387286841e+00 3.040666293197e+00 3.038936357592e+00 3.037194380261e+00 3.035444273483e+00 3.033683725258e+00 3.031912267981e+00 3.030131401457e+00 3.028341147386e+00 3.026540477273e+00 3.024728941302e+00 3.022909202590e+00 3.021079011704e+00 3.019237531319e+00 3.017387704155e+00 3.015526958719e+00 3.013657536315e+00 3.011778066410e+00 3.009887611780e+00 3.007988756747e+00 3.006080196836e+00 3.004159797195e+00 3.002231446088e+00 3.000293970095e+00 2.998346629095e+00 2.996388398714e+00 2.994422893677e+00 2.992446193344e+00 2.990459676881e+00 2.988463938252e+00 2.986458758311e+00 2.984444143168e+00 2.982419369351e+00 2.980385043188e+00 2.978342393545e+00 2.976289256582e+00 2.974227869276e+00 2.972157014771e+00 2.970075365092e+00 2.967985984320e+00 2.965886257954e+00 2.963777777062e+00 2.961660068685e+00 2.959532729554e+00 2.957398357948e+00 2.955252197582e+00 2.953097996472e+00 2.950934369165e+00 2.948761069039e+00 2.946578945371e+00 2.944387922786e+00 2.942187595920e+00 2.939977952497e+00 2.937760348884e+00 2.935533267291e+00 2.933297220118e+00 2.931052898349e+00 2.928798479551e+00 2.926536554529e+00 2.924264390227e+00 2.921983281120e+00 2.919693950957e+00 2.917396252276e+00 2.915089660619e+00 2.912773931923e+00 2.910448198678e+00 2.908115691034e+00 2.905773916640e+00 2.903423230601e+00 2.901063941394e+00 2.898696238726e+00 2.896319738217e+00 2.893932886852e+00 2.891540046997e+00 2.889138420649e+00 2.886726702781e+00 2.884306979691e+00 2.881879095148e+00 2.879442238821e+00 2.876997288300e+00 2.874542582837e+00 2.872081903798e+00 2.869611970701e+00 2.867131825169e+00 2.864644974232e+00 2.862147689476e+00 2.859644331874e+00 2.857131308409e+00 2.854610916592e+00 2.852080777952e+00 2.849542847375e+00 2.846997111776e+00 2.844442870212e+00 2.841879842946e+00 2.839309164635e+00 2.836729505007e+00 2.834142430680e+00 2.831545759924e+00 2.828941851827e+00 2.826329037562e+00 2.823708552552e+00 2.821079737160e+00 2.818442350395e+00 2.815797197996e+00 2.813143786957e+00 2.810481856723e+00 2.807811929824e+00 2.805132418484e+00 2.802445587190e+00 2.799751284588e+00 2.797048818497e+00 2.794338451671e+00 2.791619049086e+00 2.788891796088e+00 2.786156248688e+00 2.783412245505e+00 2.780660944681e+00 2.777900656398e+00 2.775132356739e+00 2.772356655546e+00 2.769571526040e+00 2.766779669016e+00 2.763979044166e+00 2.761170107275e+00 2.758352519047e+00 2.755528783998e+00 2.752694821213e+00 2.749854145715e+00 2.747004389187e+00 2.744146482875e+00 2.741281754713e+00 2.738407799585e+00 2.735525588715e+00 2.732635581422e+00 2.729737745641e+00 2.726831574684e+00 2.723917241715e+00 2.720996572100e+00 2.718065995486e+00 2.715127336973e+00 2.712180500920e+00 2.709225636697e+00 2.706263877301e+00 2.703292575519e+00 2.700313331886e+00 2.697327491571e+00 2.694332261883e+00 2.691330525239e+00 2.688318513238e+00 2.685298596315e+00 2.682271701950e+00 2.679236854006e+00 2.676194436598e+00 2.673142633753e+00 2.670084475309e+00 2.667016264475e+00 2.663941587770e+00 2.660857629666e+00 2.657766306220e+00 2.654667083714e+00 2.651559708558e+00 2.648444768788e+00 2.645320807460e+00 2.642190806794e+00 2.639052925967e+00 2.635904779867e+00 2.632749930062e+00 2.629585713253e+00 2.626416203370e+00 2.623236907679e+00 2.620050420039e+00 2.616857002854e+00 2.613653057575e+00 2.610443683065e+00 2.607224375359e+00 2.604000945546e+00 2.600766093415e+00 2.597524334714e+00 2.594277071198e+00 2.591018353990e+00 2.587755892580e+00 2.584482085288e+00 2.581202496970e+00 2.577914605266e+00 2.574619183230e+00 2.571318618180e+00 2.568005957927e+00 2.564690277073e+00 2.561363491530e+00 2.558032315289e+00 2.554690971987e+00 2.551343340817e+00 2.547990869067e+00 2.544626536566e+00 2.541258938906e+00 2.537880411380e+00 2.534498787783e+00 2.531107470847e+00 2.527709112595e+00 2.524304743458e+00 2.520891451253e+00 2.517473964969e+00 2.514047912851e+00 2.510616527927e+00 2.507178146428e+00 2.503731824639e+00 2.500280539538e+00 2.496820413477e+00 2.493357185074e+00 2.489885539020e+00 2.486408067786e+00 2.482923301855e+00 2.479432695871e+00 2.475938561909e+00 2.472435054684e+00 2.468928036648e+00 2.465413727662e+00 2.461895368168e+00 2.458370964568e+00 2.454840617504e+00 2.451307143432e+00 2.447765625435e+00 2.444222013006e+00 2.440670478830e+00 2.437116374320e+00 2.433556229489e+00 2.429991901254e+00 2.426424210063e+00 2.422850125839e+00 2.419274367498e+00 2.415692177150e+00 2.412107421622e+00 2.408518793617e+00 2.404927284875e+00 2.401332178917e+00 2.397732889204e+00 2.394134018299e+00 2.390527058715e+00 2.386922590646e+00 2.383313105070e+00 2.379700073818e+00 2.376089061434e+00 2.372472244512e+00 2.368857114534e+00 2.365236668007e+00 2.361618048880e+00 2.357996382507e+00 2.354374056707e+00 2.350753309003e+00 2.347128658817e+00 2.343508547220e+00 2.339884663062e+00 2.336262508017e+00 2.332641150370e+00 2.329019329957e+00 2.325400968630e+00 2.321780505914e+00 2.318164255492e+00 2.314547073104e+00 2.310934246281e+00 2.307322695573e+00 2.303712795853e+00 2.300108260677e+00 2.296503929597e+00 2.292906315423e+00 2.289309358308e+00 2.285717820661e+00 2.282129984823e+00 2.278546458854e+00 2.274969087323e+00 2.271395026509e+00 2.267828516841e+00 2.264263951101e+00 2.260708880605e+00 2.257158580177e+00 2.253615061876e+00 2.250079037822e+00 2.246547005541e+00 2.243026549525e+00 2.239511545611e+00 2.236004964066e+00 2.232508232702e+00 2.229017601846e+00 2.225538251110e+00 2.222067270064e+00 2.218606760407e+00 2.215155918509e+00 2.211714797697e+00 2.208285872259e+00 2.204866549328e+00 2.201457523167e+00 2.198060880932e+00 2.194676859994e+00 2.191304888134e+00 2.187944357835e+00 2.184598430920e+00 2.181262938338e+00 2.177943806361e+00 2.174637263969e+00 2.171343986417e+00 2.168067368524e+00 2.164802607499e+00 2.161555621512e+00 2.158321647660e+00 2.155104953758e+00 2.151903405290e+00 2.148716103918e+00 2.145549192664e+00 2.142393663454e+00 2.139260005884e+00 2.136141104060e+00 2.133040484616e+00 2.129958555704e+00 2.126891738609e+00 2.123846733984e+00 2.120815022917e+00 2.117808931146e+00 2.114816417982e+00 2.111845011729e+00 2.108893537952e+00 2.105957964296e+00 2.103047028892e+00 2.100148751603e+00 2.097279184421e+00 2.094422889693e+00 2.091590820130e+00 2.088778540448e+00 2.085983528432e+00 2.083216647805e+00 2.080460002644e+00 2.077735173588e+00 2.075021437565e+00 2.072335036233e+00 2.069668598423e+00 2.067018547849e+00 2.064397266890e+00 2.061787363701e+00 2.059208719590e+00 2.056640989940e+00 2.054100838091e+00 2.051581309745e+00 2.049077146594e+00 2.046601408618e+00 2.044136707517e+00 2.041703652071e+00 2.039280997022e+00 2.036884222831e+00 2.034506443037e+00 2.032143566771e+00 2.029810116951e+00 2.027484142413e+00 2.025187410758e+00 2.022900364818e+00 2.020637490239e+00 2.018392805499e+00 2.016159529047e+00 2.013953712810e+00 2.011753435518e+00 2.009581692297e+00 2.007417360251e+00 2.005273127797e+00 2.003144199603e+00 2.001026814525e+00 1.998931639396e+00 1.996839587129e+00 1.994772088083e+00 1.992707947887e+00 1.990662693642e+00 1.988626958618e+00 1.986600211158e+00 1.984590680794e+00 1.982581163261e+00 1.980591221203e+00 1.978602650594e+00 1.976626452008e+00 1.974656766830e+00 1.972690866515e+00 1.970737175743e+00 1.968781384376e+00 1.966837509849e+00 1.964891060982e+00 1.962950781902e+00 1.961012065077e+00 1.959073671392e+00 1.957137576272e+00 1.955197645366e+00 1.953261612331e+00 1.951318734987e+00 1.949374698017e+00 1.947427528508e+00 1.945474167464e+00 1.943517417058e+00 1.941551086724e+00 1.939580056413e+00 1.937597609766e+00 1.935607912856e+00 1.933606615944e+00 1.931593624262e+00 1.929566906376e+00 1.927528055210e+00 1.925472681319e+00 1.923404261873e+00 1.921316995662e+00 1.919213178480e+00 1.917089792724e+00 1.914944560683e+00 1.912782259992e+00 1.910593595988e+00 1.908386208852e+00 1.906150332613e+00 1.903889316184e+00 1.901603445167e+00 1.899287152155e+00 1.896947433228e+00 1.894568381291e+00 1.892168211450e+00 1.889727322079e+00 1.887255986345e+00 1.884752339680e+00 1.882205726787e+00 1.879633286800e+00 1.877010144428e+00 1.874358533822e+00 1.871660668976e+00 1.868922005967e+00 1.866145802150e+00 1.863316607618e+00 1.860454646795e+00 1.857532128640e+00 1.854576917056e+00 1.851564246487e+00 1.848502652414e+00 1.845398164191e+00 1.842230939041e+00 1.839025919307e+00 1.835752870857e+00 1.832437841012e+00 1.829060673536e+00 1.825627061881e+00 1.822144084672e+00 1.818590015693e+00 1.814991901569e+00 1.811318398032e+00 1.807597400394e+00 1.803806625515e+00 1.799954386523e+00 1.796044841746e+00 1.792058529587e+00 1.788023534007e+00 1.783907291193e+00 1.779737294214e+00 1.775491742101e+00 1.771181125312e+00 1.766807288944e+00 1.762353301381e+00 1.757842782628e+00 1.753248341734e+00 1.748595675707e+00 1.743863006187e+00 1.739062449228e+00 1.734192992653e+00 1.729240732289e+00 1.724230102813e+00 1.719131760904e+00 1.713971766718e+00 1.708730335724e+00 1.703418697093e+00 1.698036252572e+00 1.692570084117e+00 1.687043867961e+00 1.681428744033e+00 1.675752207305e+00 1.669994625031e+00 1.664165382270e+00 1.658266547049e+00 1.652286700719e+00 1.646245078324e+00 1.640120499013e+00 1.633932858221e+00 1.627670144648e+00 1.621337117881e+00 1.614938443014e+00 1.608463302749e+00 1.601930320739e+00 1.595323038342e+00 1.588654200331e+00 1.581920142248e+00 1.575121887422e+00 1.568264056423e+00 1.561344506546e+00 1.554366611965e+00 1.547331183139e+00 1.540240989716e+00 1.533099319645e+00 1.525903498717e+00 1.518658644808e+00 1.511368500649e+00 1.504030696804e+00 1.496656253330e+00 1.489236050944e+00 1.481782469208e+00 1.474295046776e+00 1.466772039740e+00 1.459228894877e+00 1.451650011989e+00 1.444061453506e+00 1.436444779679e+00 1.428818035136e+00 1.421181466110e+00 1.413531249172e+00 1.405888992969e+00 1.398232849497e+00 1.390596967183e+00 1.382958963236e+00 1.375338198129e+00 1.367739882786e+00 1.360153818156e+00 1.352610997866e+00 1.345082793739e+00 1.337608772978e+00 1.330165275255e+00 1.322772645157e+00 1.315438863482e+00 1.308149610971e+00 1.300942890059e+00 1.293783003048e+00 1.286716627499e+00 1.279718622415e+00 1.272807122909e+00 1.265993755756e+00 1.259261527912e+00 1.252650723926e+00 1.246125539759e+00 1.239730805592e+00 1.233442066447e+00 1.227278627216e+00 1.221248918564e+00 1.215336678977e+00 1.209581647479e+00 1.203946533137e+00 1.198476011202e+00 1.193141923568e+00 1.187966019394e+00 1.182952241013e+00 1.178085058716e+00 1.173400740009e+00 1.168860695298e+00 1.164506646025e+00 1.160309309318e+00 1.156288388687e+00 1.152443693995e+00 1.148758195173e+00 1.145264664821e+00 1.141922762055e+00 1.138770258961e+00 1.135776941418e+00 1.132954977744e+00 1.130306139237e+00 1.127807488867e+00 1.125488962169e+00 1.123309579410e+00 1.121299431854e+00 1.119431522448e+00 1.117708528900e+00 1.116135348095e+00 1.114682290025e+00 1.113377726093e+00 1.112182167075e+00 1.111115125643e+00 1.110159085879e+00 1.109303812997e+00 1.108560785926e+00 1.107898694152e+00 1.107335975373e+00 1.106848089518e+00 1.106435892719e+00 1.106100487700e+00 1.105815730643e+00 1.105603179940e+00 1.105433231853e+00 1.105313134977e+00 1.105240102303e+00 1.105193651996e+00 1.105197491197e+00 1.105214468107e+00 1.105270281030e+00 1.105349659275e+00 1.105440745740e+00 1.105571173582e+00 1.105699510923e+00 1.105868417716e+00 1.106042481968e+00 1.106238848203e+00 1.106468073039e+00 1.106698292165e+00 1.106984465634e+00 1.107270815283e+00 1.107611027077e+00 1.107982111996e+00 1.108384845681e+00 1.108860692640e+00 1.109354570783e+00 1.109943159936e+00 1.110569064943e+00 1.111281411887e+00 1.112078798395e+00 1.112939119487e+00 1.113928278697e+00 1.114981192313e+00 1.116173480561e+00 1.117466208467e+00 1.118879414180e+00 1.120442290113e+00 1.122110737494e+00 1.123955901098e+00 1.125921317588e+00 1.128056133850e+00 1.130348108018e+00 1.132790532800e+00 1.135418042342e+00 1.138192305451e+00 1.141155179776e+00 1.144278010089e+00 1.147572334487e+00 1.151041514252e+00 1.154669685186e+00 1.158469760671e+00 1.162426123727e+00 1.166538668370e+00 1.170800787063e+00 1.175205079353e+00 1.179738603425e+00 1.184407317782e+00 1.189177557745e+00 1.194061693962e+00 1.199033300211e+00 1.204078150607e+00 1.209202029754e+00 1.214353636193e+00 1.219562434667e+00 1.224770844819e+00 1.229988453592e+00 1.235194604344e+00 1.240346676788e+00 1.245472985398e+00 1.250498761779e+00 1.255455493725e+00 1.260290281332e+00 1.264991301340e+00 1.269562494513e+00 1.273936466035e+00 1.278154202952e+00 1.282144416090e+00 1.285922062354e+00 1.289467022507e+00 1.292741074397e+00 1.295770128625e+00 1.298494852963e+00 1.300944433824e+00 1.303084887940e+00 1.304911086199e+00 1.306429432995e+00 1.307616617824e+00 1.308489714006e+00 1.309032112996e+00 1.309260322880e+00 1.309167376735e+00 1.308768424217e+00 1.308067487958e+00 1.307076025447e+00 1.305813059704e+00 1.304277568097e+00 1.302508565433e+00 1.300497622774e+00 1.298285829226e+00 1.295879787292e+00 1.293297287405e+00 1.290572345434e+00 1.287700907495e+00 1.284729309603e+00 1.281650486685e+00 1.278495915289e+00 1.275278740755e+00 1.272003044554e+00 1.268697804655e+00 1.265350591396e+00 1.261989777755e+00 1.258606148492e+00 1.255208595506e+00 1.251800890334e+00 1.248376182065e+00 1.244942234350e+00 1.241486788567e+00 1.238017738166e+00 1.234521470160e+00 1.231005212167e+00 1.227460610685e+00 1.223888854501e+00 1.220293288483e+00 1.216667865142e+00 1.213029660049e+00 1.209367150532e+00 1.205705638187e+00 1.202044150457e+00 1.198393019971e+00 1.194777408921e+00 1.191192243648e+00 1.187672158683e+00 1.184215562164e+00 1.180849257121e+00 1.177583423034e+00 1.174429097006e+00 1.171410562627e+00 1.168519788073e+00 1.165787469757e+00 1.163206937378e+00 1.160788922724e+00 1.158541739582e+00 1.156459723895e+00 1.154556341020e+00 1.152821303163e+00 1.151266168801e+00 1.149883379423e+00 1.148679915613e+00 1.147655798476e+00 1.146809230052e+00 1.146149241360e+00 1.145667040469e+00 1.145375171932e+00 1.145256179545e+00 1.145321811963e+00 1.145551037963e+00 1.145932035328e+00 1.146452185969e+00 1.147068968181e+00 1.147764754996e+00 1.148477735381e+00 1.149170857015e+00 1.149774856989e+00 1.150224757839e+00 1.150453852924e+00 1.150375522849e+00 1.149932796421e+00 1.149028759982e+00 1.147616143363e+00 1.145626928367e+00 1.143011580883e+00 1.139750416404e+00 1.135816664201e+00 1.131239729145e+00 1.126036558626e+00 1.120281365925e+00 1.114055441419e+00 1.107469291027e+00 1.100665398611e+00 1.093791319774e+00 1.087035480472e+00 1.081091294580e+00 1.074094395388e+00 1.066983125306e+00 1.060893518734e+00 1.056750157940e+00 1.054896081516e+00 1.054959786522e+00 1.056047476753e+00 1.057134857024e+00 1.057471918746e+00 1.056912394634e+00 1.055972659756e+00 1.055593863764e+00 1.056756119512e+00 1.060057534639e+00 1.065415697047e+00 1.072073640632e+00 1.078893833611e+00 1.084774397301e+00 1.089037709985e+00 1.091690456407e+00 1.093354115496e+00 1.094983299375e+00 1.097475237648e+00 1.101266966774e+00 1.106129018885e+00 1.111255947025e+00 1.115602401400e+00 1.118275026654e+00 1.118909907408e+00 1.117844498295e+00 1.115978099974e+00 1.114462208136e+00 1.114284986424e+00 1.115884773862e+00 1.119003378992e+00 1.122843821890e+00 1.126415363390e+00 1.128947995959e+00 1.130239256880e+00 1.130718217264e+00 1.131260825714e+00 1.132835275430e+00 1.136071668904e+00 1.140927238456e+00 1.146655170596e+00 1.152038592895e+00 1.155761566395e+00 1.156846282497e+00 1.154941185565e+00 1.150340117657e+00 1.143796257386e+00 1.136193501517e+00 1.128151477983e+00 1.119759089565e+00 1.110589003424e+00 1.099915776191e+00 1.087064965181e+00 1.071826281534e+00 1.054662020390e+00 1.036654725685e+00 1.019221063124e+00 1.003637164833e+00 9.905125625035e-01 9.795008236127e-01 9.693716377897e-01 9.584138042976e-01 9.451512753247e-01 9.289161162721e-01 8.935760883692e-01 8.171957782203e-01 7.371750943002e-01 7.068953061973e-01 7.546924956142e-01 8.506205658132e-01 9.404376880823e-01 9.844022102308e-01 9.664619636571e-01 8.940722214513e-01 7.976574784273e-01 7.261541250146e-01 7.216663916276e-01 7.783070659143e-01 8.490423063546e-01 8.897878313541e-01 8.800637065266e-01 8.252113481045e-01 7.555789720628e-01 7.187807579991e-01 7.487334332434e-01 8.305123199711e-01 9.174805780822e-01 9.691093594545e-01 9.653821945658e-01 9.085327910284e-01 8.230205746683e-01 7.529726349850e-01 7.432989386394e-01 8.004281551207e-01 8.856398093173e-01 9.531448353550e-01 9.749732100174e-01 9.451183768621e-01 8.789678335796e-01 8.112773687960e-01 7.850946882070e-01 8.223254512426e-01 9.027867150848e-01 9.852124324186e-01 1.035795411572e+00 1.038257019848e+00 9.944248651893e-01 9.230541980223e-01 8.564456333098e-01 8.286953196930e-01 8.533186816725e-01 9.119227331106e-01 9.714639165693e-01 1.005756433752e+00 1.004172308668e+00 9.724480753640e-01 9.301017893708e-01 9.031030701176e-01 9.093591618041e-01 9.453270073304e-01 9.886011068008e-01 1.013353666503e+00 1.003042430070e+00 9.562894414357e-01 8.888770682726e-01 8.315176783363e-01 8.169948270400e-01 8.550690687390e-01 9.222533998458e-01 9.818776649211e-01 1.006035175339e+00 9.844123611765e-01 9.262643954071e-01 8.594448898275e-01 8.214972673842e-01 8.355381697203e-01 8.880823383346e-01 9.411325814269e-01 9.605335083873e-01 9.315527708568e-01 8.645732893797e-01 7.969112796088e-01 7.813872879260e-01 8.436854166298e-01 9.516689858941e-01 1.048155216327e+00 1.088153102316e+00 1.050132327861e+00 9.392031244072e-01 7.936187688496e-01 6.939945770446e-01 7.269141440294e-01 8.733229529680e-01 1.037098061406e+00 1.144243141565e+00 1.157419837476e+00 1.069718328699e+00 9.048820975907e-01 7.273531652050e-01 6.511098531104e-01 7.450662958955e-01 9.207059356284e-01 1.067451364776e+00 1.126260026832e+00 1.077681076932e+00 9.350092097024e-01 7.496405918737e-01 6.271959512113e-01 6.768119397361e-01 8.466173449625e-01 1.011542768379e+00 1.097995252050e+00 1.078055425763e+00 9.581677136066e-01 7.814855369696e-01 6.426389848338e-01 6.604940871135e-01 8.174447938507e-01 9.898918101227e-01 1.094530746414e+00 1.096253404649e+00 9.949636359204e-01 8.251205523246e-01 6.675461095402e-01 6.428807951515e-01 7.744202993670e-01 9.490654953057e-01 1.073058517544e+00 1.103766540751e+00 1.035074214807e+00 8.933242675781e-01 7.515223852883e-01
 2.715185217728e+00 2.717616281550e+00 2.719969766700e+00 2.721896075093e+00 2.723297196792e+00 2.724405018003e+00 2.725638184026e+00 2.727330311121e+00 2.729517955057e+00 2.731943351981e+00 2.734220436804e+00 2.736055303785e+00 2.737404949588e+00 2.738529477013e+00 2.739833084547e+00 2.741603541919e+00 2.743827231971e+00 2.746213600822e+00 2.748400884038e+00 2.750154999147e+00 2.751486942987e+00 2.752641550801e+00 2.753972909521e+00 2.755740841011e+00 2.757940881939e+00 2.760297131506e+00 2.762428592119e+00 2.764089326478e+00 2.765310749919e+00 2.766385476445e+00 2.767699785457e+00 2.769489652102e+00 2.771697243586e+00 2.774006931369e+00 2.776036617061e+00 2.777562579381e+00 2.778642154593e+00 2.779600832720e+00 2.780861839763e+00 2.782681402536e+00 2.784966673863e+00 2.787293649142e+00 2.789188716497e+00 2.790448617934e+00 2.791295352264e+00 2.792229272291e+00 2.793686332155e+00 2.795757231051e+00 2.798133257646e+00 2.800329177167e+00 2.802001315678e+00 2.803153643970e+00 2.804097836900e+00 2.805252753741e+00 2.806910534340e+00 2.809071408553e+00 2.811438998640e+00 2.813586192256e+00 2.815208326638e+00 2.816320777836e+00 2.817266487776e+00 2.818500106376e+00 2.820301209743e+00 2.822579518278e+00 2.824929343838e+00 2.826906830684e+00 2.828324109656e+00 2.829348562005e+00 2.830374773749e+00 2.831763286713e+00 2.833639782019e+00 2.835842800465e+00 2.838041269180e+00 2.839912415533e+00 2.841319294814e+00 2.842378347412e+00 2.843403698444e+00 2.844758706462e+00 2.846641531610e+00 2.848929639749e+00 2.851222802408e+00 2.853081550783e+00 2.854330124673e+00 2.855196572424e+00 2.856181360817e+00 2.857722790582e+00 2.859880030792e+00 2.862289942658e+00 2.864421822338e+00 2.865947430995e+00 2.866959482896e+00 2.867875290978e+00 2.869138591949e+00 2.870927486407e+00 2.873074368316e+00 2.875218021525e+00 2.877051795291e+00 2.878486361497e+00 2.879649254144e+00 2.880779779983e+00 2.882100629201e+00 2.883735579864e+00 2.885667700719e+00 2.887736539384e+00 2.889689572352e+00 2.891288940447e+00 2.892462232283e+00 2.893399193405e+00 2.894478416485e+00 2.896045112180e+00 2.898155632748e+00 2.900492299074e+00 2.902538557470e+00 2.903925877482e+00 2.904715988409e+00 2.905388571256e+00 2.906542752261e+00 2.908463772273e+00 2.910913217802e+00 2.913275204966e+00 2.914974325870e+00 2.915885441323e+00 2.916419293088e+00 2.917249805773e+00 2.918835679877e+00 2.921120856564e+00 2.923575788499e+00 2.925567248069e+00 2.926793419398e+00 2.927473270665e+00 2.928174617347e+00 2.929422338571e+00 2.931355856067e+00 2.933659125864e+00 2.935793774920e+00 2.937362743887e+00 2.938361016161e+00 2.939144718919e+00 2.940177790455e+00 2.941727599752e+00 2.943712860229e+00 2.945785739610e+00 2.947571617324e+00 2.948910173622e+00 2.949931965144e+00 2.950941793051e+00 2.952221526068e+00 2.953855099187e+00 2.955703380837e+00 2.957508698272e+00 2.959072335345e+00 2.960361780254e+00 2.961501299297e+00 2.962688958255e+00 2.964067615902e+00 2.965643305283e+00 2.967306134806e+00 2.968915105632e+00 2.970377788293e+00 2.971689483501e+00 2.972929853625e+00 2.974202520862e+00 2.975571653759e+00 2.977038968844e+00 2.978555262557e+00 2.980048189083e+00 2.981465127533e+00 2.982798962069e+00 2.984084840663e+00 2.985374076490e+00 2.986708699874e+00 2.988100334335e+00 2.989527905810e+00 2.990948586663e+00 2.992330234150e+00 2.993663044615e+00 2.994961961084e+00 2.996256271179e+00 2.997576968189e+00 2.998927475184e+00 3.000294106742e+00 3.001657369326e+00 3.002998554284e+00 3.004316617820e+00 3.005620416966e+00 3.006925304365e+00 3.008238210083e+00 3.009554322618e+00 3.010868094483e+00 3.012176817420e+00 3.013480442711e+00 3.014780034652e+00 3.016079596662e+00 3.017370935892e+00 3.018651347587e+00 3.019921034807e+00 3.021185086395e+00 3.022449301636e+00 3.023717143397e+00 3.024983685737e+00 3.026237900278e+00 3.027477096473e+00 3.028707087232e+00 3.029932189274e+00 3.031160208605e+00 3.032388635361e+00 3.033611807042e+00 3.034819466844e+00 3.036017986702e+00 3.037215293954e+00 3.038416401691e+00 3.039618911350e+00 3.040816408945e+00 3.042004617483e+00 3.043179962381e+00 3.044353760371e+00 3.045534031184e+00 3.046714770870e+00 3.047889772995e+00 3.049052748861e+00 3.050204684315e+00 3.051351881801e+00 3.052502077215e+00 3.053647719251e+00 3.054782715881e+00 3.055904918763e+00 3.057018045965e+00 3.058130026317e+00 3.059243105316e+00 3.060349060681e+00 3.061440988604e+00 3.062524382830e+00 3.063607168134e+00 3.064692723872e+00 3.065780843666e+00 3.066861741563e+00 3.067926573847e+00 3.068985113389e+00 3.070046236642e+00 3.071108772226e+00 3.072165257109e+00 3.073210606630e+00 3.074242290125e+00 3.075264386873e+00 3.076287018809e+00 3.077308761988e+00 3.078318059650e+00 3.079315595328e+00 3.080308220904e+00 3.081295719589e+00 3.082281785409e+00 3.083265626423e+00 3.084238185889e+00 3.085203700422e+00 3.086167447333e+00 3.087128858943e+00 3.088081470937e+00 3.089025130551e+00 3.089961522848e+00 3.090891998477e+00 3.091818931589e+00 3.092738916064e+00 3.093648279660e+00 3.094551895663e+00 3.095448924394e+00 3.096341607995e+00 3.097229959395e+00 3.098112149203e+00 3.098985467329e+00 3.099853775052e+00 3.100717210716e+00 3.101572639241e+00 3.102419144561e+00 3.103260691623e+00 3.104096935931e+00 3.104925068685e+00 3.105746242903e+00 3.106558663961e+00 3.107362094949e+00 3.108164254879e+00 3.108960244639e+00 3.109750984598e+00 3.110534561247e+00 3.111308479498e+00 3.112074116116e+00 3.112836171103e+00 3.113588798398e+00 3.114334759648e+00 3.115074475246e+00 3.115810106258e+00 3.116536181740e+00 3.117254791801e+00 3.117964580902e+00 3.118666264871e+00 3.119362486111e+00 3.120053599840e+00 3.120735810849e+00 3.121412741339e+00 3.122082860992e+00 3.122742793981e+00 3.123394816721e+00 3.124039870983e+00 3.124677419549e+00 3.125308418908e+00 3.125934974014e+00 3.126554696816e+00 3.127164466007e+00 3.127766719434e+00 3.128358899508e+00 3.128945754970e+00 3.129525978701e+00 3.130099914594e+00 3.130666918298e+00 3.131224735424e+00 3.131772734968e+00 3.132313789067e+00 3.132847139816e+00 3.133373906750e+00 3.133894055799e+00 3.134406454056e+00 3.134910932127e+00 3.135404703873e+00 3.135892412547e+00 3.136370612836e+00 3.136842268034e+00 3.137307763858e+00 3.137764116149e+00 3.138210760435e+00 3.138651509762e+00 3.139082152570e+00 3.139503649555e+00 3.139919498060e+00 3.140326501415e+00 3.140725904860e+00 3.141117436035e+00 3.141497879914e+00 3.141867562204e+00 3.142232859398e+00 3.142589634527e+00 3.142938201133e+00 3.143278718080e+00 3.143608226407e+00 3.143929108919e+00 3.144241722798e+00 3.144547312000e+00 3.144846089335e+00 3.145134932815e+00 3.145412898751e+00 3.145683802930e+00 3.145946519396e+00 3.146199971697e+00 3.146446593926e+00 3.146685104069e+00 3.146912790296e+00 3.147132118350e+00 3.147342897513e+00 3.147545354504e+00 3.147739193893e+00 3.147924561678e+00 3.148098335332e+00 3.148264752872e+00 3.148421674594e+00 3.148569733507e+00 3.148709915019e+00 3.148840064958e+00 3.148959244124e+00 3.149071160735e+00 3.149173478241e+00 3.149268317581e+00 3.149350766943e+00 3.149426724289e+00 3.149491310328e+00 3.149547653046e+00 3.149594326964e+00 3.149633591747e+00 3.149662877241e+00 3.149681427275e+00 3.149692575165e+00 3.149692730156e+00 3.149683635896e+00 3.149665401581e+00 3.149638867496e+00 3.149602402800e+00 3.149556564868e+00 3.149500223364e+00 3.149432952736e+00 3.149358303556e+00 3.149273661855e+00 3.149179966990e+00 3.149075830125e+00 3.148962443300e+00 3.148838697540e+00 3.148705015832e+00 3.148561782848e+00 3.148408278810e+00 3.148246769485e+00 3.148072613517e+00 3.147890850810e+00 3.147698071061e+00 3.147493980212e+00 3.147281649835e+00 3.147058265259e+00 3.146827444290e+00 3.146583765551e+00 3.146330877884e+00 3.146067060883e+00 3.145793518256e+00 3.145510982543e+00 3.145218177329e+00 3.144914264614e+00 3.144601191811e+00 3.144276251905e+00 3.143943234620e+00 3.143598720990e+00 3.143245840528e+00 3.142881211785e+00 3.142506504751e+00 3.142120539733e+00 3.141727231187e+00 3.141321220412e+00 3.140906285579e+00 3.140478381280e+00 3.140041471050e+00 3.139594459857e+00 3.139136692899e+00 3.138668430225e+00 3.138189872464e+00 3.137701021391e+00 3.137200429396e+00 3.136689100492e+00 3.136169227560e+00 3.135638551160e+00 3.135096733426e+00 3.134544653437e+00 3.133982050894e+00 3.133408010117e+00 3.132824319907e+00 3.132230179446e+00 3.131625797444e+00 3.131009365735e+00 3.130383286359e+00 3.129747235131e+00 3.129099410525e+00 3.128440371893e+00 3.127771293321e+00 3.127090907713e+00 3.126401644756e+00 3.125700320962e+00 3.124988870270e+00 3.124266233005e+00 3.123532672562e+00 3.122789215343e+00 3.122034617072e+00 3.121270189366e+00 3.120494167868e+00 3.119707304963e+00 3.118909397129e+00 3.118101867858e+00 3.117282114266e+00 3.116453774591e+00 3.115612715084e+00 3.114761305090e+00 3.113899679348e+00 3.113026615167e+00 3.112143212167e+00 3.111248914130e+00 3.110343963122e+00 3.109428164306e+00 3.108500605871e+00 3.107563061968e+00 3.106614712020e+00 3.105655611375e+00 3.104685512413e+00 3.103704496429e+00 3.102711681527e+00 3.101708780355e+00 3.100696533172e+00 3.099671455126e+00 3.098637321754e+00 3.097591033906e+00 3.096535324030e+00 3.095466861556e+00 3.094388025584e+00 3.093300312971e+00 3.092199776990e+00 3.091088093103e+00 3.089967771113e+00 3.088834304216e+00 3.087691985458e+00 3.086538137336e+00 3.085372887328e+00 3.084198161062e+00 3.083011351461e+00 3.081814094777e+00 3.080606548535e+00 3.079386985459e+00 3.078158491734e+00 3.076919292443e+00 3.075667256174e+00 3.074406372431e+00 3.073133727326e+00 3.071849339479e+00 3.070557013201e+00 3.069252020922e+00 3.067937136806e+00 3.066611257494e+00 3.065272903745e+00 3.063926813636e+00 3.062567946000e+00 3.061199153675e+00 3.059820123256e+00 3.058428697414e+00 3.057028425882e+00 3.055617211811e+00 3.054194469398e+00 3.052762258912e+00 3.051318677819e+00 3.049865291088e+00 3.048400983569e+00 3.046925052155e+00 3.045440176440e+00 3.043943813827e+00 3.042434916993e+00 3.040918403850e+00 3.039391194702e+00 3.037850948202e+00 3.036302529886e+00 3.034743619948e+00 3.033174002235e+00 3.031592423834e+00 3.030002922909e+00 3.028401168879e+00 3.026788280336e+00 3.025166431460e+00 3.023533533060e+00 3.021890074685e+00 3.020237478024e+00 3.018572896583e+00 3.016898256452e+00 3.015214158224e+00 3.013518807700e+00 3.011814188304e+00 3.010098570402e+00 3.008371260237e+00 3.006636927019e+00 3.004890437530e+00 3.003133418880e+00 3.001367147277e+00 2.999589667751e+00 2.997804242665e+00 2.996005804464e+00 2.994198556382e+00 2.992381719373e+00 2.990553247215e+00 2.988716700481e+00 2.986869028321e+00 2.985010775740e+00 2.983144340491e+00 2.981266356482e+00 2.979378741978e+00 2.977480288043e+00 2.975573810471e+00 2.973656136505e+00 2.971728969003e+00 2.969792496654e+00 2.967845293084e+00 2.965888376024e+00 2.963921412475e+00 2.961945466220e+00 2.959959469189e+00 2.957963290006e+00 2.955958065128e+00 2.953944375012e+00 2.951919050982e+00 2.949884368886e+00 2.947840868321e+00 2.945786894618e+00 2.943724645129e+00 2.941651869402e+00 2.939568922186e+00 2.937478034328e+00 2.935377119166e+00 2.933267153423e+00 2.931146815628e+00 2.929018409009e+00 2.926878960266e+00 2.924731412486e+00 2.922574433736e+00 2.920409025808e+00 2.918232803379e+00 2.916048927021e+00 2.913855013406e+00 2.911650974390e+00 2.909440180668e+00 2.907218323422e+00 2.904987784578e+00 2.902748430171e+00 2.900500718441e+00 2.898243622207e+00 2.895976106403e+00 2.893702158100e+00 2.891417395993e+00 2.889124252083e+00 2.886822368678e+00 2.884511833958e+00 2.882193085936e+00 2.879864312359e+00 2.877526839681e+00 2.875181581555e+00 2.872827729565e+00 2.870465056175e+00 2.868092519064e+00 2.865712655663e+00 2.863323838318e+00 2.860925903750e+00 2.858519912136e+00 2.856104919765e+00 2.853683151023e+00 2.851250374374e+00 2.848810141410e+00 2.846362705134e+00 2.843905556448e+00 2.841440538312e+00 2.838966623054e+00 2.836484510728e+00 2.833994781989e+00 2.831496102401e+00 2.828989975999e+00 2.826475029354e+00 2.823952514492e+00 2.821420574549e+00 2.818879690517e+00 2.816331140423e+00 2.813777175612e+00 2.811212869290e+00 2.808640968218e+00 2.806060713148e+00 2.803472719767e+00 2.800876333656e+00 2.798271598943e+00 2.795660258668e+00 2.793039933796e+00 2.790411825334e+00 2.787774820001e+00 2.785129111595e+00 2.782478951913e+00 2.779818549056e+00 2.777149873544e+00 2.774474279874e+00 2.771790360107e+00 2.769100160164e+00 2.766399659476e+00 2.763692344503e+00 2.760977655374e+00 2.758254406162e+00 2.755524465686e+00 2.752786018659e+00 2.750041094736e+00 2.747286090631e+00 2.744524302668e+00 2.741755946571e+00 2.738978300763e+00 2.736193715238e+00 2.733401467110e+00 2.730601230246e+00 2.727793029075e+00 2.724978747056e+00 2.722155422793e+00 2.719323597901e+00 2.716486147971e+00 2.713640758156e+00 2.710786633357e+00 2.707925707121e+00 2.705056195596e+00 2.702180984438e+00 2.699296801434e+00 2.696405485503e+00 2.693506493681e+00 2.690600326203e+00 2.687686280262e+00 2.684764689635e+00 2.681835979709e+00 2.678899766312e+00 2.675954940553e+00 2.673004255055e+00 2.670043795248e+00 2.667078243592e+00 2.664102701423e+00 2.661121440622e+00 2.658133978793e+00 2.655137069259e+00 2.652133992821e+00 2.649122217886e+00 2.646104128109e+00 2.643077962768e+00 2.640044411808e+00 2.637004805733e+00 2.633956540530e+00 2.630901458538e+00 2.627837952575e+00 2.624768097155e+00 2.621690668952e+00 2.618604701783e+00 2.615513872373e+00 2.612413281956e+00 2.609307778417e+00 2.606193428555e+00 2.603072157982e+00 2.599944276999e+00 2.596808272233e+00 2.593666194815e+00 2.590515713817e+00 2.587358082341e+00 2.584193973000e+00 2.581021955777e+00 2.577844280786e+00 2.574657235823e+00 2.571465911958e+00 2.568264907858e+00 2.565057422955e+00 2.561844930698e+00 2.558622870476e+00 2.555396725064e+00 2.552160031722e+00 2.548919232210e+00 2.545669276558e+00 2.542413178847e+00 2.539152081314e+00 2.535881438342e+00 2.532606943036e+00 2.529322109488e+00 2.526034277148e+00 2.522736858401e+00 2.519433837465e+00 2.516124514837e+00 2.512805114372e+00 2.509485005780e+00 2.506154254286e+00 2.502819934814e+00 2.499476858642e+00 2.496127382547e+00 2.492773628765e+00 2.489410578054e+00 2.486044329576e+00 2.482670167493e+00 2.479289769794e+00 2.475903220476e+00 2.472511151134e+00 2.469114015872e+00 2.465708326297e+00 2.462299663232e+00 2.458882733126e+00 2.455461797933e+00 2.452034695197e+00 2.448602033140e+00 2.445165174070e+00 2.441720695174e+00 2.438273557995e+00 2.434817539592e+00 2.431360369687e+00 2.427895285583e+00 2.424426172940e+00 2.420953136050e+00 2.417472014583e+00 2.413991105883e+00 2.410502150652e+00 2.407010162540e+00 2.403514244120e+00 2.400011590508e+00 2.396507932304e+00 2.392998367893e+00 2.389487169728e+00 2.385969575446e+00 2.382450302372e+00 2.378927262350e+00 2.375400091455e+00 2.371871953257e+00 2.368337755124e+00 2.364803546926e+00 2.361264098040e+00 2.357724566668e+00 2.354181877405e+00 2.350635776143e+00 2.347090765394e+00 2.343540467112e+00 2.339991807118e+00 2.336437435054e+00 2.332887161728e+00 2.329332933105e+00 2.325777867586e+00 2.322223574989e+00 2.318665327002e+00 2.315110720595e+00 2.311553319549e+00 2.307999130357e+00 2.304443035602e+00 2.300887641316e+00 2.297335329491e+00 2.293780791285e+00 2.290231221514e+00 2.286680882735e+00 2.283133864279e+00 2.279588833992e+00 2.276044708357e+00 2.272506182266e+00 2.268967202834e+00 2.265434567035e+00 2.261902003623e+00 2.258376989217e+00 2.254853069524e+00 2.251333319341e+00 2.247821675248e+00 2.244310035611e+00 2.240807611554e+00 2.237307222587e+00 2.233816384854e+00 2.230329829679e+00 2.226849795764e+00 2.223376805133e+00 2.219909571051e+00 2.216451681828e+00 2.212999364470e+00 2.209557414567e+00 2.206120993973e+00 2.202694490163e+00 2.199276969655e+00 2.195867410497e+00 2.192470282476e+00 2.189080907013e+00 2.185703009075e+00 2.182335420362e+00 2.178977833519e+00 2.175633638133e+00 2.172299969670e+00 2.168979531619e+00 2.165670087956e+00 2.162371528800e+00 2.159088838111e+00 2.155818464252e+00 2.152562411409e+00 2.149319517604e+00 2.146091222496e+00 2.142878140785e+00 2.139678983621e+00 2.136497529773e+00 2.133329637414e+00 2.130179794529e+00 2.127046106290e+00 2.123927034346e+00 2.120828939164e+00 2.117745181469e+00 2.114681234755e+00 2.111633203745e+00 2.108603890544e+00 2.105595504038e+00 2.102602268682e+00 2.099634304596e+00 2.096678277418e+00 2.093749075844e+00 2.090835586394e+00 2.087944159759e+00 2.085075519620e+00 2.082224231972e+00 2.079399305370e+00 2.076589512118e+00 2.073808681487e+00 2.071043867215e+00 2.068302914796e+00 2.065587877305e+00 2.062890093064e+00 2.060221293208e+00 2.057567064699e+00 2.054946092773e+00 2.052340003799e+00 2.049760994439e+00 2.047206934209e+00 2.044673071826e+00 2.042169316913e+00 2.039682078983e+00 2.037227094231e+00 2.034789333030e+00 2.032379281495e+00 2.029993864421e+00 2.027630029856e+00 2.025296254086e+00 2.022977809513e+00 2.020692359203e+00 2.018423986106e+00 2.016185072701e+00 2.013970059305e+00 2.011774001886e+00 2.009610692358e+00 2.007461094886e+00 2.005345753551e+00 2.003245163524e+00 2.001172469928e+00 1.999124977957e+00 1.997092950553e+00 1.995093923240e+00 1.993105838637e+00 1.991151505927e+00 1.989209399296e+00 1.987294058713e+00 1.985400932601e+00 1.983522822971e+00 1.981674196329e+00 1.979835117669e+00 1.978026129762e+00 1.976229238744e+00 1.974454280244e+00 1.972699361251e+00 1.970956466411e+00 1.969239508399e+00 1.967529834354e+00 1.965844115792e+00 1.964169264905e+00 1.962511704587e+00 1.960868693574e+00 1.959236333311e+00 1.957623150386e+00 1.956014169477e+00 1.954425437929e+00 1.952842371585e+00 1.951271941288e+00 1.949710722862e+00 1.948156341346e+00 1.946614922336e+00 1.945073422737e+00 1.943543967116e+00 1.942018352314e+00 1.940496370239e+00 1.938980037118e+00 1.937462507325e+00 1.935952330988e+00 1.934436939577e+00 1.932926999888e+00 1.931413529929e+00 1.929897650658e+00 1.928380487387e+00 1.926856610084e+00 1.925331011835e+00 1.923797414902e+00 1.922257259723e+00 1.920708247274e+00 1.919149686554e+00 1.917582827352e+00 1.916001241717e+00 1.914408049162e+00 1.912802393217e+00 1.911179679245e+00 1.909542574591e+00 1.907884753584e+00 1.906211476164e+00 1.904517897116e+00 1.902801873554e+00 1.901067073339e+00 1.899303101837e+00 1.897520848390e+00 1.895708128520e+00 1.893869629787e+00 1.892003393031e+00 1.890104326490e+00 1.888180512044e+00 1.886214776789e+00 1.884225930290e+00 1.882195459072e+00 1.880131421723e+00 1.878032047348e+00 1.875886968353e+00 1.873712466470e+00 1.871485457303e+00 1.869226569215e+00 1.866917083462e+00 1.864564130329e+00 1.862168402354e+00 1.859717358056e+00 1.857229547772e+00 1.854678140455e+00 1.852088346054e+00 1.849437539239e+00 1.846736018082e+00 1.843983886455e+00 1.841166402011e+00 1.838304525047e+00 1.835370622977e+00 1.832390373130e+00 1.829341493547e+00 1.826232226314e+00 1.823066841910e+00 1.819826237626e+00 1.816534918885e+00 1.813164987964e+00 1.809740039993e+00 1.806238407958e+00 1.802671018651e+00 1.799039138323e+00 1.795325741784e+00 1.791555175118e+00 1.787697779750e+00 1.783780188808e+00 1.779780797107e+00 1.775708734822e+00 1.771565141077e+00 1.767337299628e+00 1.763044740786e+00 1.758662502622e+00 1.754213105288e+00 1.749676925429e+00 1.745065390308e+00 1.740377143771e+00 1.735599370573e+00 1.730754215842e+00 1.725814384847e+00 1.720806143496e+00 1.715708129199e+00 1.710531671071e+00 1.705275744551e+00 1.699929312164e+00 1.694513300204e+00 1.689003304688e+00 1.683421459089e+00 1.677750798963e+00 1.672001182733e+00 1.666172252215e+00 1.660254668175e+00 1.654266653030e+00 1.648187422173e+00 1.642037773927e+00 1.635803064262e+00 1.629491631011e+00 1.623103308788e+00 1.616633680847e+00 1.610094803300e+00 1.603473284124e+00 1.596783884080e+00 1.590017965845e+00 1.583180928007e+00 1.576274462809e+00 1.569298339631e+00 1.562255798804e+00 1.555145397035e+00 1.547972862000e+00 1.540738055095e+00 1.533443850745e+00 1.526090788578e+00 1.518682942503e+00 1.511218650158e+00 1.503708681755e+00 1.496144369352e+00 1.488537712927e+00 1.480889263982e+00 1.473196017652e+00 1.465472583779e+00 1.457705592556e+00 1.449918420163e+00 1.442095872827e+00 1.434253045233e+00 1.426392866301e+00 1.418509167861e+00 1.410623971221e+00 1.402716657033e+00 1.394819776707e+00 1.386912114630e+00 1.379013290043e+00 1.371127818083e+00 1.363245137888e+00 1.355397093879e+00 1.347554717131e+00 1.339757478529e+00 1.331982383637e+00 1.324249430064e+00 1.316566022710e+00 1.308918382000e+00 1.301345666562e+00 1.293811711136e+00 1.286362137287e+00 1.278972088296e+00 1.271663679245e+00 1.264443326567e+00 1.257295961038e+00 1.250264221767e+00 1.243310565463e+00 1.236480512736e+00 1.229747803392e+00 1.223136237039e+00 1.216652403133e+00 1.210279909117e+00 1.204058907177e+00 1.197952640562e+00 1.192008779073e+00 1.186194942162e+00 1.180537348878e+00 1.175037909930e+00 1.169681683608e+00 1.164508502463e+00 1.159473891814e+00 1.154628562628e+00 1.149936852933e+00 1.145422744902e+00 1.141085387862e+00 1.136907746753e+00 1.132925272535e+00 1.129095633440e+00 1.125460829328e+00 1.121986650142e+00 1.118689824658e+00 1.115571270534e+00 1.112607535320e+00 1.109833023893e+00 1.107201450313e+00 1.104749617864e+00 1.102446641469e+00 1.100297802265e+00 1.098309470685e+00 1.096450535872e+00 1.094753110702e+00 1.093172247777e+00 1.091734518096e+00 1.090419212717e+00 1.089217161240e+00 1.088141985596e+00 1.087157256900e+00 1.086290547355e+00 1.085509570504e+00 1.084821152677e+00 1.084222806065e+00 1.083691202436e+00 1.083247446115e+00 1.082858895671e+00 1.082540576201e+00 1.082282573732e+00 1.082068910810e+00 1.081921723990e+00 1.081803944083e+00 1.081745976149e+00 1.081722481478e+00 1.081734887111e+00 1.081800087937e+00 1.081883159755e+00 1.082026219229e+00 1.082189622557e+00 1.082400767931e+00 1.082659342115e+00 1.082943578574e+00 1.083300972089e+00 1.083680410446e+00 1.084138597122e+00 1.084644762455e+00 1.085212096589e+00 1.085869960969e+00 1.086574721616e+00 1.087398112540e+00 1.088283121744e+00 1.089284662832e+00 1.090392388785e+00 1.091597405662e+00 1.092955419791e+00 1.094408911757e+00 1.096032335381e+00 1.097782036390e+00 1.099689971283e+00 1.101769951304e+00 1.103995308774e+00 1.106424274759e+00 1.109005812103e+00 1.111792014116e+00 1.114761440594e+00 1.117920308455e+00 1.121289602881e+00 1.124839059117e+00 1.128606567334e+00 1.132560526570e+00 1.136719606631e+00 1.141073773298e+00 1.145619640529e+00 1.150358743877e+00 1.155277314870e+00 1.160375156091e+00 1.165639642171e+00 1.171070439326e+00 1.176641368391e+00 1.182362802300e+00 1.188198991029e+00 1.194158344938e+00 1.200214966221e+00 1.206349031716e+00 1.212567018459e+00 1.218814124966e+00 1.225119602304e+00 1.231421125578e+00 1.237727902362e+00 1.244016476045e+00 1.250244231175e+00 1.256434761295e+00 1.262511336876e+00 1.268508728078e+00 1.274365359477e+00 1.280072548080e+00 1.285628636776e+00 1.290968780346e+00 1.296130117705e+00 1.301039463735e+00 1.305712720424e+00 1.310123628739e+00 1.314237434104e+00 1.318074847174e+00 1.321578141507e+00 1.324770925088e+00 1.327619248496e+00 1.330119285317e+00 1.332271263138e+00 1.334054641056e+00 1.335480209216e+00 1.336533018087e+00 1.337227108711e+00 1.337552007773e+00 1.337525389889e+00 1.337142162460e+00 1.336419513631e+00 1.335369136584e+00 1.333992538318e+00 1.332326315731e+00 1.330357478085e+00 1.328129582949e+00 1.325642412495e+00 1.322918934170e+00 1.319988102638e+00 1.316844388659e+00 1.313535680681e+00 1.310050420158e+00 1.306424824162e+00 1.302666078173e+00 1.298780698750e+00 1.294796180102e+00 1.290699668457e+00 1.286519048074e+00 1.282245866218e+00 1.277888127248e+00 1.273446785498e+00 1.268920153520e+00 1.264309727613e+00 1.259607119604e+00 1.254820582425e+00 1.249933946186e+00 1.244958546033e+00 1.239882400044e+00 1.234713936864e+00 1.229453756035e+00 1.224100362076e+00 1.218678501020e+00 1.213174292439e+00 1.207624270692e+00 1.202032450603e+00 1.196419429305e+00 1.190817123227e+00 1.185236448974e+00 1.179721258646e+00 1.174284301550e+00 1.168971362595e+00 1.163804282063e+00 1.158813798875e+00 1.154040066536e+00 1.149496374733e+00 1.145228106221e+00 1.141244595949e+00 1.137575003924e+00 1.134238547834e+00 1.131247448127e+00 1.128619988018e+00 1.126356136679e+00 1.124472892113e+00 1.122961671929e+00 1.121831790706e+00 1.121076206648e+00 1.120688904011e+00 1.120663594924e+00 1.120985066478e+00 1.121646665960e+00 1.122614652215e+00 1.123881972628e+00 1.125407941411e+00 1.127163062014e+00 1.129108163656e+00 1.131184165161e+00 1.133352553328e+00 1.135531051921e+00 1.137667338035e+00 1.139671581995e+00 1.141470500142e+00 1.142977585507e+00 1.144101561190e+00 1.144772437642e+00 1.144888185610e+00 1.144397781143e+00 1.143226211355e+00 1.141327932346e+00 1.138679748614e+00 1.135261675015e+00 1.131106447435e+00 1.126232863569e+00 1.120728560141e+00 1.114680052284e+00 1.108213111508e+00 1.101480043712e+00 1.094644116594e+00 1.087902044010e+00 1.081963939081e+00 1.074976584242e+00 1.067881582181e+00 1.061816961314e+00 1.057708949856e+00 1.055899985411e+00 1.056017938362e+00 1.057173974207e+00 1.058338399930e+00 1.058753518074e+00 1.058261987541e+00 1.057365395556e+00 1.056980495760e+00 1.058068265216e+00 1.061213732749e+00 1.066323248542e+00 1.072637119691e+00 1.079019425401e+00 1.084364539037e+00 1.087991722823e+00 1.089897830608e+00 1.090702770760e+00 1.091362808601e+00 1.092791982747e+00 1.095454435439e+00 1.099162333510e+00 1.103159910121e+00 1.106453587713e+00 1.108194872937e+00 1.108073525886e+00 1.106470584978e+00 1.104331775378e+00 1.102851579898e+00 1.103052211682e+00 1.105388750664e+00 1.109612226603e+00 1.114921855723e+00 1.120311671316e+00 1.124993832140e+00 1.128733345413e+00 1.131908506394e+00 1.135311103993e+00 1.139807549702e+00 1.145899315849e+00 1.153420657451e+00 1.161527259086e+00 1.168937921751e+00 1.174302968830e+00 1.176637120311e+00 1.175598141163e+00 1.171489170300e+00 1.165080343926e+00 1.157287885899e+00 1.148776903420e+00 1.139707261115e+00 1.129742830785e+00 1.118251589697e+00 1.104643948922e+00 1.088775445160e+00 1.071142307023e+00 1.052817615226e+00 1.035173046081e+00 1.019406384221e+00 1.006025039786e+00 9.945611854789e-01 9.836165100898e-01 9.711934059814e-01 9.552498362005e-01 9.340698533973e-01 8.961367961587e-01 8.134633133167e-01 7.227743378027e-01 6.799751123026e-01 7.209686054771e-01 8.190082044983e-01 9.168142393834e-01 9.711010739636e-01 9.626824471128e-01 8.954825351299e-01 7.958713674931e-01 7.106373027799e-01 6.883194023553e-01 7.357233978364e-01 8.099651836224e-01 8.632303187341e-01 8.698291221169e-01 8.292972296689e-01 7.649513988453e-01 7.184923703357e-01 7.277820369730e-01 7.920032721511e-01 8.733514922634e-01 9.315038743021e-01 9.432310746743e-01 9.062101064558e-01 8.387505239701e-01 7.769586919743e-01 7.602615322008e-01 8.010267008948e-01 8.723806501380e-01 9.341502978422e-01 9.579572868207e-01 9.349416770917e-01 8.769029200979e-01 8.152144439711e-01 7.914355913265e-01 8.298368095827e-01 9.141954938504e-01 1.004294158360e+00 1.064130203121e+00 1.073564338686e+00 1.030076879597e+00 9.489354356869e-01 8.626379381904e-01 8.136221434983e-01 8.297328652732e-01 8.986207178861e-01 9.806523799687e-01 1.039369158197e+00 1.055244407563e+00 1.027402674559e+00 9.723248780872e-01 9.197466942080e-01 9.003298267889e-01 9.250364479333e-01 9.755747342925e-01 1.019469039794e+00 1.030125116298e+00 9.970252987866e-01 9.292041063111e-01 8.553761900969e-01 8.161186597034e-01 8.379346614091e-01 9.072866277109e-01 9.833528233839e-01 1.028555891332e+00 1.023367595579e+00 9.694309425717e-01 8.896649417920e-01 8.239050268739e-01 8.099256078030e-01 8.511721053498e-01 9.125155850733e-01 9.521322327864e-01 9.458392763921e-01 8.948652428613e-01 8.274818870041e-01 7.923396888677e-01 8.263850257756e-01 9.153028364555e-01 1.007479960742e+00 1.054494250032e+00 1.029554790119e+00 9.323807528102e-01 7.949372896124e-01 6.903511648758e-01 7.064287714328e-01 8.396106602829e-01 9.997294611900e-01 1.110252075682e+00 1.130684422982e+00 1.051079688307e+00 8.917065188983e-01 7.125042000992e-01 6.256488431799e-01 7.109338993150e-01 8.859534250786e-01 1.036894563137e+00 1.102451948841e+00 1.061719361226e+00 9.266195456684e-01 7.469874679728e-01 6.263593506436e-01 6.739658846096e-01 8.424404227732e-01 1.008287694489e+00 1.097208123095e+00 1.080406656411e+00 9.638096862741e-01 7.909575948247e-01 6.580014137228e-01 6.833187047855e-01 8.473316563878e-01 1.027022037590e+00 1.138415243802e+00 1.144611625199e+00 1.043275176211e+00 8.660841911791e-01 6.910360774878e-01 6.458825808589e-01 7.749974934292e-01 9.638894660995e-01 1.108204316025e+00 1.158482324051e+00 1.102719866994e+00 9.597696647800e-01 7.909257435336e-01
 2.696820337965e+00 2.699212027341e+00 2.701528663953e+00 2.703421321728e+00 2.704794655311e+00 2.705872542838e+00 2.707075318533e+00 2.708733285294e+00 2.710883007828e+00 2.713269818285e+00 2.715511595553e+00 2.717312064582e+00 2.718632444823e+00 2.719727043634e+00 2.720997281388e+00 2.722732530800e+00 2.724916633655e+00 2.727264140771e+00 2.729414413321e+00 2.731136664011e+00 2.732437834565e+00 2.733560441565e+00 2.734857603575e+00 2.736586078704e+00 2.738747540936e+00 2.741062745742e+00 2.743158197213e+00 2.744784978163e+00 2.745973007009e+00 2.747014457813e+00 2.748291153894e+00 2.750041205761e+00 2.752209015660e+00 2.754481089638e+00 2.756474273774e+00 2.757963895581e+00 2.759007625100e+00 2.759930668236e+00 2.761156765171e+00 2.762941899716e+00 2.765190511358e+00 2.767479402102e+00 2.769334590251e+00 2.770558527483e+00 2.771375575456e+00 2.772280562084e+00 2.773706583092e+00 2.775744655124e+00 2.778083714528e+00 2.780240432913e+00 2.781878682274e+00 2.782999864361e+00 2.783916632919e+00 2.785043708146e+00 2.786668314532e+00 2.788792103687e+00 2.791120695299e+00 2.793229144680e+00 2.794817704704e+00 2.795900433152e+00 2.796816319918e+00 2.798017024307e+00 2.799778184782e+00 2.802014291718e+00 2.804322938796e+00 2.806264775251e+00 2.807646624363e+00 2.808637952476e+00 2.809629434407e+00 2.810980043043e+00 2.812816296156e+00 2.814979695482e+00 2.817139106568e+00 2.818973347874e+00 2.820344608906e+00 2.821367870202e+00 2.822357955428e+00 2.823680345558e+00 2.825527168783e+00 2.827776830387e+00 2.830029121923e+00 2.831849397414e+00 2.833062393783e+00 2.833897892736e+00 2.834852676130e+00 2.836360195267e+00 2.838477845232e+00 2.840844705917e+00 2.842933261722e+00 2.844423168771e+00 2.845402631702e+00 2.846287417284e+00 2.847512251424e+00 2.849262161082e+00 2.851366278791e+00 2.853470330131e+00 2.855266682501e+00 2.856665346856e+00 2.857792805996e+00 2.858886010534e+00 2.860168222273e+00 2.861765267180e+00 2.863660777437e+00 2.865690808970e+00 2.867603388118e+00 2.869163266403e+00 2.870299380067e+00 2.871200121213e+00 2.872245863045e+00 2.873776382959e+00 2.875846507857e+00 2.878140524935e+00 2.880144471762e+00 2.881493272744e+00 2.882245981696e+00 2.882887711285e+00 2.884007206638e+00 2.885888184846e+00 2.888293621448e+00 2.890611523147e+00 2.892270957602e+00 2.893145124746e+00 2.893646937443e+00 2.894444356322e+00 2.895992882964e+00 2.898235387189e+00 2.900643435845e+00 2.902592597054e+00 2.903781214124e+00 2.904426980587e+00 2.905096462930e+00 2.906306021907e+00 2.908196182056e+00 2.910454414698e+00 2.912545931792e+00 2.914075594681e+00 2.915037756354e+00 2.915787133758e+00 2.916782666461e+00 2.918290599344e+00 2.920232623276e+00 2.922262044753e+00 2.924007363573e+00 2.925307359474e+00 2.926292812677e+00 2.927264569758e+00 2.928503904608e+00 2.930096625375e+00 2.931902257574e+00 2.933666773084e+00 2.935189788848e+00 2.936439230142e+00 2.937540968633e+00 2.938690565155e+00 2.940028217663e+00 2.941562570086e+00 2.943183458891e+00 2.944751003662e+00 2.946172432235e+00 2.947445244989e+00 2.948646108811e+00 2.949878774644e+00 2.951206025965e+00 2.952631962314e+00 2.954107061281e+00 2.955559088900e+00 2.956935539526e+00 2.958227564156e+00 2.959473119471e+00 2.960721590009e+00 2.962013741388e+00 2.963363835892e+00 2.964749017506e+00 2.966128003594e+00 2.967469479143e+00 2.968760899852e+00 2.970017738016e+00 2.971269643755e+00 2.972547651425e+00 2.973857629878e+00 2.975182121994e+00 2.976504598265e+00 2.977804327786e+00 2.979079220873e+00 2.980340399211e+00 2.981603378553e+00 2.982874773485e+00 2.984149130642e+00 2.985421711571e+00 2.986688487218e+00 2.987948455014e+00 2.989206492514e+00 2.990462793924e+00 2.991712745787e+00 2.992949758519e+00 2.994175791171e+00 2.995397676335e+00 2.996619948002e+00 2.997844158253e+00 2.999068311829e+00 3.000279200117e+00 3.001475096300e+00 3.002661850685e+00 3.003844245555e+00 3.005029337572e+00 3.006214846118e+00 3.007393964380e+00 3.008558059642e+00 3.009714825560e+00 3.010868348417e+00 3.012025320880e+00 3.013185339929e+00 3.014337951399e+00 3.015482133241e+00 3.016613898455e+00 3.017744443081e+00 3.018880326693e+00 3.020017183728e+00 3.021147718666e+00 3.022266269322e+00 3.023374131323e+00 3.024477979665e+00 3.025583329562e+00 3.026685531187e+00 3.027775349976e+00 3.028853724849e+00 3.029922835641e+00 3.030989761863e+00 3.032057316847e+00 3.033119581665e+00 3.034166469274e+00 3.035204951744e+00 3.036243457460e+00 3.037284160676e+00 3.038327107608e+00 3.039362331369e+00 3.040383626900e+00 3.041395735844e+00 3.042412147475e+00 3.043428414966e+00 3.044439014919e+00 3.045439710340e+00 3.046424166691e+00 3.047401423254e+00 3.048377505850e+00 3.049352365979e+00 3.050316121931e+00 3.051267846062e+00 3.052214241079e+00 3.053155658461e+00 3.054096296932e+00 3.055033571151e+00 3.055960094766e+00 3.056879222663e+00 3.057797164713e+00 3.058711327648e+00 3.059616631896e+00 3.060513965898e+00 3.061403398009e+00 3.062286096249e+00 3.063166578649e+00 3.064039495016e+00 3.064901922712e+00 3.065757106167e+00 3.066608836980e+00 3.067453851150e+00 3.068294938356e+00 3.069129056003e+00 3.069954103665e+00 3.070774896623e+00 3.071591372527e+00 3.072399010904e+00 3.073197976391e+00 3.073991675364e+00 3.074777860659e+00 3.075558980631e+00 3.076332798215e+00 3.077097051112e+00 3.077851943329e+00 3.078604321054e+00 3.079353207720e+00 3.080095688448e+00 3.080829734849e+00 3.081554645591e+00 3.082272028583e+00 3.082984206234e+00 3.083689433079e+00 3.084385898153e+00 3.085077895042e+00 3.085762196752e+00 3.086437854660e+00 3.087107787368e+00 3.087769238922e+00 3.088420433120e+00 3.089066722884e+00 3.089708635434e+00 3.090341565264e+00 3.090967963094e+00 3.091588440447e+00 3.092197805270e+00 3.092799496183e+00 3.093394910508e+00 3.093981407307e+00 3.094562851234e+00 3.095139146355e+00 3.095708721502e+00 3.096266587071e+00 3.096817180400e+00 3.097358838975e+00 3.097894784813e+00 3.098424345379e+00 3.098948155949e+00 3.099462189855e+00 3.099969033592e+00 3.100466630454e+00 3.100956666117e+00 3.101438131551e+00 3.101913130516e+00 3.102380546628e+00 3.102842317148e+00 3.103294555504e+00 3.103736188326e+00 3.104170790825e+00 3.104597295593e+00 3.105015749550e+00 3.105430049072e+00 3.105834619807e+00 3.106228411660e+00 3.106615069538e+00 3.106992658504e+00 3.107361227849e+00 3.107725336974e+00 3.108079608287e+00 3.108425609031e+00 3.108762390378e+00 3.109089598300e+00 3.109407072902e+00 3.109719095084e+00 3.110022992149e+00 3.110316612401e+00 3.110603053684e+00 3.110878834192e+00 3.111145973992e+00 3.111405387470e+00 3.111656475458e+00 3.111899567078e+00 3.112134531239e+00 3.112358647828e+00 3.112574513247e+00 3.112783785167e+00 3.112982362873e+00 3.113174405254e+00 3.113355664858e+00 3.113528973014e+00 3.113693558259e+00 3.113849137765e+00 3.113996688041e+00 3.114134365449e+00 3.114263479875e+00 3.114382790550e+00 3.114493479014e+00 3.114594957441e+00 3.114686207267e+00 3.114771391949e+00 3.114844884512e+00 3.114907621912e+00 3.114963018465e+00 3.115009127938e+00 3.115045666561e+00 3.115073715703e+00 3.115092732066e+00 3.115098940032e+00 3.115099684853e+00 3.115089518737e+00 3.115070188425e+00 3.115043382354e+00 3.115005289564e+00 3.114957785167e+00 3.114900169079e+00 3.114834106649e+00 3.114757737571e+00 3.114673265351e+00 3.114577971298e+00 3.114473587654e+00 3.114359568968e+00 3.114234328196e+00 3.114101060280e+00 3.113957427737e+00 3.113804092762e+00 3.113642446944e+00 3.113470336163e+00 3.113286532904e+00 3.113093845192e+00 3.112890549736e+00 3.112677930784e+00 3.112457327556e+00 3.112224374963e+00 3.111981633974e+00 3.111728849174e+00 3.111464672933e+00 3.111193201061e+00 3.110909391211e+00 3.110615830005e+00 3.110312125216e+00 3.109998073987e+00 3.109675132357e+00 3.109342043833e+00 3.108996959420e+00 3.108643102999e+00 3.108277524439e+00 3.107903785854e+00 3.107519111405e+00 3.107125032746e+00 3.106718469532e+00 3.106302533558e+00 3.105876058989e+00 3.105438925352e+00 3.104991479204e+00 3.104534107696e+00 3.104066583323e+00 3.103588607289e+00 3.103098591251e+00 3.102598412158e+00 3.102088686235e+00 3.101567419107e+00 3.101036868791e+00 3.100494200430e+00 3.099942512951e+00 3.099378416924e+00 3.098804811173e+00 3.098219845266e+00 3.097624465401e+00 3.097018958498e+00 3.096402701510e+00 3.095775483659e+00 3.095138042428e+00 3.094489734410e+00 3.093831115056e+00 3.093160558611e+00 3.092480533594e+00 3.091789584564e+00 3.091087308425e+00 3.090373457555e+00 3.089648803616e+00 3.088915299889e+00 3.088169585371e+00 3.087414240632e+00 3.086646629415e+00 3.085868656173e+00 3.085079761094e+00 3.084279831763e+00 3.083470136567e+00 3.082649133130e+00 3.081816952504e+00 3.080973497835e+00 3.080120427779e+00 3.079255679383e+00 3.078380449937e+00 3.077493915433e+00 3.076597492327e+00 3.075688837588e+00 3.074769737657e+00 3.073839752609e+00 3.072898724795e+00 3.071947393404e+00 3.070985467209e+00 3.070011898756e+00 3.069027884233e+00 3.068031559931e+00 3.067024864709e+00 3.066007492828e+00 3.064978892481e+00 3.063940928040e+00 3.062889517442e+00 3.061828107162e+00 3.060756513412e+00 3.059672927476e+00 3.058578120415e+00 3.057473432086e+00 3.056357962124e+00 3.055231289172e+00 3.054092614596e+00 3.052944631203e+00 3.051786750804e+00 3.050616425401e+00 3.049433403694e+00 3.048243225395e+00 3.047039311619e+00 3.045824639195e+00 3.044599698810e+00 3.043363338213e+00 3.042117274052e+00 3.040858862852e+00 3.039590192639e+00 3.038311204616e+00 3.037020723480e+00 3.035718836751e+00 3.034407419552e+00 3.033083440705e+00 3.031750754376e+00 3.030406349946e+00 3.029050988167e+00 3.027684172118e+00 3.026307327144e+00 3.024918886423e+00 3.023520511852e+00 3.022110572021e+00 3.020690216765e+00 3.019258995907e+00 3.017816906003e+00 3.016365048246e+00 3.014899994602e+00 3.013427315171e+00 3.011942671729e+00 3.010445690744e+00 3.008940121035e+00 3.007422484022e+00 3.005895511667e+00 3.004356537103e+00 3.002806436402e+00 3.001247917580e+00 2.999676681314e+00 2.998095513670e+00 2.996504655715e+00 2.994903090497e+00 2.993288979764e+00 2.991666243829e+00 2.990031148821e+00 2.988387538350e+00 2.986732034390e+00 2.985066899358e+00 2.983391084179e+00 2.981703739817e+00 2.980006046839e+00 2.978300403494e+00 2.976580488872e+00 2.974852162012e+00 2.973113666892e+00 2.971364246941e+00 2.969604313074e+00 2.967833394113e+00 2.966053290629e+00 2.964263425911e+00 2.962461400126e+00 2.960651358790e+00 2.958829046795e+00 2.956997194646e+00 2.955156315414e+00 2.953303531741e+00 2.951441819920e+00 2.949568436247e+00 2.947685575246e+00 2.945793367448e+00 2.943889926326e+00 2.941977574192e+00 2.940054882458e+00 2.938120693680e+00 2.936177733229e+00 2.934224750073e+00 2.932262554582e+00 2.930289098313e+00 2.928306739938e+00 2.926313634668e+00 2.924311452310e+00 2.922299272243e+00 2.920276477175e+00 2.918244571072e+00 2.916202564031e+00 2.914151274337e+00 2.912090157668e+00 2.910019968916e+00 2.907939246571e+00 2.905849215155e+00 2.903748445841e+00 2.901639825642e+00 2.899521685849e+00 2.897393114647e+00 2.895255497794e+00 2.893108329669e+00 2.890951772260e+00 2.888786794839e+00 2.886610460694e+00 2.884426044993e+00 2.882231517549e+00 2.880028125286e+00 2.877815514911e+00 2.875594930588e+00 2.873363966344e+00 2.871122840358e+00 2.868873827274e+00 2.866616057014e+00 2.864349066673e+00 2.862072360558e+00 2.859788221823e+00 2.857493625575e+00 2.855190484561e+00 2.852878355724e+00 2.850557972470e+00 2.848227679160e+00 2.845887968623e+00 2.843541947560e+00 2.841185335313e+00 2.838820704679e+00 2.836448826256e+00 2.834064841433e+00 2.831674893093e+00 2.829276603952e+00 2.826868592970e+00 2.824451941682e+00 2.822027587786e+00 2.819594219505e+00 2.817151735690e+00 2.814701875876e+00 2.812244310593e+00 2.809777122571e+00 2.807301292375e+00 2.804818708198e+00 2.802327562728e+00 2.799828051717e+00 2.797318779965e+00 2.794802984481e+00 2.792279969795e+00 2.789747153258e+00 2.787207475661e+00 2.784659681521e+00 2.782103098552e+00 2.779538001863e+00 2.776965686872e+00 2.774385517734e+00 2.771796941104e+00 2.769201869933e+00 2.766598190803e+00 2.763986306179e+00 2.761367326469e+00 2.758739233096e+00 2.756104352536e+00 2.753461942931e+00 2.750812181125e+00 2.748154269995e+00 2.745488547161e+00 2.742815261451e+00 2.740133855573e+00 2.737446989967e+00 2.734750009545e+00 2.732047041648e+00 2.729337040808e+00 2.726618289646e+00 2.723892294548e+00 2.721159855261e+00 2.718418573110e+00 2.715671048706e+00 2.712914448280e+00 2.710152599948e+00 2.707382911020e+00 2.704605780790e+00 2.701820338401e+00 2.699028223328e+00 2.696230407664e+00 2.693423776664e+00 2.690609960719e+00 2.687790077745e+00 2.684961083321e+00 2.682126990273e+00 2.679284947568e+00 2.676436196336e+00 2.673579344855e+00 2.670716442624e+00 2.667845341270e+00 2.664967274128e+00 2.662083383676e+00 2.659190946478e+00 2.656292937972e+00 2.653387699198e+00 2.650475620707e+00 2.647556586888e+00 2.644629699774e+00 2.641696455598e+00 2.638756912630e+00 2.635809332449e+00 2.632855511011e+00 2.629895218424e+00 2.626927632063e+00 2.623952878497e+00 2.620972195124e+00 2.617984921598e+00 2.614989453392e+00 2.611988369270e+00 2.608980322998e+00 2.605965839720e+00 2.602944973233e+00 2.599915589139e+00 2.596881277555e+00 2.593839187251e+00 2.590791465728e+00 2.587736548617e+00 2.584674808686e+00 2.581606148118e+00 2.578532235219e+00 2.575451707575e+00 2.572362546745e+00 2.569268640623e+00 2.566168674343e+00 2.563061381579e+00 2.559948302453e+00 2.556826490321e+00 2.553701626436e+00 2.550569420934e+00 2.547429170192e+00 2.544284366579e+00 2.541131240007e+00 2.537974681273e+00 2.534809114592e+00 2.531638693074e+00 2.528461645665e+00 2.525278183943e+00 2.522089578988e+00 2.518892549624e+00 2.515691745152e+00 2.512483786657e+00 2.509269814103e+00 2.506049530423e+00 2.502823183528e+00 2.499591766634e+00 2.496352110974e+00 2.493110137473e+00 2.489859562880e+00 2.486603532153e+00 2.483342738417e+00 2.480073062304e+00 2.476802537066e+00 2.473521967632e+00 2.470238406536e+00 2.466947054477e+00 2.463649991794e+00 2.460350491241e+00 2.457042998037e+00 2.453732242051e+00 2.450412276311e+00 2.447089414518e+00 2.443762087191e+00 2.440426370040e+00 2.437089655948e+00 2.433743965799e+00 2.430395962549e+00 2.427040166907e+00 2.423681321547e+00 2.420318527455e+00 2.416948346029e+00 2.413574787350e+00 2.410194419143e+00 2.406813745849e+00 2.403424337516e+00 2.400033517379e+00 2.396636976975e+00 2.393234435963e+00 2.389830730271e+00 2.386419516612e+00 2.383008908879e+00 2.379589845419e+00 2.376169889240e+00 2.372744249069e+00 2.369314548485e+00 2.365883699175e+00 2.362447156493e+00 2.359010056266e+00 2.355565758188e+00 2.352121551077e+00 2.348673796066e+00 2.345221927862e+00 2.341769429788e+00 2.338312959960e+00 2.334855844024e+00 2.331393328557e+00 2.327931581481e+00 2.324466390787e+00 2.320998936556e+00 2.317531310420e+00 2.314059127991e+00 2.310589577911e+00 2.307115117608e+00 2.303642736844e+00 2.300167787377e+00 2.296692250562e+00 2.293217705554e+00 2.289739759002e+00 2.286266260174e+00 2.282789927913e+00 2.279315789605e+00 2.275839497251e+00 2.272366473066e+00 2.268893354075e+00 2.265420532612e+00 2.261950704940e+00 2.258481191055e+00 2.255014397997e+00 2.251548767668e+00 2.248085878884e+00 2.244626992789e+00 2.241168910224e+00 2.237715795677e+00 2.234264339451e+00 2.230818664367e+00 2.227375449093e+00 2.223936369902e+00 2.220503086370e+00 2.217070763267e+00 2.213648776200e+00 2.210227642200e+00 2.206814349054e+00 2.203406109542e+00 2.200004120853e+00 2.196608695501e+00 2.193219457004e+00 2.189839055512e+00 2.186464761786e+00 2.183099409501e+00 2.179740615860e+00 2.176390675540e+00 2.173050395505e+00 2.169717874320e+00 2.166396476091e+00 2.163082586669e+00 2.159779889386e+00 2.156486862821e+00 2.153205538909e+00 2.149935482610e+00 2.146676752546e+00 2.143428485774e+00 2.140192783713e+00 2.136970863850e+00 2.133761558330e+00 2.130564799410e+00 2.127383094319e+00 2.124213156941e+00 2.121057780124e+00 2.117920042785e+00 2.114794442107e+00 2.111685581618e+00 2.108592022866e+00 2.105514347021e+00 2.102453338180e+00 2.099408898782e+00 2.096384279688e+00 2.093372007879e+00 2.090382414683e+00 2.087410093998e+00 2.084455699493e+00 2.081521819849e+00 2.078604884583e+00 2.075711604749e+00 2.072832452554e+00 2.069979921115e+00 2.067144536118e+00 2.064330142574e+00 2.061539939095e+00 2.058768440675e+00 2.056023390580e+00 2.053293693110e+00 2.050593492734e+00 2.047912296125e+00 2.045255805331e+00 2.042624180852e+00 2.040011835605e+00 2.037431672639e+00 2.034867607172e+00 2.032335102366e+00 2.029823233503e+00 2.027336677634e+00 2.024877582756e+00 2.022439990426e+00 2.020034960580e+00 2.017646911084e+00 2.015294410329e+00 2.012961469064e+00 2.010656818315e+00 2.008381773865e+00 2.006129100284e+00 2.003908366956e+00 2.001706306317e+00 1.999541124204e+00 1.997396898515e+00 1.995281988542e+00 1.993196112714e+00 1.991131887829e+00 1.989100832981e+00 1.987090176961e+00 1.985115983449e+00 1.983161625275e+00 1.981235909808e+00 1.979339824086e+00 1.977464864196e+00 1.975626496553e+00 1.973803481335e+00 1.972016034554e+00 1.970249474456e+00 1.968511243865e+00 1.966802551424e+00 1.965110464195e+00 1.963453832146e+00 1.961812463205e+00 1.960205616156e+00 1.958615543851e+00 1.957052789887e+00 1.955515824717e+00 1.953994914970e+00 1.952507560401e+00 1.951031775566e+00 1.949588644622e+00 1.948158940324e+00 1.946753124140e+00 1.945370350194e+00 1.944001867484e+00 1.942660994292e+00 1.941329921816e+00 1.940025265964e+00 1.938732624122e+00 1.937457707947e+00 1.936201568618e+00 1.934955713203e+00 1.933732025423e+00 1.932514108648e+00 1.931316605342e+00 1.930128275191e+00 1.928951391131e+00 1.927786955291e+00 1.926628922365e+00 1.925485884115e+00 1.924345575695e+00 1.923216363105e+00 1.922091859784e+00 1.920970140704e+00 1.919857507193e+00 1.918743842052e+00 1.917637730715e+00 1.916527222275e+00 1.915419415569e+00 1.914311319921e+00 1.913199565364e+00 1.912088820547e+00 1.910968835291e+00 1.909847204954e+00 1.908718204982e+00 1.907580568282e+00 1.906435703993e+00 1.905277734008e+00 1.904114209892e+00 1.902933157987e+00 1.901739008168e+00 1.900532376172e+00 1.899305054284e+00 1.898065388209e+00 1.896802506888e+00 1.895523066580e+00 1.894218550809e+00 1.892892594617e+00 1.891545706512e+00 1.890167931150e+00 1.888769834932e+00 1.887336638547e+00 1.885878779451e+00 1.884388313375e+00 1.882862560412e+00 1.881311478771e+00 1.879714440453e+00 1.878090418048e+00 1.876420719588e+00 1.874715517443e+00 1.872970951271e+00 1.871179403028e+00 1.869353743215e+00 1.867471075429e+00 1.865553582598e+00 1.863580936141e+00 1.861563059534e+00 1.859497116625e+00 1.857371446936e+00 1.855203945535e+00 1.852969366395e+00 1.850691706571e+00 1.848348289423e+00 1.845949605254e+00 1.843494696829e+00 1.840970123192e+00 1.838395737689e+00 1.835745290705e+00 1.833042781986e+00 1.830264529105e+00 1.827423078636e+00 1.824518230998e+00 1.821534685834e+00 1.818492601539e+00 1.815365121672e+00 1.812177869272e+00 1.808908655173e+00 1.805567424127e+00 1.802154542064e+00 1.798654697536e+00 1.795090383552e+00 1.791434798450e+00 1.787711668742e+00 1.783899385968e+00 1.780008879555e+00 1.776038910027e+00 1.771979442495e+00 1.767847592716e+00 1.763618332198e+00 1.759316533406e+00 1.754919044831e+00 1.750441683810e+00 1.745877734452e+00 1.741219667357e+00 1.736485438951e+00 1.731651874311e+00 1.726740149782e+00 1.721730586935e+00 1.716637351013e+00 1.711455831446e+00 1.706179300258e+00 1.700823172047e+00 1.695366892207e+00 1.689830172030e+00 1.684197069828e+00 1.678479916985e+00 1.672672664079e+00 1.666773548522e+00 1.660793252758e+00 1.654716527429e+00 1.648559924788e+00 1.642311029343e+00 1.635980252801e+00 1.629561814483e+00 1.623058601345e+00 1.616474606312e+00 1.609803949779e+00 1.603056246400e+00 1.596225344609e+00 1.589316832670e+00 1.582329913527e+00 1.575267036956e+00 1.568130701638e+00 1.560920533792e+00 1.553638920940e+00 1.546286721806e+00 1.538870606675e+00 1.531384690390e+00 1.523841070300e+00 1.516232368117e+00 1.508569486035e+00 1.500847596738e+00 1.493073454282e+00 1.485251033461e+00 1.477376294357e+00 1.469465646570e+00 1.461504755677e+00 1.453514329889e+00 1.445483541957e+00 1.437423443443e+00 1.429339665943e+00 1.421224521936e+00 1.413101811350e+00 1.404949979937e+00 1.396799466850e+00 1.388634498662e+00 1.380468870444e+00 1.372309268207e+00 1.364146619672e+00 1.356010606741e+00 1.347873953867e+00 1.339775559471e+00 1.331691387735e+00 1.323644277013e+00 1.315638918586e+00 1.307663366947e+00 1.299754408823e+00 1.291879179476e+00 1.284081732667e+00 1.276336651526e+00 1.268668182660e+00 1.261080574408e+00 1.253561654704e+00 1.246151301312e+00 1.238813240864e+00 1.231595285864e+00 1.224467932707e+00 1.217458581266e+00 1.210568897275e+00 1.203789215497e+00 1.197156313192e+00 1.190633809412e+00 1.184269194128e+00 1.178032982242e+00 1.171950659024e+00 1.166021304731e+00 1.160236420788e+00 1.154630909250e+00 1.149164681989e+00 1.143886462008e+00 1.138760611044e+00 1.133814442576e+00 1.129044414071e+00 1.124437062180e+00 1.120027261994e+00 1.115769896520e+00 1.111714345069e+00 1.107820112556e+00 1.104111314975e+00 1.100582558748e+00 1.097215972749e+00 1.094045921713e+00 1.091022343462e+00 1.088189966258e+00 1.085512202962e+00 1.082998857689e+00 1.080653789479e+00 1.078447216473e+00 1.076415054866e+00 1.074507663146e+00 1.072758135594e+00 1.071139205275e+00 1.069648076851e+00 1.068295805050e+00 1.067046980657e+00 1.065932502081e+00 1.064912330143e+00 1.064003769696e+00 1.063197369560e+00 1.062472984057e+00 1.061853936373e+00 1.061301576564e+00 1.060839512644e+00 1.060449514144e+00 1.060123786340e+00 1.059878244323e+00 1.059679528087e+00 1.059557651866e+00 1.059485662176e+00 1.059471441809e+00 1.059522989554e+00 1.059612404087e+00 1.059780208575e+00 1.059985266907e+00 1.060260135120e+00 1.060596612705e+00 1.060983616156e+00 1.061458977379e+00 1.061979624194e+00 1.062600200272e+00 1.063286242284e+00 1.064061657653e+00 1.064943386967e+00 1.065899410191e+00 1.066995563776e+00 1.068177194953e+00 1.069503153255e+00 1.070954655552e+00 1.072535760150e+00 1.074290125512e+00 1.076170090767e+00 1.078246801716e+00 1.080473055309e+00 1.082892924723e+00 1.085505860405e+00 1.088298196154e+00 1.091318646707e+00 1.094520416189e+00 1.097958937350e+00 1.101602188872e+00 1.105470141885e+00 1.109568553374e+00 1.113878744968e+00 1.118431907050e+00 1.123194077308e+00 1.128191239248e+00 1.133400460241e+00 1.138829666301e+00 1.144467716587e+00 1.150306851243e+00 1.156345407322e+00 1.162561289730e+00 1.168961941468e+00 1.175514026970e+00 1.182230024631e+00 1.189069305489e+00 1.196038757875e+00 1.203112266988e+00 1.210266330773e+00 1.217505860378e+00 1.224776469266e+00 1.232102973453e+00 1.239421168926e+00 1.246740599935e+00 1.254032731252e+00 1.261257794010e+00 1.268434760684e+00 1.275484161210e+00 1.282442138489e+00 1.289242702331e+00 1.295878888148e+00 1.302345037298e+00 1.308575955848e+00 1.314607879778e+00 1.320363682765e+00 1.325861107161e+00 1.331070692890e+00 1.335957774474e+00 1.340538038154e+00 1.344756689807e+00 1.348634807440e+00 1.352135814609e+00 1.355256035216e+00 1.357990842065e+00 1.360322726959e+00 1.362256543983e+00 1.363778903080e+00 1.364899919601e+00 1.365607515748e+00 1.365919095564e+00 1.365826792843e+00 1.365347466733e+00 1.364486867843e+00 1.363249021280e+00 1.361664965125e+00 1.359722365152e+00 1.357464105513e+00 1.354885080057e+00 1.352011398372e+00 1.348864705901e+00 1.345442700193e+00 1.341791780178e+00 1.337894555272e+00 1.333793194775e+00 1.329488590415e+00 1.324988506353e+00 1.320319504669e+00 1.315469162529e+00 1.310463238332e+00 1.305292328139e+00 1.299965885162e+00 1.294482132023e+00 1.288843005868e+00 1.283044620799e+00 1.277081919267e+00 1.270961537493e+00 1.264665871629e+00 1.258212243502e+00 1.251581026675e+00 1.244789034510e+00 1.237835478372e+00 1.230719234252e+00 1.223471546010e+00 1.216081326061e+00 1.208590695253e+00 1.201010678167e+00 1.193370308747e+00 1.185707864707e+00 1.178048527535e+00 1.170449467937e+00 1.162935417922e+00 1.155568308731e+00 1.148388654416e+00 1.141442649475e+00 1.134790849407e+00 1.128468857812e+00 1.122535995941e+00 1.117024040228e+00 1.111981896921e+00 1.107440754202e+00 1.103432219013e+00 1.099984566709e+00 1.097106496389e+00 1.094825031489e+00 1.093130671655e+00 1.092037120821e+00 1.091525989553e+00 1.091591048325e+00 1.092209411409e+00 1.093355794168e+00 1.095005302243e+00 1.097105855424e+00 1.099631619462e+00 1.102516404501e+00 1.105714181929e+00 1.109157950537e+00 1.112775148960e+00 1.116501862579e+00 1.120238956986e+00 1.123917636199e+00 1.127432513868e+00 1.130701374425e+00 1.133622188891e+00 1.136101038662e+00 1.138057725190e+00 1.139389607531e+00 1.140042798548e+00 1.139940518106e+00 1.139041675205e+00 1.137319196510e+00 1.134760979583e+00 1.131397918212e+00 1.127256500785e+00 1.122429677752e+00 1.117002723495e+00 1.111108051981e+00 1.104900464820e+00 1.098545821161e+00 1.092242904883e+00 1.086619730268e+00 1.079924510953e+00 1.073093844138e+00 1.067260917989e+00 1.063346304281e+00 1.061684808736e+00 1.061905245187e+00 1.063117041787e+00 1.064289656025e+00 1.064655102342e+00 1.064048249615e+00 1.062950569193e+00 1.062261255852e+00 1.062928813752e+00 1.065532965840e+00 1.069984598037e+00 1.075537987855e+00 1.081069798161e+00 1.085478753469e+00 1.088086258013e+00 1.088888812517e+00 1.088502758687e+00 1.087895443125e+00 1.088002625842e+00 1.089325186124e+00 1.091722940651e+00 1.094495460610e+00 1.096696591958e+00 1.097524557210e+00 1.096708387277e+00 1.094664508825e+00 1.092372791446e+00 1.091053216863e+00 1.091747581445e+00 1.094914113711e+00 1.100293740641e+00 1.107069517878e+00 1.114207697266e+00 1.120888504755e+00 1.126833580840e+00 1.132355696188e+00 1.138168205608e+00 1.145033637362e+00 1.153349264268e+00 1.162852826639e+00 1.172636241009e+00 1.181388630339e+00 1.187755278117e+00 1.190773425895e+00 1.190133160662e+00 1.186169153393e+00 1.179688354168e+00 1.171648864029e+00 1.162766945362e+00 1.153262080641e+00 1.142870765128e+00 1.131025823627e+00 1.117195413259e+00 1.101263766128e+00 1.083728483549e+00 1.065623838652e+00 1.048252751687e+00 1.032723692810e+00 1.019448356136e+00 1.007862135997e+00 9.964579742888e-01 9.830443443466e-01 9.651222619446e-01 9.399965502315e-01 9.024434350003e-01 8.175727965267e-01 7.188720555474e-01 6.620586324797e-01 6.905096628026e-01 7.847087508985e-01 8.865243137105e-01 9.492973716858e-01 9.505954094869e-01 8.908326548727e-01 7.922854738432e-01 6.984842285933e-01 6.613551906924e-01 6.993723179641e-01 7.758610040525e-01 8.404622068783e-01 8.625944622081e-01 8.361925775563e-01 7.778243082652e-01 7.228730310728e-01 7.108716480288e-01 7.545357080667e-01 8.275260581497e-01 8.910881087460e-01 9.185793388773e-01 9.025359408933e-01 8.546420681695e-01 8.028938500759e-01 7.808643426507e-01 8.052188143348e-01 8.609243283428e-01 9.153569168578e-01 9.409550049541e-01 9.261753190782e-01 8.786737578661e-01 8.251364334617e-01 8.036522773923e-01 8.397806303445e-01 9.227338699640e-01 1.015666447882e+00 1.081835703332e+00 1.098014870510e+00 1.057770310474e+00 9.727445445498e-01 8.739758002463e-01 8.084754489010e-01 8.159246580677e-01 8.915082932693e-01 9.911300405385e-01 1.069659518763e+00 1.100117028011e+00 1.076059691304e+00 1.010817985118e+00 9.357278887397e-01 8.912763656883e-01 9.032848226173e-01 9.599228979993e-01 1.022693294752e+00 1.054926370468e+00 1.037407920799e+00 9.727999088604e-01 8.866743633021e-01 8.237699925859e-01 8.255090610411e-01 8.918373120001e-01 9.804944118415e-01 1.044633565587e+00 1.055759892303e+00 1.008370639523e+00 9.203070437063e-01 8.311912511813e-01 7.897527918893e-01 8.177210521943e-01 8.862193861000e-01 9.459854164751e-01 9.627210152981e-01 9.283654883018e-01 8.622912941955e-01 8.076459239972e-01 8.096416063110e-01 8.738473914660e-01 9.585577641346e-01 1.012824881135e+00 1.003901908995e+00 9.253016201241e-01 8.017207177549e-01 6.963318607688e-01 6.931056242492e-01 8.054653797358e-01 9.556053900384e-01 1.066217423475e+00 1.093519131720e+00 1.024266883302e+00 8.750533064801e-01 7.007937466070e-01 6.083706209443e-01 6.834630604576e-01 8.537718452743e-01 1.005926364152e+00 1.077107573704e+00 1.044956808884e+00 9.197200131591e-01 7.488041345101e-01 6.311295316310e-01 6.732280777402e-01 8.358506978272e-01 1.000272661839e+00 1.091904003218e+00 1.081003787732e+00 9.727118404340e-01 8.099401136957e-01 6.863296148959e-01 7.135021998202e-01 8.747066108144e-01 1.054126557639e+00 1.168332717356e+00 1.178749807860e+00 1.080981685558e+00 9.042244343073e-01 7.228002669571e-01 6.632233337477e-01 7.838641117122e-01 9.775667376527e-01 1.134363468881e+00 1.199399926066e+00 1.155931239283e+00 1.017110573243e+00 8.344889303737e-01
 2.677614877512e+00 2.679967521179e+00 2.682244745697e+00 2.684102228608e+00 2.685443276403e+00 2.686491832903e+00 2.687663298024e+00 2.689284222526e+00 2.691393603518e+00 2.693740158009e+00 2.695942816667e+00 2.697707389362e+00 2.698996984478e+00 2.700061338983e+00 2.701298348879e+00 2.702995579372e+00 2.705137799477e+00 2.707444078632e+00 2.709555217804e+00 2.711242746272e+00 2.712511346470e+00 2.713599601020e+00 2.714859185692e+00 2.716548838450e+00 2.718667427881e+00 2.720942581315e+00 2.722999137324e+00 2.724588232437e+00 2.725741326485e+00 2.726746887190e+00 2.727985263072e+00 2.729694608963e+00 2.731821649263e+00 2.734053111191e+00 2.736007623191e+00 2.737457785135e+00 2.738465428344e+00 2.739352115336e+00 2.740540859522e+00 2.742288795162e+00 2.744499648826e+00 2.746747376944e+00 2.748563023612e+00 2.749749871843e+00 2.750533604960e+00 2.751407849223e+00 2.752803504532e+00 2.754804369418e+00 2.757102534362e+00 2.759219177666e+00 2.760820522094e+00 2.761911372484e+00 2.762799151192e+00 2.763896695945e+00 2.765486518854e+00 2.767570727721e+00 2.769857420011e+00 2.771924830842e+00 2.773477019039e+00 2.774529216912e+00 2.775413502428e+00 2.776579071456e+00 2.778300105516e+00 2.780491941915e+00 2.782755952148e+00 2.784657349538e+00 2.786004093832e+00 2.786960224110e+00 2.787914969505e+00 2.789223992550e+00 2.791017750917e+00 2.793141368089e+00 2.795261160293e+00 2.797056181448e+00 2.798388250819e+00 2.799374190995e+00 2.800328144281e+00 2.801615134247e+00 2.803426675454e+00 2.805636407913e+00 2.807844465625e+00 2.809621592533e+00 2.810798533883e+00 2.811601962395e+00 2.812523197060e+00 2.813993504950e+00 2.816068108543e+00 2.818389863089e+00 2.820435166233e+00 2.821887627186e+00 2.822832249076e+00 2.823681736215e+00 2.824869741165e+00 2.826576790359e+00 2.828637206148e+00 2.830697878218e+00 2.832453305575e+00 2.833815616693e+00 2.834906334489e+00 2.835960631187e+00 2.837203828415e+00 2.838760894631e+00 2.840613725472e+00 2.842602859452e+00 2.844474611253e+00 2.845994309122e+00 2.847090843458e+00 2.847953999170e+00 2.848961700918e+00 2.850453071588e+00 2.852481158253e+00 2.854730019938e+00 2.856689440383e+00 2.857997006068e+00 2.858712161227e+00 2.859319988175e+00 2.860404111377e+00 2.862242347957e+00 2.864602080189e+00 2.866872459017e+00 2.868488028477e+00 2.869326168699e+00 2.869795956419e+00 2.870557247539e+00 2.872065642899e+00 2.874260240497e+00 2.876620570136e+00 2.878524991047e+00 2.879675368706e+00 2.880285959129e+00 2.880917808774e+00 2.882087995880e+00 2.883932937582e+00 2.886143725163e+00 2.888190497451e+00 2.889677666547e+00 2.890602047884e+00 2.891314096249e+00 2.892270692677e+00 2.893735888903e+00 2.895632710573e+00 2.897616607234e+00 2.899317462505e+00 2.900577009800e+00 2.901524549861e+00 2.902456818862e+00 2.903654317508e+00 2.905203409167e+00 2.906963042366e+00 2.908683024319e+00 2.910164266817e+00 2.911372586153e+00 2.912432918385e+00 2.913541245710e+00 2.914835274910e+00 2.916325605193e+00 2.917903351214e+00 2.919428307339e+00 2.920806482472e+00 2.922036620897e+00 2.923195991708e+00 2.924385516761e+00 2.925672219763e+00 2.927054290675e+00 2.928483327764e+00 2.929892184879e+00 2.931224606132e+00 2.932475674495e+00 2.933678419836e+00 2.934884143167e+00 2.936131510533e+00 2.937436829930e+00 2.938778413120e+00 2.940113898210e+00 2.941410827975e+00 2.942658620781e+00 2.943870906702e+00 2.945080026110e+00 2.946313577127e+00 2.947578124488e+00 2.948858979341e+00 2.950136551728e+00 2.951393154779e+00 2.952622796283e+00 2.953839868533e+00 2.955059630081e+00 2.956286068463e+00 2.957515197356e+00 2.958743555664e+00 2.959965779846e+00 2.961181324448e+00 2.962394166036e+00 2.963605857893e+00 2.964811665619e+00 2.966004403925e+00 2.967186701302e+00 2.968362385985e+00 2.969539454829e+00 2.970717785795e+00 2.971896530757e+00 2.973064289693e+00 2.974215152814e+00 2.975355657613e+00 2.976492470101e+00 2.977631759281e+00 2.978771217559e+00 2.979904684903e+00 2.981023919051e+00 2.982134157191e+00 2.983242305264e+00 2.984352968118e+00 2.985467225271e+00 2.986575092155e+00 2.987671986017e+00 2.988758490970e+00 2.989842380227e+00 2.990931761112e+00 2.992022669784e+00 2.993107167070e+00 2.994178837411e+00 2.995240753401e+00 2.996297908935e+00 2.997356188275e+00 2.998412699897e+00 2.999455443958e+00 3.000486966708e+00 3.001510350265e+00 3.002529328852e+00 3.003549115052e+00 3.004564534463e+00 3.005566009851e+00 3.006556303111e+00 3.007547885054e+00 3.008541177275e+00 3.009536192056e+00 3.010524005623e+00 3.011497575194e+00 3.012462512550e+00 3.013430279735e+00 3.014399982229e+00 3.015362812474e+00 3.016315110151e+00 3.017252063587e+00 3.018181443825e+00 3.019110272841e+00 3.020036883054e+00 3.020951655690e+00 3.021856023062e+00 3.022753833959e+00 3.023646623602e+00 3.024538156163e+00 3.025425812319e+00 3.026303898286e+00 3.027175356538e+00 3.028044372569e+00 3.028907334475e+00 3.029764419259e+00 3.030613858537e+00 3.031454625716e+00 3.032287672895e+00 3.033117927683e+00 3.033942524691e+00 3.034755341455e+00 3.035561858539e+00 3.036363450473e+00 3.037158574368e+00 3.037949754308e+00 3.038735707816e+00 3.039510595274e+00 3.040281157621e+00 3.041045445180e+00 3.041803689907e+00 3.042553605591e+00 3.043296923407e+00 3.044034167091e+00 3.044764784244e+00 3.045486538960e+00 3.046199806729e+00 3.046904535832e+00 3.047607476133e+00 3.048305276375e+00 3.048995863986e+00 3.049680006309e+00 3.050353626450e+00 3.051020171825e+00 3.051680707528e+00 3.052335680218e+00 3.052979528892e+00 3.053619049922e+00 3.054253576885e+00 3.054878518820e+00 3.055496840516e+00 3.056106193297e+00 3.056704649520e+00 3.057299421309e+00 3.057888798621e+00 3.058470111717e+00 3.059044149476e+00 3.059612291515e+00 3.060169922092e+00 3.060718914889e+00 3.061261972547e+00 3.061795545598e+00 3.062324271754e+00 3.062848633511e+00 3.063365089379e+00 3.063869991608e+00 3.064367712267e+00 3.064857608079e+00 3.065339301880e+00 3.065816535165e+00 3.066285915424e+00 3.066746908059e+00 3.067200745129e+00 3.067644588038e+00 3.068078936893e+00 3.068507668925e+00 3.068929225295e+00 3.069342497309e+00 3.069750449986e+00 3.070148711295e+00 3.070536305055e+00 3.070917137781e+00 3.071289029270e+00 3.071653554952e+00 3.072011251180e+00 3.072361072779e+00 3.072702086598e+00 3.073033846222e+00 3.073356894917e+00 3.073670643675e+00 3.073978358013e+00 3.074279002043e+00 3.074569809988e+00 3.074851596742e+00 3.075123269876e+00 3.075386537565e+00 3.075640893632e+00 3.075888952437e+00 3.076127887564e+00 3.076359261749e+00 3.076577678746e+00 3.076788554924e+00 3.076991477070e+00 3.077186680648e+00 3.077373656069e+00 3.077552589111e+00 3.077721017657e+00 3.077879622163e+00 3.078031008121e+00 3.078174342264e+00 3.078308460993e+00 3.078433677285e+00 3.078549925393e+00 3.078657156323e+00 3.078755270167e+00 3.078845433297e+00 3.078925755447e+00 3.078997816390e+00 3.079059287502e+00 3.079111913541e+00 3.079154942077e+00 3.079189115325e+00 3.079215392147e+00 3.079231666839e+00 3.079236825077e+00 3.079233595828e+00 3.079221532651e+00 3.079198916274e+00 3.079169741730e+00 3.079129191926e+00 3.079077585939e+00 3.079017556706e+00 3.078949052518e+00 3.078870662943e+00 3.078784522873e+00 3.078687132289e+00 3.078581253347e+00 3.078463108167e+00 3.078337087510e+00 3.078202308222e+00 3.078058279533e+00 3.077903719173e+00 3.077738538445e+00 3.077564659999e+00 3.077379235620e+00 3.077185584604e+00 3.076982475135e+00 3.076768446496e+00 3.076545397845e+00 3.076312014766e+00 3.076068111376e+00 3.075814808488e+00 3.075550534917e+00 3.075276965261e+00 3.074993377032e+00 3.074699949982e+00 3.074396217994e+00 3.074081757459e+00 3.073756416003e+00 3.073423046480e+00 3.073077695068e+00 3.072722987923e+00 3.072356898498e+00 3.071981210928e+00 3.071594857126e+00 3.071198024636e+00 3.070791542098e+00 3.070375346093e+00 3.069948698175e+00 3.069509537956e+00 3.069060882034e+00 3.068603276262e+00 3.068135826807e+00 3.067656677410e+00 3.067166929078e+00 3.066667711497e+00 3.066155889366e+00 3.065635106209e+00 3.065103480104e+00 3.064561586492e+00 3.064007591724e+00 3.063442648901e+00 3.062868542732e+00 3.062283208321e+00 3.061687378222e+00 3.061081281505e+00 3.060463749159e+00 3.059834186109e+00 3.059196196468e+00 3.058546935898e+00 3.057886327341e+00 3.057216333311e+00 3.056534022004e+00 3.055842150182e+00 3.055137947771e+00 3.054423884036e+00 3.053699361290e+00 3.052963161943e+00 3.052216908283e+00 3.051458704445e+00 3.050691079489e+00 3.049912484833e+00 3.049121232632e+00 3.048319148672e+00 3.047506312003e+00 3.046683549945e+00 3.045850451572e+00 3.045005813817e+00 3.044148726617e+00 3.043282399303e+00 3.042404759106e+00 3.041516286085e+00 3.040617418396e+00 3.039706553156e+00 3.038784954770e+00 3.037851607709e+00 3.036908108438e+00 3.035954052894e+00 3.034989365329e+00 3.034013834923e+00 3.033025290118e+00 3.032026833867e+00 3.031016666799e+00 3.029995826548e+00 3.028964698955e+00 3.027921368938e+00 3.026867979872e+00 3.025803376518e+00 3.024727867215e+00 3.023640831760e+00 3.022543121643e+00 3.021433961928e+00 3.020313915257e+00 3.019182309358e+00 3.018040363451e+00 3.016887529274e+00 3.015723713609e+00 3.014549092822e+00 3.013362041039e+00 3.012164782358e+00 3.010956939338e+00 3.009735773498e+00 3.008506753380e+00 3.007264413995e+00 3.006012454298e+00 3.004749167833e+00 3.003474782382e+00 3.002189357385e+00 3.000893823508e+00 2.999585908874e+00 2.998267463547e+00 2.996938199995e+00 2.995598624591e+00 2.994247395979e+00 2.992884600360e+00 2.991511972390e+00 2.990128294482e+00 2.988731658292e+00 2.987326531811e+00 2.985909043931e+00 2.984481594097e+00 2.983043132257e+00 2.981593286504e+00 2.980132199219e+00 2.978661286413e+00 2.977178421059e+00 2.975686380727e+00 2.974181449186e+00 2.972666470756e+00 2.971142078891e+00 2.969604606016e+00 2.968056881222e+00 2.966499638928e+00 2.964929941073e+00 2.963351197803e+00 2.961760577723e+00 2.960158723187e+00 2.958547939992e+00 2.956923835744e+00 2.955291392236e+00 2.953647322952e+00 2.951993046781e+00 2.950327567291e+00 2.948650862947e+00 2.946964678562e+00 2.945268481495e+00 2.943559505905e+00 2.941842167055e+00 2.940112912251e+00 2.938372555126e+00 2.936623564312e+00 2.934861999915e+00 2.933091429119e+00 2.931310551513e+00 2.929516838087e+00 2.927714969467e+00 2.925902061750e+00 2.924078292452e+00 2.922244665647e+00 2.920400692563e+00 2.918546715339e+00 2.916681229142e+00 2.914805179365e+00 2.912921024016e+00 2.911025149360e+00 2.909119120478e+00 2.907204196790e+00 2.905276634064e+00 2.903340637969e+00 2.901394716149e+00 2.899437540656e+00 2.897472072271e+00 2.895494223352e+00 2.893506750151e+00 2.891509750303e+00 2.889503866236e+00 2.887486494837e+00 2.885459615881e+00 2.883423006203e+00 2.881376448787e+00 2.879320458082e+00 2.877254328152e+00 2.875178154537e+00 2.873092898777e+00 2.870996972957e+00 2.868890369642e+00 2.866776527356e+00 2.864652252481e+00 2.862517154595e+00 2.860373078094e+00 2.858219887067e+00 2.856056944419e+00 2.853885089173e+00 2.851702697729e+00 2.849512301123e+00 2.847310706178e+00 2.845101244403e+00 2.842881820454e+00 2.840653068255e+00 2.838414954855e+00 2.836166780489e+00 2.833911374251e+00 2.831645745241e+00 2.829371203953e+00 2.827086521592e+00 2.824793885319e+00 2.822492384710e+00 2.820181391633e+00 2.817862010365e+00 2.815531807537e+00 2.813195252453e+00 2.810849450775e+00 2.808492836155e+00 2.806129202048e+00 2.803756183764e+00 2.801375169405e+00 2.798985318249e+00 2.796586394792e+00 2.794178912687e+00 2.791763596176e+00 2.789338210456e+00 2.786905205628e+00 2.784464265089e+00 2.782013325328e+00 2.779556227153e+00 2.777090042762e+00 2.774615068163e+00 2.772132115705e+00 2.769641922579e+00 2.767142375490e+00 2.764634620669e+00 2.762118575548e+00 2.759595132629e+00 2.757063598842e+00 2.754523806351e+00 2.751976772824e+00 2.749420197625e+00 2.746856649293e+00 2.744285876597e+00 2.741706003705e+00 2.739119458212e+00 2.736524684796e+00 2.733921992189e+00 2.731312043864e+00 2.728694613059e+00 2.726070490942e+00 2.723436827342e+00 2.720796744896e+00 2.718148043884e+00 2.715493607036e+00 2.712830264819e+00 2.710160141818e+00 2.707482688358e+00 2.704797683712e+00 2.702106149008e+00 2.699407209862e+00 2.696700113813e+00 2.693986029934e+00 2.691264614638e+00 2.688537320103e+00 2.685802504803e+00 2.683059138217e+00 2.680310680475e+00 2.677553694417e+00 2.674790437659e+00 2.672020192890e+00 2.669242583090e+00 2.666458714541e+00 2.663667914931e+00 2.660870249837e+00 2.658066173316e+00 2.655255456247e+00 2.652436485214e+00 2.649611566168e+00 2.646780978699e+00 2.643941645475e+00 2.641097859395e+00 2.638246506217e+00 2.635387628706e+00 2.632523458775e+00 2.629652417821e+00 2.626775462912e+00 2.623891618572e+00 2.621000373103e+00 2.618103484473e+00 2.615199460337e+00 2.612291114223e+00 2.609374913124e+00 2.606453071583e+00 2.603523371438e+00 2.600589112956e+00 2.597647730007e+00 2.594700437517e+00 2.591746500960e+00 2.588786664659e+00 2.585820129437e+00 2.582848690510e+00 2.579871194848e+00 2.576887355382e+00 2.573896047385e+00 2.570899459362e+00 2.567896293947e+00 2.564889417759e+00 2.561874392090e+00 2.558853985937e+00 2.555828123863e+00 2.552795928253e+00 2.549757880828e+00 2.546714269438e+00 2.543663586708e+00 2.540608521793e+00 2.537547895641e+00 2.534481268949e+00 2.531408858619e+00 2.528330121098e+00 2.525245859839e+00 2.522157117922e+00 2.519061149764e+00 2.515960651031e+00 2.512854024089e+00 2.509741873274e+00 2.506624319271e+00 2.503501661005e+00 2.500373150074e+00 2.497239062398e+00 2.494100224475e+00 2.490954081383e+00 2.487804874632e+00 2.484649635734e+00 2.481490145098e+00 2.478323048842e+00 2.475152160387e+00 2.471976491962e+00 2.468794340117e+00 2.465608030745e+00 2.462416241544e+00 2.459219884067e+00 2.456017787687e+00 2.452810138299e+00 2.449599157078e+00 2.446382906948e+00 2.443161883203e+00 2.439934641455e+00 2.436704667645e+00 2.433468664579e+00 2.430227938908e+00 2.426983798191e+00 2.423733075776e+00 2.420479832176e+00 2.417219033937e+00 2.413956974500e+00 2.410688332391e+00 2.407415779696e+00 2.404140245012e+00 2.400857829878e+00 2.397573150830e+00 2.394283902029e+00 2.390991168083e+00 2.387694365710e+00 2.384391959446e+00 2.381088303384e+00 2.377777699790e+00 2.374466391667e+00 2.371148887833e+00 2.367828912458e+00 2.364504731180e+00 2.361176249302e+00 2.357846471972e+00 2.354510838655e+00 2.351174449674e+00 2.347832196207e+00 2.344489473420e+00 2.341142707217e+00 2.337793357189e+00 2.334442594531e+00 2.331084998592e+00 2.327729088996e+00 2.324367325540e+00 2.321004669988e+00 2.317640736976e+00 2.314272954547e+00 2.310904790431e+00 2.307531609365e+00 2.304159643527e+00 2.300782990899e+00 2.297409132108e+00 2.294029927450e+00 2.290650315176e+00 2.287271460090e+00 2.283888521978e+00 2.280507368555e+00 2.277123465980e+00 2.273740285434e+00 2.270357059740e+00 2.266972110861e+00 2.263588545620e+00 2.260203292919e+00 2.256820792601e+00 2.253435487445e+00 2.250053695673e+00 2.246671472002e+00 2.243290369460e+00 2.239911267643e+00 2.236531393223e+00 2.233156517715e+00 2.229780471727e+00 2.226407842338e+00 2.223036741652e+00 2.219669159295e+00 2.216303710108e+00 2.212940303907e+00 2.209580929195e+00 2.206223833684e+00 2.202872727406e+00 2.199523682759e+00 2.196179088669e+00 2.192839003497e+00 2.189502312614e+00 2.186173298188e+00 2.182846744179e+00 2.179527892613e+00 2.176213307323e+00 2.172906314873e+00 2.169605614599e+00 2.166308959116e+00 2.163021391607e+00 2.159740324135e+00 2.156466869790e+00 2.153200834395e+00 2.149943231846e+00 2.146694796676e+00 2.143453568349e+00 2.140223113322e+00 2.137001129527e+00 2.133789443708e+00 2.130587794139e+00 2.127396576883e+00 2.124216237279e+00 2.121047007963e+00 2.117888301295e+00 2.114743047095e+00 2.111608206679e+00 2.108487356451e+00 2.105377977035e+00 2.102281669399e+00 2.099200464087e+00 2.096133008387e+00 2.093079580254e+00 2.090041230565e+00 2.087017270180e+00 2.084009852558e+00 2.081017420645e+00 2.078043210145e+00 2.075082265135e+00 2.072140599474e+00 2.069214965402e+00 2.066307783845e+00 2.063418681843e+00 2.060547596902e+00 2.057696887785e+00 2.054861950302e+00 2.052051618747e+00 2.049256840010e+00 2.046484916844e+00 2.043733895663e+00 2.041001280460e+00 2.038294289900e+00 2.035605504998e+00 2.032943423671e+00 2.030298381836e+00 2.027680996455e+00 2.025084415449e+00 2.022510613367e+00 2.019963990159e+00 2.017436120494e+00 2.014939380333e+00 2.012461186061e+00 2.010013588327e+00 2.007589049832e+00 2.005190188337e+00 2.002819783092e+00 2.000470732976e+00 1.998155641622e+00 1.995859504087e+00 1.993598189314e+00 1.991359352208e+00 1.989149393551e+00 1.986969602091e+00 1.984812803956e+00 1.982690608362e+00 1.980588912803e+00 1.978524369600e+00 1.976483085606e+00 1.974470903657e+00 1.972491834460e+00 1.970536863863e+00 1.968617619629e+00 1.966719761333e+00 1.964860621079e+00 1.963023640438e+00 1.961217114805e+00 1.959445063527e+00 1.957694626691e+00 1.955983761700e+00 1.954292517496e+00 1.952638662290e+00 1.951008134138e+00 1.949409364898e+00 1.947843405773e+00 1.946298141827e+00 1.944792412137e+00 1.943304670052e+00 1.941855829291e+00 1.940427924452e+00 1.939029609091e+00 1.937664371681e+00 1.936318055317e+00 1.935009111314e+00 1.933716695289e+00 1.932459122169e+00 1.931222574188e+00 1.930013358396e+00 1.928833513149e+00 1.927669813913e+00 1.926541863881e+00 1.925426924007e+00 1.924344755613e+00 1.923280678086e+00 1.922239386190e+00 1.921224243223e+00 1.920222171195e+00 1.919251053659e+00 1.918290040851e+00 1.917355363796e+00 1.916435488783e+00 1.915533390141e+00 1.914652885959e+00 1.913781376496e+00 1.912933054991e+00 1.912092072711e+00 1.911270418032e+00 1.910460068628e+00 1.909659926980e+00 1.908876907781e+00 1.908096274990e+00 1.907332303580e+00 1.906570185289e+00 1.905820230425e+00 1.905074150314e+00 1.904331407701e+00 1.903598920727e+00 1.902861420922e+00 1.902132195541e+00 1.901399748194e+00 1.900668505100e+00 1.899937270806e+00 1.899199158549e+00 1.898462340631e+00 1.897715833089e+00 1.896966104565e+00 1.896208101303e+00 1.895440442977e+00 1.894664213878e+00 1.893871305296e+00 1.893073634582e+00 1.892255349883e+00 1.891422444959e+00 1.890576024087e+00 1.889706301169e+00 1.888821979362e+00 1.887910772756e+00 1.886983547547e+00 1.886027952176e+00 1.885048038427e+00 1.884044371387e+00 1.883005491461e+00 1.881944346288e+00 1.880845608123e+00 1.879720507965e+00 1.878558890619e+00 1.877357773707e+00 1.876126608526e+00 1.874847783180e+00 1.873539567289e+00 1.872181036268e+00 1.870783985114e+00 1.869342532407e+00 1.867850366220e+00 1.866320049519e+00 1.864729207611e+00 1.863099993135e+00 1.861408815817e+00 1.859668619443e+00 1.857875573649e+00 1.856020453353e+00 1.854117473596e+00 1.852143060432e+00 1.850120542218e+00 1.848025342361e+00 1.845872455765e+00 1.843657085080e+00 1.841367666864e+00 1.839021260648e+00 1.836594821929e+00 1.834111421534e+00 1.831546294231e+00 1.828913666734e+00 1.826208339226e+00 1.823421909686e+00 1.820569601164e+00 1.817627140106e+00 1.814619121251e+00 1.811521684607e+00 1.808348056738e+00 1.805093381913e+00 1.801750819374e+00 1.798333410611e+00 1.794820223941e+00 1.791231387670e+00 1.787547003361e+00 1.783781836349e+00 1.779927886507e+00 1.775978415905e+00 1.771949105171e+00 1.767816501566e+00 1.763606340161e+00 1.759291732725e+00 1.754892644078e+00 1.750398481828e+00 1.745806983422e+00 1.741128724153e+00 1.736345242344e+00 1.731477558827e+00 1.726506067762e+00 1.721445220026e+00 1.716286231919e+00 1.711028927279e+00 1.705682618891e+00 1.700231451380e+00 1.694693351723e+00 1.689050568628e+00 1.683319161153e+00 1.677489502475e+00 1.671563393131e+00 1.665547839007e+00 1.659430287266e+00 1.653227516641e+00 1.646923990060e+00 1.640534489309e+00 1.634049029867e+00 1.627474869309e+00 1.620812094936e+00 1.614056963031e+00 1.607219321065e+00 1.600289821389e+00 1.593280561453e+00 1.586183887617e+00 1.579007068295e+00 1.571749303969e+00 1.564412537392e+00 1.557000167127e+00 1.549509571698e+00 1.541951243491e+00 1.534315308146e+00 1.526617697994e+00 1.518847746456e+00 1.511017857562e+00 1.503125892314e+00 1.495174094513e+00 1.487171193963e+00 1.479108410844e+00 1.471004784326e+00 1.462845226609e+00 1.454649544971e+00 1.446411738857e+00 1.438136596495e+00 1.429833537860e+00 1.421493528582e+00 1.413140687833e+00 1.404754649310e+00 1.396363168652e+00 1.387952626019e+00 1.379536612269e+00 1.371121623868e+00 1.362698927353e+00 1.354296314365e+00 1.345890372546e+00 1.337515296190e+00 1.329151802582e+00 1.320819511029e+00 1.312523610940e+00 1.304254933269e+00 1.296045261945e+00 1.287867119752e+00 1.279762126017e+00 1.271704207457e+00 1.263718406987e+00 1.255808237370e+00 1.247965909037e+00 1.240224107150e+00 1.232553586117e+00 1.224997688152e+00 1.217529963751e+00 1.210176659809e+00 1.202938836606e+00 1.195809851217e+00 1.188823194491e+00 1.181945539746e+00 1.175223144327e+00 1.168625721337e+00 1.162183121810e+00 1.155889467418e+00 1.149741934215e+00 1.143770132641e+00 1.137939184560e+00 1.132296096591e+00 1.126804009947e+00 1.121496546921e+00 1.116362666925e+00 1.111394155260e+00 1.106627232210e+00 1.102014214017e+00 1.097607593078e+00 1.093364324103e+00 1.089311910069e+00 1.085443886050e+00 1.081743756763e+00 1.078247392226e+00 1.074901388772e+00 1.071757863159e+00 1.068771846253e+00 1.065962015210e+00 1.063329543780e+00 1.060843562007e+00 1.058543470249e+00 1.056375479446e+00 1.054379782331e+00 1.052523746799e+00 1.050808225229e+00 1.049244611554e+00 1.047795568824e+00 1.046495776408e+00 1.045301992919e+00 1.044235565796e+00 1.043283368252e+00 1.042428263679e+00 1.041693966120e+00 1.041039008836e+00 1.040492777194e+00 1.040031061763e+00 1.039652241871e+00 1.039367586535e+00 1.039145568253e+00 1.039018565026e+00 1.038955210797e+00 1.038968900708e+00 1.039062992473e+00 1.039213991630e+00 1.039459868908e+00 1.039760007515e+00 1.040150310165e+00 1.040615437672e+00 1.041154846797e+00 1.041798552769e+00 1.042507605804e+00 1.043335327497e+00 1.044247044441e+00 1.045271661457e+00 1.046418035246e+00 1.047665802944e+00 1.049069556300e+00 1.050582059916e+00 1.052262280135e+00 1.054086425688e+00 1.056069471449e+00 1.058240888890e+00 1.060568209358e+00 1.063112251817e+00 1.065829762834e+00 1.068769780592e+00 1.071918034981e+00 1.075278211047e+00 1.078884727729e+00 1.082699258008e+00 1.086775056181e+00 1.091074868181e+00 1.095627619113e+00 1.100428205039e+00 1.105468167258e+00 1.110768697363e+00 1.116298312160e+00 1.122086487887e+00 1.128100462408e+00 1.134356673123e+00 1.140834112054e+00 1.147529083806e+00 1.154437501339e+00 1.161535848069e+00 1.168832147432e+00 1.176287079249e+00 1.183913807928e+00 1.191671026624e+00 1.199562813402e+00 1.207561445871e+00 1.215643603026e+00 1.223811130274e+00 1.232008236810e+00 1.240257356927e+00 1.248492958090e+00 1.256727414275e+00 1.264923908146e+00 1.273045089210e+00 1.281108139573e+00 1.289031176438e+00 1.296851819277e+00 1.304498632714e+00 1.311967746508e+00 1.319248301141e+00 1.326276918889e+00 1.333087234673e+00 1.339600572142e+00 1.345835866678e+00 1.351757752607e+00 1.357337134550e+00 1.362582632046e+00 1.367441183464e+00 1.371931648004e+00 1.376014715976e+00 1.379689144421e+00 1.382944709755e+00 1.385765108541e+00 1.388152207380e+00 1.390091773568e+00 1.391593042141e+00 1.392639550498e+00 1.393249356473e+00 1.393410087848e+00 1.393140338695e+00 1.392440751784e+00 1.391316839922e+00 1.389793717456e+00 1.387860307132e+00 1.385557409433e+00 1.382874026133e+00 1.379840402957e+00 1.376471865608e+00 1.372768154472e+00 1.368771809277e+00 1.364465382539e+00 1.359890809189e+00 1.355044364011e+00 1.349937623882e+00 1.344592075580e+00 1.338997264979e+00 1.333176735779e+00 1.327120245856e+00 1.320840444626e+00 1.314328382747e+00 1.307591202885e+00 1.300620990277e+00 1.293415765436e+00 1.285979242821e+00 1.278293769319e+00 1.270378470025e+00 1.262209852804e+00 1.253811849926e+00 1.245180433720e+00 1.236317947409e+00 1.227258536950e+00 1.217993246352e+00 1.208569605650e+00 1.199002246414e+00 1.189332721979e+00 1.179602601016e+00 1.169849104786e+00 1.160143009077e+00 1.150520836091e+00 1.141061373278e+00 1.131820271577e+00 1.122867219953e+00 1.114275438511e+00 1.106106127632e+00 1.098436567318e+00 1.091320839813e+00 1.084831613311e+00 1.079010214105e+00 1.073912141182e+00 1.069576276306e+00 1.066026559747e+00 1.063293765189e+00 1.061373842614e+00 1.060282732947e+00 1.059992661752e+00 1.060496277785e+00 1.061755756662e+00 1.063729153354e+00 1.066375101742e+00 1.069623255705e+00 1.073423674189e+00 1.077688958295e+00 1.082352724861e+00 1.087322634288e+00 1.092508113780e+00 1.097823906448e+00 1.103155923043e+00 1.108420445463e+00 1.113499116877e+00 1.118302173825e+00 1.122718971326e+00 1.126652779408e+00 1.130020887599e+00 1.132720457535e+00 1.134697858475e+00 1.135875586344e+00 1.136221564573e+00 1.135704823728e+00 1.134321033246e+00 1.132098692612e+00 1.129068161444e+00 1.125319517506e+00 1.120933346354e+00 1.116045281479e+00 1.110794806985e+00 1.105344111984e+00 1.099879715746e+00 1.094860721839e+00 1.088717542426e+00 1.082374492752e+00 1.076955735998e+00 1.073368573601e+00 1.071934818158e+00 1.072280211974e+00 1.073515630906e+00 1.074604647729e+00 1.074778844262e+00 1.073859408447e+00 1.072310758872e+00 1.071018203572e+00 1.070926419274e+00 1.072620430714e+00 1.076031388282e+00 1.080438302049e+00 1.084744721106e+00 1.087865473536e+00 1.089129386269e+00 1.088536553663e+00 1.086702836822e+00 1.084610578035e+00 1.083223443787e+00 1.083087856061e+00 1.084113945708e+00 1.085655182918e+00 1.086813466951e+00 1.086820163758e+00 1.085435140141e+00 1.083095587408e+00 1.080796054380e+00 1.079766702543e+00 1.081046338443e+00 1.085079510519e+00 1.091584482833e+00 1.099713005087e+00 1.108392683263e+00 1.116763628638e+00 1.124498218316e+00 1.131845473389e+00 1.139442627440e+00 1.147969929843e+00 1.157743080227e+00 1.168439780770e+00 1.179125852267e+00 1.188489756393e+00 1.195206407787e+00 1.198358503178e+00 1.197685329699e+00 1.193569601332e+00 1.186870936387e+00 1.178594231732e+00 1.169500556948e+00 1.159859617717e+00 1.149452641803e+00 1.137747288106e+00 1.124227715612e+00 1.108777451758e+00 1.091855068293e+00 1.074427352290e+00 1.057705345091e+00 1.042694499864e+00 1.029712978793e+00 1.018129938079e+00 1.006408532992e+00 9.923274227227e-01 9.732708938652e-01 9.460371411954e-01 9.106561759494e-01 8.278598894685e-01 7.252724423601e-01 6.552605079490e-01 6.664783538941e-01 7.503097643856e-01 8.513296369065e-01 9.201496676099e-01 9.309894556043e-01 8.806965657501e-01 7.874191188780e-01 6.906291625459e-01 6.426493754233e-01 6.713136381216e-01 7.479764278695e-01 8.216452375771e-01 8.575738839371e-01 8.445141331291e-01 7.927681210849e-01 7.313998271075e-01 6.993732607128e-01 7.208765600277e-01 7.830788653163e-01 8.506969954795e-01 8.936325860101e-01 8.986710586031e-01 8.705045329598e-01 8.292903681220e-01 8.030356533827e-01 8.115125121264e-01 8.508576978438e-01 8.973464064372e-01 9.253601921979e-01 9.206718075571e-01 8.859774240600e-01 8.418748398309e-01 8.213295825644e-01 8.505724065668e-01 9.259738250760e-01 1.016612713859e+00 1.086495940309e+00 1.109849505737e+00 1.076441758523e+00 9.939842427900e-01 8.906337483287e-01 8.143222493810e-01 8.127378918580e-01 8.897067974481e-01 1.000357821710e+00 1.093330004158e+00 1.135486474679e+00 1.115449916953e+00 1.043192020693e+00 9.498895582676e-01 8.827657919056e-01 8.815434512863e-01 9.428853392213e-01 1.023415274603e+00 1.076803987189e+00 1.075801438956e+00 1.017218016936e+00 9.229231246469e-01 8.388257408079e-01 8.179887858434e-01 8.760640402451e-01 9.729274423236e-01 1.053394792411e+00 1.080274799701e+00 1.041319130619e+00 9.493779620684e-01 8.422826714075e-01 7.758942927608e-01 7.895050835688e-01 8.636152683386e-01 9.424125348709e-01 9.813257090921e-01 9.633335461417e-01 8.995416534900e-01 8.269444577892e-01 7.954035377444e-01 8.302398129500e-01 9.044048988094e-01 9.660493276171e-01 9.756551849723e-01 9.195364837620e-01 8.142763102055e-01 7.117396372523e-01 6.881900935788e-01 7.730247385233e-01 9.069159344926e-01 1.014382037774e+00 1.048238612082e+00 9.915408545850e-01 8.569004961095e-01 6.937347621842e-01 6.006871713179e-01 6.640858457156e-01 8.253244282326e-01 9.755920460627e-01 1.051251758515e+00 1.028345644265e+00 9.150130217098e-01 7.552904099512e-01 6.412295754796e-01 6.744533584933e-01 8.269463059046e-01 9.878461668313e-01 1.082685650919e+00 1.080564731660e+00 9.853248991081e-01 8.377714695919e-01 7.249672338488e-01 7.477311335481e-01 8.966328473951e-01 1.068504050357e+00 1.181827280899e+00 1.196523041680e+00 1.106221821209e+00 9.376924466671e-01 7.607042257597e-01 6.936551835446e-01 8.003281231966e-01 9.885303307863e-01 1.149017051982e+00 1.223253031760e+00 1.190696098712e+00 1.060053788295e+00 8.750017329240e-01
 2.657581492730e+00 2.659892532301e+00 2.662127716882e+00 2.663949256402e+00 2.665256467015e+00 2.666273696128e+00 2.667410568391e+00 2.668993749645e+00 2.671063618030e+00 2.673366823551e+00 2.675528103102e+00 2.677256036397e+00 2.678511632992e+00 2.679542256944e+00 2.680743584525e+00 2.682400328523e+00 2.684501245023e+00 2.686763592637e+00 2.688834963153e+00 2.690484532556e+00 2.691718495200e+00 2.692772451721e+00 2.693992223353e+00 2.695640929913e+00 2.697715969308e+00 2.699948298127e+00 2.701963042592e+00 2.703514276610e+00 2.704630731704e+00 2.705598840716e+00 2.706796999752e+00 2.708463645505e+00 2.710546248555e+00 2.712735924017e+00 2.714650070521e+00 2.716061377327e+00 2.717028301788e+00 2.717876507658e+00 2.719026681119e+00 2.720737073743e+00 2.722905962415e+00 2.725112152916e+00 2.726885479247e+00 2.728033040320e+00 2.728782692255e+00 2.729625950153e+00 2.730987845433e+00 2.732949779116e+00 2.735206835592e+00 2.737281892388e+00 2.738843291937e+00 2.739900062910e+00 2.740756866357e+00 2.741823000724e+00 2.743376728345e+00 2.745420116284e+00 2.747662331509e+00 2.749687128414e+00 2.751201737135e+00 2.752219956020e+00 2.753071277051e+00 2.754199510618e+00 2.755877289576e+00 2.758022359361e+00 2.760241577138e+00 2.762101427795e+00 2.763409973189e+00 2.764329304323e+00 2.765245428490e+00 2.766511834140e+00 2.768261902584e+00 2.770341958978e+00 2.772419070212e+00 2.774173380178e+00 2.775464378947e+00 2.776410977879e+00 2.777326988707e+00 2.778576451026e+00 2.780348415969e+00 2.782515607316e+00 2.784679602633e+00 2.786413428687e+00 2.787551103174e+00 2.788318999203e+00 2.789207261991e+00 2.790637971042e+00 2.792669657647e+00 2.794942602216e+00 2.796942388477e+00 2.798353393994e+00 2.799262426999e+00 2.800075947611e+00 2.801224246489e+00 2.802884388359e+00 2.804900169738e+00 2.806915137560e+00 2.808630170303e+00 2.809951791079e+00 2.811002601657e+00 2.812016903572e+00 2.813217933306e+00 2.814733590842e+00 2.816543366278e+00 2.818489063212e+00 2.820316975285e+00 2.821792998449e+00 2.822847390179e+00 2.823671028239e+00 2.824641210685e+00 2.826092059850e+00 2.828076546326e+00 2.830277268623e+00 2.832190194382e+00 2.833453880665e+00 2.834130379772e+00 2.834701444288e+00 2.835746018522e+00 2.837542234116e+00 2.839852744906e+00 2.842073446844e+00 2.843644025184e+00 2.844442306366e+00 2.844876862597e+00 2.845601139882e+00 2.847066313187e+00 2.849212442939e+00 2.851522904366e+00 2.853379864564e+00 2.854488550689e+00 2.855061620230e+00 2.855657824903e+00 2.856786155136e+00 2.858583835956e+00 2.860743696007e+00 2.862741897761e+00 2.864186352595e+00 2.865070159088e+00 2.865743902325e+00 2.866657843748e+00 2.868078253289e+00 2.869925879232e+00 2.871861622161e+00 2.873517271846e+00 2.874734173744e+00 2.875639490780e+00 2.876531044015e+00 2.877684376458e+00 2.879186569355e+00 2.880900048382e+00 2.882573583465e+00 2.884009764221e+00 2.885175776949e+00 2.886193254487e+00 2.887258486908e+00 2.888508584978e+00 2.889951633504e+00 2.891481942398e+00 2.892960277312e+00 2.894294617870e+00 2.895481436977e+00 2.896596632191e+00 2.897741189178e+00 2.898983530199e+00 2.900319140724e+00 2.901702092128e+00 2.903064655318e+00 2.904351614555e+00 2.905557742922e+00 2.906714863464e+00 2.907874606745e+00 2.909076751711e+00 2.910335402151e+00 2.911629751233e+00 2.912919014319e+00 2.914170423836e+00 2.915373312998e+00 2.916540149806e+00 2.917701152230e+00 2.918888039922e+00 2.920105733145e+00 2.921340911069e+00 2.922572067217e+00 2.923781774446e+00 2.924965872499e+00 2.926135083648e+00 2.927308379845e+00 2.928488986770e+00 2.929673014709e+00 2.930854013153e+00 2.932029038151e+00 2.933196812574e+00 2.934364522846e+00 2.935529037169e+00 2.936686747232e+00 2.937833789982e+00 2.938967559682e+00 2.940095808150e+00 2.941225898693e+00 2.942357397946e+00 2.943489057437e+00 2.944607660789e+00 2.945710085427e+00 2.946803140638e+00 2.947893252846e+00 2.948984137446e+00 2.950077265721e+00 2.951162619790e+00 2.952233575127e+00 2.953295081670e+00 2.954355064682e+00 2.955418201587e+00 2.956483313833e+00 2.957543666139e+00 2.958593033229e+00 2.959629991850e+00 2.960665803322e+00 2.961706263218e+00 2.962748695335e+00 2.963784436657e+00 2.964809218210e+00 2.965821480455e+00 2.966829220080e+00 2.967839540253e+00 2.968845887135e+00 2.969840665190e+00 2.970822420214e+00 2.971796190743e+00 2.972766820221e+00 2.973738253779e+00 2.974703720242e+00 2.975654461063e+00 2.976596667734e+00 2.977538410940e+00 2.978482648179e+00 2.979428079614e+00 2.980366343295e+00 2.981289536290e+00 2.982205111915e+00 2.983123107980e+00 2.984042950637e+00 2.984954894725e+00 2.985856512214e+00 2.986744473236e+00 2.987621819361e+00 2.988500889896e+00 2.989376867767e+00 2.990241133309e+00 2.991093791532e+00 2.991942057961e+00 2.992784303635e+00 2.993624343780e+00 2.994462169360e+00 2.995289440194e+00 2.996109930006e+00 2.996926988650e+00 2.997739358829e+00 2.998546011748e+00 2.999342884057e+00 3.000132026392e+00 3.000914279464e+00 3.001694022362e+00 3.002465496815e+00 3.003226995188e+00 3.003982273870e+00 3.004731974521e+00 3.005476031270e+00 3.006215239314e+00 3.006946019115e+00 3.007670350513e+00 3.008389159699e+00 3.009102474715e+00 3.009808132439e+00 3.010505472768e+00 3.011195423475e+00 3.011880133651e+00 3.012557393737e+00 3.013227801262e+00 3.013889354588e+00 3.014541505768e+00 3.015190607686e+00 3.015835693710e+00 3.016472762656e+00 3.017103877941e+00 3.017725070058e+00 3.018337882378e+00 3.018945394262e+00 3.019545672761e+00 3.020136467874e+00 3.020723256970e+00 3.021304453901e+00 3.021874839090e+00 3.022438080008e+00 3.022994467954e+00 3.023540657115e+00 3.024080233540e+00 3.024614713349e+00 3.025142290259e+00 3.025662633260e+00 3.026175253980e+00 3.026679886624e+00 3.027174686162e+00 3.027661392563e+00 3.028141247278e+00 3.028615329340e+00 3.029083739744e+00 3.029545363809e+00 3.029996249858e+00 3.030438131454e+00 3.030872926134e+00 3.031298843158e+00 3.031721545230e+00 3.032135671927e+00 3.032540655077e+00 3.032938976562e+00 3.033327251696e+00 3.033706900485e+00 3.034079973861e+00 3.034444666234e+00 3.034802373182e+00 3.035153395880e+00 3.035494888272e+00 3.035828251497e+00 3.036151527586e+00 3.036466738768e+00 3.036775001972e+00 3.037077296172e+00 3.037369577884e+00 3.037653783829e+00 3.037929342378e+00 3.038194654282e+00 3.038451076933e+00 3.038702511042e+00 3.038945374012e+00 3.039178882543e+00 3.039403200557e+00 3.039617063286e+00 3.039821868621e+00 3.040020539434e+00 3.040211031862e+00 3.040392909075e+00 3.040564653192e+00 3.040726450042e+00 3.040879108090e+00 3.041024377774e+00 3.041161629670e+00 3.041291193836e+00 3.041409373489e+00 3.041519853655e+00 3.041620026771e+00 3.041713467855e+00 3.041797315202e+00 3.041872391015e+00 3.041940685256e+00 3.041996946062e+00 3.042044440975e+00 3.042084255558e+00 3.042114559612e+00 3.042135644859e+00 3.042148338474e+00 3.042150395601e+00 3.042142302772e+00 3.042127676960e+00 3.042102450879e+00 3.042067999658e+00 3.042023442818e+00 3.041968954797e+00 3.041905333181e+00 3.041833727387e+00 3.041750046934e+00 3.041659835487e+00 3.041559979444e+00 3.041447991525e+00 3.041326813157e+00 3.041197918648e+00 3.041060152581e+00 3.040911475303e+00 3.040753449609e+00 3.040587089363e+00 3.040408317663e+00 3.040219932815e+00 3.040023420961e+00 3.039817755766e+00 3.039601979515e+00 3.039375388796e+00 3.039139515998e+00 3.038893245310e+00 3.038635914114e+00 3.038370235624e+00 3.038095719174e+00 3.037810790015e+00 3.037515221782e+00 3.037208918426e+00 3.036892131877e+00 3.036565886170e+00 3.036230192903e+00 3.035883938074e+00 3.035526933624e+00 3.035160086337e+00 3.034782670364e+00 3.034393502832e+00 3.033995953412e+00 3.033587833051e+00 3.033169971712e+00 3.032740156594e+00 3.032299345995e+00 3.031851391943e+00 3.031390328024e+00 3.030920207185e+00 3.030439840955e+00 3.029948167320e+00 3.029446099597e+00 3.028934012357e+00 3.028411693522e+00 3.027880084238e+00 3.027334431944e+00 3.026779315918e+00 3.026214645771e+00 3.025638175703e+00 3.025053423680e+00 3.024456904979e+00 3.023848260939e+00 3.023230571681e+00 3.022600546290e+00 3.021961877168e+00 3.021310275398e+00 3.020648804729e+00 3.019976960279e+00 3.019292902155e+00 3.018598661623e+00 3.017893455921e+00 3.017178280258e+00 3.016451149935e+00 3.015714703884e+00 3.014966358798e+00 3.014207464481e+00 3.013436704682e+00 3.012655506765e+00 3.011865337519e+00 3.011060791724e+00 3.010247997087e+00 3.009423150074e+00 3.008587254299e+00 3.007740804772e+00 3.006882036537e+00 3.006013679963e+00 3.005134018790e+00 3.004244317620e+00 3.003341881834e+00 3.002428437310e+00 3.001504705378e+00 3.000569451941e+00 2.999624263243e+00 2.998665829844e+00 2.997698761230e+00 2.996719715358e+00 2.995729657742e+00 2.994728632138e+00 2.993715157362e+00 2.992691851376e+00 2.991657693772e+00 2.990611988432e+00 2.989554882977e+00 2.988487885776e+00 2.987408439832e+00 2.986319344006e+00 2.985218625838e+00 2.984105828200e+00 2.982983570189e+00 2.981848347116e+00 2.980703127265e+00 2.979545517462e+00 2.978376967789e+00 2.977197799666e+00 2.976009111983e+00 2.974806885549e+00 2.973593533482e+00 2.972369681619e+00 2.971134464371e+00 2.969889337871e+00 2.968631020992e+00 2.967364519746e+00 2.966086120667e+00 2.964795441451e+00 2.963494729498e+00 2.962182037106e+00 2.960858756158e+00 2.959523698399e+00 2.958177956542e+00 2.956821738082e+00 2.955454102406e+00 2.954074986079e+00 2.952684464424e+00 2.951283001052e+00 2.949870852700e+00 2.948448822739e+00 2.947013864183e+00 2.945569603756e+00 2.944113641845e+00 2.942645871542e+00 2.941168827265e+00 2.939679410240e+00 2.938179443412e+00 2.936668490202e+00 2.935147069980e+00 2.933613854847e+00 2.932069852156e+00 2.930513881344e+00 2.928949547503e+00 2.927373400410e+00 2.925784585797e+00 2.924187910440e+00 2.922578192784e+00 2.920958393640e+00 2.919327417577e+00 2.917685771131e+00 2.916033841694e+00 2.914370952112e+00 2.912697086238e+00 2.911011573342e+00 2.909315879218e+00 2.907610421042e+00 2.905893261473e+00 2.904166025021e+00 2.902428007617e+00 2.900678695956e+00 2.898918577352e+00 2.897149042647e+00 2.895368353166e+00 2.893576668304e+00 2.891775336134e+00 2.889962753561e+00 2.888140216371e+00 2.886304681481e+00 2.884461706684e+00 2.882607672630e+00 2.880742528683e+00 2.878867170267e+00 2.876980740971e+00 2.875084105650e+00 2.873177610640e+00 2.871261147110e+00 2.869333955426e+00 2.867395371631e+00 2.865447583322e+00 2.863491268918e+00 2.861522630610e+00 2.859543397884e+00 2.857556341528e+00 2.855556786689e+00 2.853548359150e+00 2.851528497331e+00 2.849498394262e+00 2.847460147739e+00 2.845411240265e+00 2.843352732398e+00 2.841283797985e+00 2.839204210038e+00 2.837115996999e+00 2.835017457170e+00 2.832908828964e+00 2.830790281077e+00 2.828662410777e+00 2.826524953925e+00 2.824376163252e+00 2.822220214033e+00 2.820054241146e+00 2.817875931044e+00 2.815691108940e+00 2.813494502268e+00 2.811290176920e+00 2.809075971603e+00 2.806851738782e+00 2.804617628311e+00 2.802376241032e+00 2.800123361136e+00 2.797863708552e+00 2.795592095918e+00 2.793312283636e+00 2.791023938060e+00 2.788725180303e+00 2.786418527539e+00 2.784101983484e+00 2.781776648039e+00 2.779442647941e+00 2.777099181284e+00 2.774746701459e+00 2.772385140551e+00 2.770015995446e+00 2.767638244401e+00 2.765250157986e+00 2.762853544118e+00 2.760450508402e+00 2.758036247723e+00 2.755614969644e+00 2.753184815542e+00 2.750745561892e+00 2.748297719819e+00 2.745842444175e+00 2.743378645607e+00 2.740906282829e+00 2.738425077340e+00 2.735936530652e+00 2.733438346145e+00 2.730934413841e+00 2.728421243197e+00 2.725898973234e+00 2.723369492606e+00 2.720831376232e+00 2.718286871649e+00 2.715733574901e+00 2.713172311557e+00 2.710603261679e+00 2.708026226372e+00 2.705443459652e+00 2.702850369587e+00 2.700249874849e+00 2.697642958935e+00 2.695027590115e+00 2.692405794297e+00 2.689776172215e+00 2.687139580513e+00 2.684494873998e+00 2.681842141089e+00 2.679184199922e+00 2.676517105406e+00 2.673843839335e+00 2.671162610701e+00 2.668474323302e+00 2.665780165569e+00 2.663078000398e+00 2.660368100785e+00 2.657651905519e+00 2.654930418923e+00 2.652200670798e+00 2.649463871159e+00 2.646720436484e+00 2.643970105539e+00 2.641213731614e+00 2.638450502653e+00 2.635680205069e+00 2.632904078397e+00 2.630120721311e+00 2.627329861547e+00 2.624535317150e+00 2.621732631802e+00 2.618923103544e+00 2.616108311973e+00 2.613287304942e+00 2.610459435354e+00 2.607625276061e+00 2.604784546210e+00 2.601937943342e+00 2.599085951675e+00 2.596226844578e+00 2.593361714443e+00 2.590491825270e+00 2.587615179771e+00 2.584732545541e+00 2.581844093975e+00 2.578949299706e+00 2.576049175332e+00 2.573142664224e+00 2.570231280684e+00 2.567314113639e+00 2.564390291870e+00 2.561462277628e+00 2.558527692884e+00 2.555587523697e+00 2.552641672063e+00 2.549690830354e+00 2.546734034264e+00 2.543771808749e+00 2.540804917545e+00 2.537831326399e+00 2.534853218622e+00 2.531869153529e+00 2.528880292466e+00 2.525886165379e+00 2.522886072864e+00 2.519882360964e+00 2.516871966442e+00 2.513857487431e+00 2.510837877271e+00 2.507813014140e+00 2.504782128797e+00 2.501746841566e+00 2.498707848179e+00 2.495662057279e+00 2.492612098549e+00 2.489557607228e+00 2.486497418304e+00 2.483434125395e+00 2.480364683395e+00 2.477290872029e+00 2.474211858242e+00 2.471128057114e+00 2.468040794948e+00 2.464948269463e+00 2.461851125235e+00 2.458749593511e+00 2.455642722466e+00 2.452532812323e+00 2.449416559664e+00 2.446298537585e+00 2.443174590258e+00 2.440045619118e+00 2.436915169197e+00 2.433777949804e+00 2.430637664478e+00 2.427492433110e+00 2.424344705623e+00 2.421190834059e+00 2.418033800042e+00 2.414873132563e+00 2.411707114498e+00 2.408539706370e+00 2.405364133789e+00 2.402189005663e+00 2.399008792568e+00 2.395824120737e+00 2.392637004327e+00 2.389444986024e+00 2.386250226923e+00 2.383051202626e+00 2.379849722567e+00 2.376643676567e+00 2.373435032337e+00 2.370223572633e+00 2.367006069318e+00 2.363788651326e+00 2.360565329812e+00 2.357341129369e+00 2.354113062896e+00 2.350880587149e+00 2.347648569219e+00 2.344409272473e+00 2.341171632822e+00 2.337927588794e+00 2.334682502956e+00 2.331434884358e+00 2.328183582199e+00 2.324931578711e+00 2.321674907896e+00 2.318418551783e+00 2.315157516624e+00 2.311896356976e+00 2.308631077594e+00 2.305364967048e+00 2.302098160784e+00 2.298826497811e+00 2.295556277320e+00 2.292282223769e+00 2.289008166270e+00 2.285731649531e+00 2.282453151613e+00 2.279174874076e+00 2.275894354670e+00 2.272615810338e+00 2.269331782356e+00 2.266049353630e+00 2.262766409421e+00 2.259480650616e+00 2.256196953752e+00 2.252911219789e+00 2.249626472902e+00 2.246341530168e+00 2.243056575918e+00 2.239771145540e+00 2.236486425488e+00 2.233204515800e+00 2.229920673403e+00 2.226639215762e+00 2.223356704064e+00 2.220077145098e+00 2.216798875490e+00 2.213520524337e+00 2.210245825963e+00 2.206969863436e+00 2.203698894588e+00 2.200428878108e+00 2.197161603731e+00 2.193895784585e+00 2.190633856199e+00 2.187375270130e+00 2.184119388287e+00 2.180867505159e+00 2.177618417915e+00 2.174374913351e+00 2.171133153448e+00 2.167896375161e+00 2.164665334757e+00 2.161437307731e+00 2.158216297443e+00 2.154997666100e+00 2.151786957948e+00 2.148580989325e+00 2.145381637956e+00 2.142189054257e+00 2.139001158408e+00 2.135822608658e+00 2.132649111385e+00 2.129485115254e+00 2.126327086305e+00 2.123176909555e+00 2.120037192908e+00 2.116904609851e+00 2.113779420422e+00 2.110665015801e+00 2.107561214162e+00 2.104464068394e+00 2.101378804244e+00 2.098305283053e+00 2.095241031051e+00 2.092187610162e+00 2.089146562313e+00 2.086116853926e+00 2.083099852359e+00 2.080094750773e+00 2.077103415157e+00 2.074125396744e+00 2.071159336787e+00 2.068209451135e+00 2.065271890327e+00 2.062349482557e+00 2.059442042279e+00 2.056549810055e+00 2.053673912334e+00 2.050812455642e+00 2.047969324225e+00 2.045141943950e+00 2.042333246460e+00 2.039541398239e+00 2.036766946890e+00 2.034013011434e+00 2.031275369933e+00 2.028559331955e+00 2.025861192556e+00 2.023183681262e+00 2.020526060367e+00 2.017888768874e+00 2.015273640458e+00 2.012677089881e+00 2.010106569488e+00 2.007556200141e+00 2.005028715936e+00 2.002523780812e+00 2.000041466464e+00 1.997585693037e+00 1.995150406762e+00 1.992744007196e+00 1.990357644837e+00 1.987999529876e+00 1.985665754033e+00 1.983356443984e+00 1.981077183881e+00 1.978818644342e+00 1.976593247427e+00 1.974389389238e+00 1.972216927639e+00 1.970070172883e+00 1.967950360743e+00 1.965863684316e+00 1.963799458802e+00 1.961770614227e+00 1.959763572693e+00 1.957792479089e+00 1.955845865908e+00 1.953929676926e+00 1.952048335250e+00 1.950189517748e+00 1.948368312391e+00 1.946570545706e+00 1.944810218558e+00 1.943076590652e+00 1.941373222829e+00 1.939705662730e+00 1.938062010459e+00 1.936457746680e+00 1.934875679475e+00 1.933334537669e+00 1.931818066582e+00 1.930334853301e+00 1.928886040294e+00 1.927461109018e+00 1.926077156829e+00 1.924713696200e+00 1.923390813334e+00 1.922092599858e+00 1.920826163923e+00 1.919595429830e+00 1.918386402938e+00 1.917219187135e+00 1.916070550252e+00 1.914960964890e+00 1.913875297961e+00 1.912820902942e+00 1.911799378109e+00 1.910797635511e+00 1.909835977941e+00 1.908891177993e+00 1.907982352224e+00 1.907096229847e+00 1.906236099697e+00 1.905408570754e+00 1.904597364703e+00 1.903822034003e+00 1.903061273545e+00 1.902333159626e+00 1.901623901767e+00 1.900937501245e+00 1.900279009655e+00 1.899632689514e+00 1.899018260884e+00 1.898413109948e+00 1.897836604935e+00 1.897274431351e+00 1.896728652623e+00 1.896206011955e+00 1.895691242617e+00 1.895199876593e+00 1.894715933344e+00 1.894250986333e+00 1.893797897577e+00 1.893351774151e+00 1.892923499591e+00 1.892496169408e+00 1.892087221200e+00 1.891677897032e+00 1.891278548541e+00 1.890885223389e+00 1.890491244623e+00 1.890107110700e+00 1.889718419603e+00 1.889336216095e+00 1.888948694758e+00 1.888560236670e+00 1.888171138063e+00 1.887772626800e+00 1.887375805584e+00 1.886964894356e+00 1.886550355584e+00 1.886124932366e+00 1.885686515729e+00 1.885239693050e+00 1.884772765016e+00 1.884297933681e+00 1.883800828916e+00 1.883287055540e+00 1.882755215217e+00 1.882198664351e+00 1.881625185501e+00 1.881020411158e+00 1.880397701419e+00 1.879742430258e+00 1.879059496550e+00 1.878350939986e+00 1.877603720540e+00 1.876831559270e+00 1.876016110226e+00 1.875170334025e+00 1.874284239286e+00 1.873358250443e+00 1.872396249401e+00 1.871382256957e+00 1.870334848510e+00 1.869231105247e+00 1.868088063331e+00 1.866893722960e+00 1.865645822599e+00 1.864353864021e+00 1.862997533458e+00 1.861598230855e+00 1.860133698970e+00 1.858615420886e+00 1.857037326070e+00 1.855393436029e+00 1.853694782056e+00 1.851921728096e+00 1.850095689511e+00 1.848191574789e+00 1.846225253789e+00 1.844188926354e+00 1.842075328422e+00 1.839898783319e+00 1.837637721657e+00 1.835311458534e+00 1.832898238285e+00 1.830414079393e+00 1.827850551419e+00 1.825201129519e+00 1.822478386118e+00 1.819661222290e+00 1.816770878455e+00 1.813786956521e+00 1.810721585718e+00 1.807567183409e+00 1.804319646957e+00 1.800990090327e+00 1.797561186939e+00 1.794051813401e+00 1.790437715806e+00 1.786737815705e+00 1.782941100784e+00 1.779047012795e+00 1.775063546936e+00 1.770973634227e+00 1.766797758335e+00 1.762511630610e+00 1.758136087769e+00 1.753657030535e+00 1.749077909401e+00 1.744403067723e+00 1.739619561459e+00 1.734745538602e+00 1.729760210063e+00 1.724681116019e+00 1.719495853052e+00 1.714209977051e+00 1.708825507831e+00 1.703332334375e+00 1.697747620348e+00 1.692051104158e+00 1.686262178312e+00 1.680366053657e+00 1.674371586906e+00 1.668279830480e+00 1.662082352339e+00 1.655793800271e+00 1.649397375665e+00 1.642912621763e+00 1.636325589443e+00 1.629645505588e+00 1.622870710339e+00 1.616000019829e+00 1.609042078015e+00 1.601986010509e+00 1.594848956496e+00 1.587615600535e+00 1.580301156991e+00 1.572898059598e+00 1.565413436796e+00 1.557850043277e+00 1.550201551732e+00 1.542483939601e+00 1.534681956162e+00 1.526816575811e+00 1.518874222191e+00 1.510867812571e+00 1.502797269529e+00 1.494659003529e+00 1.486469409109e+00 1.478214127965e+00 1.469915571346e+00 1.461558816521e+00 1.453161405797e+00 1.444718273467e+00 1.436233925796e+00 1.427719556320e+00 1.419164765002e+00 1.410592374882e+00 1.401985821205e+00 1.393368357152e+00 1.384731087398e+00 1.376083943323e+00 1.367435219655e+00 1.358776784200e+00 1.350133500569e+00 1.341485874603e+00 1.332865054480e+00 1.324253549544e+00 1.315670249398e+00 1.307119116776e+00 1.298595321028e+00 1.290125708805e+00 1.281687708373e+00 1.273316650558e+00 1.264992015824e+00 1.256738256167e+00 1.248556727218e+00 1.240442150012e+00 1.232423206027e+00 1.224475810796e+00 1.216640092668e+00 1.208890328261e+00 1.201255262422e+00 1.193730922697e+00 1.186316390244e+00 1.179041128815e+00 1.171874537966e+00 1.164863661563e+00 1.157973976492e+00 1.151240857429e+00 1.144655735413e+00 1.138216642086e+00 1.131953497962e+00 1.125831203863e+00 1.119899166672e+00 1.114117243283e+00 1.108522562046e+00 1.103102772746e+00 1.097852313748e+00 1.092803563524e+00 1.087912381626e+00 1.083232626361e+00 1.078717390106e+00 1.074401652861e+00 1.070272161830e+00 1.066316873660e+00 1.062571537260e+00 1.058982079701e+00 1.055602872775e+00 1.052388055744e+00 1.049359058251e+00 1.046513045834e+00 1.043822921229e+00 1.041328869157e+00 1.038976351109e+00 1.036808476793e+00 1.034788097236e+00 1.032921171934e+00 1.031216659047e+00 1.029638234902e+00 1.028223632715e+00 1.026925681328e+00 1.025769631376e+00 1.024739852184e+00 1.023821523103e+00 1.023037813970e+00 1.022347475935e+00 1.021781317798e+00 1.021312177125e+00 1.020942515196e+00 1.020680287007e+00 1.020498324492e+00 1.020426290077e+00 1.020431465389e+00 1.020532563518e+00 1.020725778732e+00 1.020995874882e+00 1.021373945836e+00 1.021824192941e+00 1.022382288333e+00 1.023028665525e+00 1.023769215366e+00 1.024627327653e+00 1.025571593098e+00 1.026650328770e+00 1.027830432256e+00 1.029143130012e+00 1.030590884424e+00 1.032163504478e+00 1.033906444566e+00 1.035779351564e+00 1.037839076450e+00 1.040057396509e+00 1.042461058241e+00 1.045063937347e+00 1.047848590752e+00 1.050865584304e+00 1.054075535535e+00 1.057529322488e+00 1.061206648691e+00 1.065122037463e+00 1.069295457424e+00 1.073699657469e+00 1.078385573133e+00 1.083307332082e+00 1.088508544618e+00 1.093966227874e+00 1.099684486344e+00 1.105678049786e+00 1.111915579564e+00 1.118429117191e+00 1.125177547212e+00 1.132183189717e+00 1.139420721089e+00 1.146888087205e+00 1.154578074827e+00 1.162465079206e+00 1.170557540080e+00 1.178814282704e+00 1.187248856235e+00 1.195817109957e+00 1.204521777269e+00 1.213334689294e+00 1.222231856236e+00 1.231210599965e+00 1.240217880981e+00 1.249273304906e+00 1.258309381745e+00 1.267338459229e+00 1.276320654133e+00 1.285220523686e+00 1.294051766857e+00 1.302733464079e+00 1.311299070808e+00 1.319678346971e+00 1.327868674043e+00 1.335852139968e+00 1.343571039347e+00 1.351052277330e+00 1.358220252402e+00 1.365092878999e+00 1.371630100627e+00 1.377807240361e+00 1.383625394254e+00 1.389036294670e+00 1.394055094558e+00 1.398639433972e+00 1.402793401912e+00 1.406496155090e+00 1.409737596162e+00 1.412515148844e+00 1.414812380792e+00 1.416637072831e+00 1.417972681658e+00 1.418834362093e+00 1.419207781282e+00 1.419110085665e+00 1.418537848778e+00 1.417498328828e+00 1.416011874856e+00 1.414066868114e+00 1.411701962020e+00 1.408901861983e+00 1.405701180077e+00 1.402106067779e+00 1.398119889286e+00 1.393781062609e+00 1.389072567290e+00 1.384033046425e+00 1.378657201650e+00 1.372959991031e+00 1.366955873356e+00 1.360638677352e+00 1.354029023220e+00 1.347114464594e+00 1.339910375066e+00 1.332404302595e+00 1.324605505081e+00 1.316503742800e+00 1.308097607211e+00 1.299390251769e+00 1.290363436736e+00 1.281039194049e+00 1.271389966043e+00 1.261443263818e+00 1.251193727170e+00 1.240645814206e+00 1.229834769252e+00 1.218757968699e+00 1.207464524533e+00 1.195970793698e+00 1.184330307800e+00 1.172587976595e+00 1.160792570867e+00 1.149024532496e+00 1.137333310519e+00 1.125814200128e+00 1.114535106917e+00 1.103588839092e+00 1.093065636234e+00 1.083046919638e+00 1.073633665362e+00 1.064899001460e+00 1.056937445801e+00 1.049810284173e+00 1.043595753877e+00 1.038341249343e+00 1.034090051687e+00 1.030877426784e+00 1.028706037146e+00 1.027592824241e+00 1.027504443566e+00 1.028427310747e+00 1.030308411761e+00 1.033091723071e+00 1.036717785793e+00 1.041094645034e+00 1.046150803924e+00 1.051773994793e+00 1.057879987642e+00 1.064349466021e+00 1.071079024663e+00 1.077960294565e+00 1.084870012413e+00 1.091710431322e+00 1.098351661801e+00 1.104703468980e+00 1.110649019599e+00 1.116091774432e+00 1.120948077912e+00 1.125123614223e+00 1.128562892957e+00 1.131194021959e+00 1.132992743049e+00 1.133924279281e+00 1.133991703277e+00 1.133220344875e+00 1.131637774961e+00 1.129327874471e+00 1.126361437758e+00 1.122864513125e+00 1.118955159889e+00 1.114778049254e+00 1.110497003298e+00 1.106329187875e+00 1.100955521544e+00 1.095283962845e+00 1.090421034592e+00 1.087256898459e+00 1.086097118430e+00 1.086561822007e+00 1.087764036028e+00 1.088666417805e+00 1.088495976995e+00 1.087067577273e+00 1.084830158369e+00 1.082658091279e+00 1.081498674209e+00 1.081955619000e+00 1.083990657496e+00 1.086924820044e+00 1.089698623589e+00 1.091249925457e+00 1.090924440540e+00 1.088724216693e+00 1.085274980793e+00 1.081575897283e+00 1.078621467593e+00 1.077006792645e+00 1.076691537463e+00 1.077083022780e+00 1.077318746519e+00 1.076659792107e+00 1.074878811860e+00 1.072416088949e+00 1.070259644945e+00 1.069627634404e+00 1.071537989272e+00 1.076400797032e+00 1.083899353015e+00 1.093146249400e+00 1.103027614375e+00 1.112640512052e+00 1.121607945415e+00 1.130122129048e+00 1.138758285145e+00 1.148139012731e+00 1.158531367918e+00 1.169590741452e+00 1.180389967393e+00 1.189650046268e+00 1.196098853817e+00 1.198883486145e+00 1.197808383739e+00 1.193316441891e+00 1.186324491699e+00 1.177885857420e+00 1.168798308525e+00 1.159359365379e+00 1.149367738497e+00 1.138287079551e+00 1.125585549633e+00 1.111103161173e+00 1.095232172941e+00 1.078842407078e+00 1.063033528256e+00 1.048697644513e+00 1.036059958012e+00 1.024459249324e+00 1.012389421338e+00 9.977575985467e-01 9.782597305106e-01 9.515294972737e-01 9.179057957330e-01 8.416675479073e-01 7.402229984072e-01 6.601212817387e-01 6.516241769765e-01 7.188441975350e-01 8.137283557897e-01 8.856637833447e-01 9.055270919931e-01 8.664645623895e-01 7.823782787203e-01 6.880380480464e-01 6.335034936834e-01 6.528401479746e-01 7.267777909574e-01 8.062816016414e-01 8.535709710662e-01 8.527414598790e-01 8.083580504089e-01 7.433823275974e-01 6.943475226458e-01 6.937543932211e-01 7.431081245511e-01 8.129744251727e-01 8.701659091042e-01 8.952664498338e-01 8.858335241861e-01 8.547232332198e-01 8.249566116441e-01 8.185330884051e-01 8.417171165699e-01 8.804904004079e-01 9.121272746213e-01 9.195477158198e-01 8.995594545025e-01 8.654417016748e-01 8.438871464626e-01 8.613285237350e-01 9.227292271637e-01 1.005795216051e+00 1.077001821245e+00 1.108453690128e+00 1.085927702827e+00 1.012659704061e+00 9.125758674817e-01 8.312420329179e-01 8.200064340109e-01 8.918752920175e-01 1.005932015966e+00 1.107634101976e+00 1.158801683182e+00 1.143411501696e+00 1.067785849053e+00 9.615213976842e-01 8.755836990759e-01 8.614488536782e-01 9.256668400157e-01 1.021788531389e+00 1.094822764844e+00 1.110326096526e+00 1.059819314269e+00 9.612420713369e-01 8.594575817959e-01 8.152423383422e-01 8.603365000001e-01 9.607296892606e-01 1.054527263185e+00 1.096208601838e+00 1.067119421163e+00 9.753020061804e-01 8.559013109415e-01 7.685741807746e-01 7.677112161676e-01 8.454406835869e-01 9.410751790248e-01 1.000261585644e+00 9.977047937445e-01 9.371117961479e-01 8.492416455737e-01 7.851995333447e-01 7.876407783938e-01 8.484595579649e-01 9.174560579596e-01 9.474852489218e-01 9.165596975196e-01 8.325193234452e-01 7.356473751448e-01 6.923271490542e-01 7.446477884733e-01 8.563717683128e-01 9.575759329139e-01 9.977830264337e-01 9.557852243237e-01 8.397323847293e-01 6.928945903921e-01 6.032915805117e-01 6.534221066568e-01 8.011088185977e-01 9.463401156078e-01 1.025362532150e+00 1.012352388831e+00 9.127918615032e-01 7.663512701045e-01 6.563512755689e-01 6.777711940651e-01 8.160461445809e-01 9.713166884197e-01 1.069795386226e+00 1.079094744369e+00 1.000972806410e+00 8.723367899391e-01 7.703479798862e-01 7.831208823530e-01 9.113124775221e-01 1.068722811459e+00 1.177660623828e+00 1.196923015801e+00 1.118173902660e+00 9.654877218001e-01 8.027781666741e-01 7.349456072838e-01 8.234147930546e-01 9.958268370964e-01 1.150637592949e+00 1.227950292370e+00 1.204389527876e+00 1.085121474734e+00 9.073610013609e-01
 2.636733400463e+00 2.639001098584e+00 2.641192820040e+00 2.642976072308e+00 2.644248974127e+00 2.645231843455e+00 2.646332217376e+00 2.647876215450e+00 2.649901860069e+00 2.652160520187e+00 2.654278969434e+00 2.655969248740e+00 2.657189665815e+00 2.658185388775e+00 2.659349767327e+00 2.660964609323e+00 2.663020113341e+00 2.665236575305e+00 2.667266163278e+00 2.668877293366e+00 2.670074536868e+00 2.671090363238e+00 2.672270524116e+00 2.673875241642e+00 2.675904844437e+00 2.678091441448e+00 2.680063064230e+00 2.681574455820e+00 2.682652897092e+00 2.683582070439e+00 2.684738097690e+00 2.686360863046e+00 2.688398399569e+00 2.690543299829e+00 2.692413812451e+00 2.693784080499e+00 2.694710537441e+00 2.695518547375e+00 2.696629027216e+00 2.698298609438e+00 2.700425775489e+00 2.702586966671e+00 2.704314154323e+00 2.705422244755e+00 2.706137069648e+00 2.706947142970e+00 2.708272896577e+00 2.710196113397e+00 2.712408333632e+00 2.714438758655e+00 2.715959497251e+00 2.716981642200e+00 2.717807477955e+00 2.718839130087e+00 2.720355005905e+00 2.722353324884e+00 2.724549957073e+00 2.726531036962e+00 2.728004376971e+00 2.728987163374e+00 2.729803635678e+00 2.730892794527e+00 2.732525733970e+00 2.734622035237e+00 2.736793390047e+00 2.738608701401e+00 2.739877011530e+00 2.740758842443e+00 2.741633418500e+00 2.742856813766e+00 2.744559793520e+00 2.746594876161e+00 2.748628588985e+00 2.750338995820e+00 2.751587994370e+00 2.752492950570e+00 2.753370343459e+00 2.754582225644e+00 2.756312340682e+00 2.758433975975e+00 2.760551246904e+00 2.762239432204e+00 2.763335202061e+00 2.764067442133e+00 2.764919638772e+00 2.766309341468e+00 2.768293193937e+00 2.770516174584e+00 2.772468358492e+00 2.773836964510e+00 2.774708064678e+00 2.775482767394e+00 2.776588472777e+00 2.778203881158e+00 2.780170621191e+00 2.782138480731e+00 2.783809205511e+00 2.785089495710e+00 2.786099083710e+00 2.787071919939e+00 2.788229286456e+00 2.789699770642e+00 2.791465455460e+00 2.793365549104e+00 2.795147414891e+00 2.796579072599e+00 2.797589267538e+00 2.798372581683e+00 2.799298590056e+00 2.800707252069e+00 2.802645191246e+00 2.804797005709e+00 2.806660579162e+00 2.807877059283e+00 2.808513840225e+00 2.809046082154e+00 2.810051795453e+00 2.811802138944e+00 2.814061074644e+00 2.816229668487e+00 2.817753149914e+00 2.818511146473e+00 2.818906644627e+00 2.819593718597e+00 2.821013744305e+00 2.823109401581e+00 2.825365655080e+00 2.827173962652e+00 2.828240001636e+00 2.828773502403e+00 2.829328589186e+00 2.830413408173e+00 2.832160631038e+00 2.834269837208e+00 2.836217722233e+00 2.837615665413e+00 2.838456916020e+00 2.839090136835e+00 2.839961362268e+00 2.841334989754e+00 2.843132541310e+00 2.845017589298e+00 2.846625442211e+00 2.847796552637e+00 2.848659501056e+00 2.849508462194e+00 2.850615192672e+00 2.852067838488e+00 2.853732209588e+00 2.855356110636e+00 2.856745518022e+00 2.857865830205e+00 2.858838798301e+00 2.859857847054e+00 2.861059650250e+00 2.862456075327e+00 2.863938720140e+00 2.865368640005e+00 2.866655461182e+00 2.867794938247e+00 2.868864707385e+00 2.869963147210e+00 2.871156716808e+00 2.872444077375e+00 2.873778671107e+00 2.875092514236e+00 2.876332188725e+00 2.877491419850e+00 2.878602580480e+00 2.879714315014e+00 2.880867434337e+00 2.882077499691e+00 2.883322809989e+00 2.884563946535e+00 2.885767089736e+00 2.886921147051e+00 2.888039264536e+00 2.889151250777e+00 2.890291123370e+00 2.891460087246e+00 2.892646326024e+00 2.893827712870e+00 2.894988660763e+00 2.896124124791e+00 2.897245517374e+00 2.898369239511e+00 2.899501041820e+00 2.900635819435e+00 2.901768279066e+00 2.902893983128e+00 2.904013673556e+00 2.905130057134e+00 2.906247033596e+00 2.907355258119e+00 2.908451868133e+00 2.909537735128e+00 2.910616987909e+00 2.911696147533e+00 2.912778475654e+00 2.913858920733e+00 2.914929179025e+00 2.915983734736e+00 2.917026386468e+00 2.918065021304e+00 2.919106425855e+00 2.920148411005e+00 2.921184018380e+00 2.922206210462e+00 2.923217087513e+00 2.924226092076e+00 2.925238588829e+00 2.926253021801e+00 2.927263945386e+00 2.928262061295e+00 2.929248404952e+00 2.930234048923e+00 2.931223388471e+00 2.932213897724e+00 2.933199881844e+00 2.934173167503e+00 2.935134694520e+00 2.936091275049e+00 2.937050138850e+00 2.938005053359e+00 2.938949355665e+00 2.939880462677e+00 2.940802952368e+00 2.941721920794e+00 2.942641313611e+00 2.943555717768e+00 2.944455652886e+00 2.945346099656e+00 2.946236530460e+00 2.947127480551e+00 2.948020739872e+00 2.948907559599e+00 2.949778388932e+00 2.950641187772e+00 2.951507164863e+00 2.952374571497e+00 2.953234828734e+00 2.954084781889e+00 2.954919681200e+00 2.955744932389e+00 2.956571331299e+00 2.957393567726e+00 2.958205878211e+00 2.959006817005e+00 2.959802096519e+00 2.960590197547e+00 2.961378058990e+00 2.962162307716e+00 2.962936148904e+00 2.963702852166e+00 2.964466247705e+00 2.965226280625e+00 2.965978447837e+00 2.966722590900e+00 2.967458460811e+00 2.968186454711e+00 2.968911577848e+00 2.969631357260e+00 2.970338842028e+00 2.971039633953e+00 2.971734884791e+00 2.972424487451e+00 2.973110449283e+00 2.973789089056e+00 2.974457428948e+00 2.975121310889e+00 2.975781143819e+00 2.976431514470e+00 2.977074226672e+00 2.977710524869e+00 2.978339795868e+00 2.978962789584e+00 2.979578970508e+00 2.980185576171e+00 2.980780815649e+00 2.981375950512e+00 2.981966301334e+00 2.982547647752e+00 2.983123724338e+00 2.983689052955e+00 2.984246529687e+00 2.984798950007e+00 2.985342742902e+00 2.985881018542e+00 2.986410023851e+00 2.986933572331e+00 2.987450143248e+00 2.987957584145e+00 2.988456020291e+00 2.988946134919e+00 2.989430393082e+00 2.989909641596e+00 2.990379596393e+00 2.990844417854e+00 2.991299650075e+00 2.991747366476e+00 2.992186237440e+00 2.992616724064e+00 2.993039839904e+00 2.993456688862e+00 2.993868430379e+00 2.994273137722e+00 2.994667058727e+00 2.995052509025e+00 2.995429914648e+00 2.995798114808e+00 2.996162572118e+00 2.996519185092e+00 2.996867110549e+00 2.997206846416e+00 2.997537763315e+00 2.997859542504e+00 2.998173862374e+00 2.998481061358e+00 2.998781195857e+00 2.999073847543e+00 2.999357005296e+00 2.999631835777e+00 2.999896847475e+00 3.000154084136e+00 3.000403808258e+00 3.000646830238e+00 3.000880970132e+00 3.001106686609e+00 3.001323004948e+00 3.001529969694e+00 3.001727737982e+00 3.001919777225e+00 3.002103350728e+00 3.002277190687e+00 3.002443285678e+00 3.002598441198e+00 3.002743491149e+00 3.002882048351e+00 3.003013144777e+00 3.003133395481e+00 3.003246388432e+00 3.003349394946e+00 3.003441661701e+00 3.003526525147e+00 3.003603074147e+00 3.003671437414e+00 3.003730984452e+00 3.003780552252e+00 3.003821034148e+00 3.003853845047e+00 3.003876653747e+00 3.003891679540e+00 3.003898228856e+00 3.003893862793e+00 3.003881312907e+00 3.003859607060e+00 3.003828858417e+00 3.003788666045e+00 3.003740085837e+00 3.003680764128e+00 3.003611639480e+00 3.003534200820e+00 3.003447914937e+00 3.003352723423e+00 3.003246043744e+00 3.003130039588e+00 3.003004905336e+00 3.002869845163e+00 3.002726941733e+00 3.002573874225e+00 3.002410886485e+00 3.002236886311e+00 3.002052598464e+00 3.001861558700e+00 3.001660946665e+00 3.001450401362e+00 3.001229659244e+00 3.000998839863e+00 3.000757122773e+00 3.000506677439e+00 3.000247673436e+00 2.999979032948e+00 2.999700007066e+00 2.999410398817e+00 2.999111516852e+00 2.998801037607e+00 2.998481651595e+00 2.998152275718e+00 2.997812939496e+00 2.997462972443e+00 2.997104492016e+00 2.996734382752e+00 2.996353792960e+00 2.995962501200e+00 2.995562143028e+00 2.995152375838e+00 2.994730997725e+00 2.994300091153e+00 2.993858325616e+00 2.993405581925e+00 2.992943003690e+00 2.992469137233e+00 2.991986342193e+00 2.991491815882e+00 2.990987429099e+00 2.990473068646e+00 2.989946899027e+00 2.989410777000e+00 2.988864852852e+00 2.988308488411e+00 2.987739499684e+00 2.987161871419e+00 2.986574104934e+00 2.985975794323e+00 2.985366260175e+00 2.984745597722e+00 2.984114882165e+00 2.983472055090e+00 2.982819986461e+00 2.982157379656e+00 2.981483228557e+00 2.980798067075e+00 2.980102143956e+00 2.979395355349e+00 2.978677635124e+00 2.977948731776e+00 2.977209993781e+00 2.976459850118e+00 2.975698840859e+00 2.974926402761e+00 2.974143822375e+00 2.973349167416e+00 2.972544836627e+00 2.971728635899e+00 2.970902541957e+00 2.970065351751e+00 2.969216222325e+00 2.968357243246e+00 2.967485927098e+00 2.966603609505e+00 2.965712325071e+00 2.964807514393e+00 2.963892648696e+00 2.962966183532e+00 2.962028947826e+00 2.961080840713e+00 2.960120413914e+00 2.959150449160e+00 2.958169998846e+00 2.957177094591e+00 2.956172585376e+00 2.955157755459e+00 2.954131467056e+00 2.953095106257e+00 2.952046889862e+00 2.950987358811e+00 2.949917175232e+00 2.948834410383e+00 2.947741960620e+00 2.946639060309e+00 2.945522762229e+00 2.944397243688e+00 2.943259396929e+00 2.942108987234e+00 2.940949972370e+00 2.939779476941e+00 2.938597382942e+00 2.937403600805e+00 2.936198564717e+00 2.934982143810e+00 2.933755039931e+00 2.932517439999e+00 2.931267437650e+00 2.930007290034e+00 2.928734338508e+00 2.927451338568e+00 2.926158061836e+00 2.924851437471e+00 2.923535968177e+00 2.922207621793e+00 2.920867008662e+00 2.919518565267e+00 2.918155965687e+00 2.916784166875e+00 2.915400504520e+00 2.914005711067e+00 2.912601174852e+00 2.911182372190e+00 2.909754966042e+00 2.908315927456e+00 2.906865152193e+00 2.905404066178e+00 2.903931783951e+00 2.902448115473e+00 2.900954226156e+00 2.899447097535e+00 2.897931608473e+00 2.896403983802e+00 2.894864710290e+00 2.893315232323e+00 2.891754915421e+00 2.890182247830e+00 2.888599701928e+00 2.887005841237e+00 2.885401054806e+00 2.883786727876e+00 2.882158566584e+00 2.880520947122e+00 2.878872627803e+00 2.877212612756e+00 2.875543237831e+00 2.873861725846e+00 2.872170186488e+00 2.870467658151e+00 2.868752596784e+00 2.867029910633e+00 2.865294424320e+00 2.863547798356e+00 2.861790916806e+00 2.860023446414e+00 2.858245804439e+00 2.856457682490e+00 2.854656419099e+00 2.852847277295e+00 2.851026539202e+00 2.849193889709e+00 2.847353352781e+00 2.845500644569e+00 2.843636449349e+00 2.841763558990e+00 2.839878284142e+00 2.837984102114e+00 2.836079110071e+00 2.834163398660e+00 2.832237522367e+00 2.830299623080e+00 2.828353672948e+00 2.826396070638e+00 2.824428533997e+00 2.822450148011e+00 2.820461054166e+00 2.818463328834e+00 2.816455501761e+00 2.814435476969e+00 2.812406795103e+00 2.810366473564e+00 2.808316826590e+00 2.806259250250e+00 2.804188523203e+00 2.802109710429e+00 2.800019337326e+00 2.797921220731e+00 2.795812679410e+00 2.793691284035e+00 2.791563476625e+00 2.789423265393e+00 2.787274491121e+00 2.785116889469e+00 2.782948286181e+00 2.780769928134e+00 2.778582884718e+00 2.776385026206e+00 2.774179070335e+00 2.771961739706e+00 2.769735034797e+00 2.767500744317e+00 2.765254560413e+00 2.763000573990e+00 2.760737066592e+00 2.758462760746e+00 2.756181233120e+00 2.753888369113e+00 2.751588602875e+00 2.749278668824e+00 2.746958809749e+00 2.744632042922e+00 2.742292614125e+00 2.739947574824e+00 2.737592423567e+00 2.735227059394e+00 2.732854766944e+00 2.730472883027e+00 2.728081993738e+00 2.725682161056e+00 2.723273329097e+00 2.720857351128e+00 2.718431508934e+00 2.715996613650e+00 2.713554772943e+00 2.711102503683e+00 2.708643995063e+00 2.706176053940e+00 2.703699809267e+00 2.701215731095e+00 2.698722663836e+00 2.696222075441e+00 2.693712220061e+00 2.691195587886e+00 2.688669625815e+00 2.686135700537e+00 2.683594904063e+00 2.681045336388e+00 2.678488528815e+00 2.675924035201e+00 2.673351075104e+00 2.670771122510e+00 2.668183399733e+00 2.665588078761e+00 2.662984449375e+00 2.660373367569e+00 2.657756375940e+00 2.655131202095e+00 2.652498050822e+00 2.649858015235e+00 2.647209738770e+00 2.644555797535e+00 2.641894647955e+00 2.639225915465e+00 2.636549446613e+00 2.633865616498e+00 2.631177583403e+00 2.628481163779e+00 2.625776371191e+00 2.623067092038e+00 2.620349741611e+00 2.617625974984e+00 2.614895917190e+00 2.612158306171e+00 2.609414531616e+00 2.606665842934e+00 2.603909359387e+00 2.601146509186e+00 2.598376359963e+00 2.595600996718e+00 2.592819588020e+00 2.590032546584e+00 2.587238820532e+00 2.584438148094e+00 2.581632323760e+00 2.578820095790e+00 2.576001912278e+00 2.573177837618e+00 2.570347721051e+00 2.567513449381e+00 2.564671062773e+00 2.561824429350e+00 2.558971180379e+00 2.556113438642e+00 2.553249967618e+00 2.550378972746e+00 2.547504740246e+00 2.544625081917e+00 2.541739601124e+00 2.538848949131e+00 2.535951197050e+00 2.533050658842e+00 2.530143245979e+00 2.527231937273e+00 2.524314834046e+00 2.521392787835e+00 2.518466149124e+00 2.515533874518e+00 2.512597503670e+00 2.509655077298e+00 2.506707919522e+00 2.503757376322e+00 2.500800254365e+00 2.497839637139e+00 2.494873847124e+00 2.491903931333e+00 2.488929495859e+00 2.485949385079e+00 2.482966235327e+00 2.479977126157e+00 2.476985620972e+00 2.473987993195e+00 2.470986864617e+00 2.467981434500e+00 2.464971519323e+00 2.461958029393e+00 2.458938628357e+00 2.455916627825e+00 2.452891136964e+00 2.449859934862e+00 2.446825163302e+00 2.443786117368e+00 2.440744798425e+00 2.437699290981e+00 2.434649493923e+00 2.431595602202e+00 2.428538005334e+00 2.425476416487e+00 2.422412016264e+00 2.419344073256e+00 2.416272743135e+00 2.413197401495e+00 2.410118611757e+00 2.407035988518e+00 2.403951090548e+00 2.400861493610e+00 2.397769936770e+00 2.394675344953e+00 2.391575364406e+00 2.388474916355e+00 2.385368599323e+00 2.382261589838e+00 2.379150787854e+00 2.376035989790e+00 2.372919275653e+00 2.369799578911e+00 2.366677967117e+00 2.363553170196e+00 2.360424146512e+00 2.357294385574e+00 2.354161004807e+00 2.351025867954e+00 2.347887241436e+00 2.344747275337e+00 2.341603609578e+00 2.338458004814e+00 2.335311523213e+00 2.332160294094e+00 2.329009485360e+00 2.325854622197e+00 2.322698973170e+00 2.319540483179e+00 2.316380875433e+00 2.313220052069e+00 2.310054427940e+00 2.306890451397e+00 2.303721785948e+00 2.300553324203e+00 2.297382465629e+00 2.294210941644e+00 2.291038673623e+00 2.287862233766e+00 2.284688067957e+00 2.281509991937e+00 2.278333353142e+00 2.275154090275e+00 2.271973374204e+00 2.268793888897e+00 2.265611382868e+00 2.262429720822e+00 2.259246147729e+00 2.256062952612e+00 2.252879170270e+00 2.249693024209e+00 2.246510309488e+00 2.243324770191e+00 2.240140526120e+00 2.236954918247e+00 2.233770410835e+00 2.230586323076e+00 2.227403029992e+00 2.224220428000e+00 2.221036787020e+00 2.217855785609e+00 2.214672683537e+00 2.211493152795e+00 2.208314372947e+00 2.205135993645e+00 2.201960021462e+00 2.198783314330e+00 2.195610982535e+00 2.192437963417e+00 2.189268418271e+00 2.186100552174e+00 2.182934853244e+00 2.179772317523e+00 2.176609310019e+00 2.173452583609e+00 2.170297304024e+00 2.167146294657e+00 2.163996042663e+00 2.160849006971e+00 2.157708543583e+00 2.154568993291e+00 2.151435225393e+00 2.148303870831e+00 2.145177333553e+00 2.142056400942e+00 2.138938384269e+00 2.135827293402e+00 2.132719857894e+00 2.129619237260e+00 2.126522510948e+00 2.123431794669e+00 2.120348921711e+00 2.117271133533e+00 2.114200072326e+00 2.111134323436e+00 2.108076994236e+00 2.105025969082e+00 2.101983371740e+00 2.098948529064e+00 2.095920653369e+00 2.092901446263e+00 2.089890249065e+00 2.086889638146e+00 2.083897311741e+00 2.080915136766e+00 2.077941383657e+00 2.074978480444e+00 2.072026021864e+00 2.069083769515e+00 2.066152596317e+00 2.063231273076e+00 2.060323122042e+00 2.057425845947e+00 2.054541262773e+00 2.051669375343e+00 2.048809523415e+00 2.045963855538e+00 2.043131364739e+00 2.040312933556e+00 2.037508448185e+00 2.034718868256e+00 2.031944033914e+00 2.029183932306e+00 2.026439483951e+00 2.023712186338e+00 2.020999832635e+00 2.018304172450e+00 2.015626356524e+00 2.012965169012e+00 2.010322747976e+00 2.007696595354e+00 2.005092135077e+00 2.002503748002e+00 1.999936439012e+00 1.997389045947e+00 1.994859807268e+00 1.992352766701e+00 1.989865484832e+00 1.987401255419e+00 1.984955818651e+00 1.982533158613e+00 1.980133674926e+00 1.977755360031e+00 1.975403545047e+00 1.973070794455e+00 1.970765074105e+00 1.968481048009e+00 1.966223818231e+00 1.963991540599e+00 1.961781979719e+00 1.959602604889e+00 1.957443749572e+00 1.955317413813e+00 1.953211719871e+00 1.951137705118e+00 1.949089787354e+00 1.947066272614e+00 1.945076003938e+00 1.943107365694e+00 1.941175321136e+00 1.939263827384e+00 1.937388272210e+00 1.935539956177e+00 1.933719125253e+00 1.931933105748e+00 1.930170891896e+00 1.928446217096e+00 1.926746314457e+00 1.925082042343e+00 1.923447232336e+00 1.921840971358e+00 1.920272216819e+00 1.918726428991e+00 1.917221535640e+00 1.915740099705e+00 1.914298509513e+00 1.912883583880e+00 1.911501771726e+00 1.910157507876e+00 1.908836587788e+00 1.907558586963e+00 1.906303481693e+00 1.905087913339e+00 1.903901170476e+00 1.902745765496e+00 1.901628438634e+00 1.900534139328e+00 1.899482174850e+00 1.898453625088e+00 1.897464199502e+00 1.896502203279e+00 1.895570839333e+00 1.894677587372e+00 1.893805442357e+00 1.892975655635e+00 1.892166063795e+00 1.891396366052e+00 1.890651630280e+00 1.889936256446e+00 1.889255828416e+00 1.888594135362e+00 1.887974511207e+00 1.887371005899e+00 1.886803123024e+00 1.886259796728e+00 1.885740416994e+00 1.885254727158e+00 1.884784655935e+00 1.884351506810e+00 1.883931937107e+00 1.883544389372e+00 1.883177290938e+00 1.882829917005e+00 1.882512517361e+00 1.882205137533e+00 1.881929400534e+00 1.881664522219e+00 1.881423896423e+00 1.881198760128e+00 1.880988161547e+00 1.880801049417e+00 1.880620105479e+00 1.880462800972e+00 1.880310089736e+00 1.880174665203e+00 1.880051494320e+00 1.879932757087e+00 1.879832526495e+00 1.879730741927e+00 1.879644280534e+00 1.879556873756e+00 1.879477635889e+00 1.879403776299e+00 1.879325348385e+00 1.879256402192e+00 1.879177767166e+00 1.879106133140e+00 1.879025350700e+00 1.878943796167e+00 1.878858627881e+00 1.878760419838e+00 1.878660928280e+00 1.878544820188e+00 1.878423726636e+00 1.878287731511e+00 1.878136168239e+00 1.877974783781e+00 1.877788633210e+00 1.877590990720e+00 1.877368510610e+00 1.877127751813e+00 1.876863807929e+00 1.876571074503e+00 1.876259892334e+00 1.875912303558e+00 1.875543071143e+00 1.875138325373e+00 1.874702781740e+00 1.874236566380e+00 1.873727015005e+00 1.873189503140e+00 1.872604150062e+00 1.871986096753e+00 1.871321367111e+00 1.870612152918e+00 1.869863267236e+00 1.869058164637e+00 1.868215758055e+00 1.867313156965e+00 1.866365698690e+00 1.865360792848e+00 1.864300402876e+00 1.863188586697e+00 1.862009477687e+00 1.860781382874e+00 1.859481829188e+00 1.858126633253e+00 1.856703443702e+00 1.855212944040e+00 1.853660853917e+00 1.852029233951e+00 1.850338131532e+00 1.848564625756e+00 1.846725232162e+00 1.844806751240e+00 1.842809125012e+00 1.840740844393e+00 1.838583630032e+00 1.836356757679e+00 1.834036482610e+00 1.831640690157e+00 1.829158094031e+00 1.826585473617e+00 1.823932430144e+00 1.821181760523e+00 1.818351693336e+00 1.815419358554e+00 1.812403317576e+00 1.809290493121e+00 1.806082694816e+00 1.802784122611e+00 1.799380586618e+00 1.795889943882e+00 1.792289778994e+00 1.788600698377e+00 1.784806979279e+00 1.780912430102e+00 1.776918610273e+00 1.772816829279e+00 1.768621224708e+00 1.764310329877e+00 1.759906830568e+00 1.755391603899e+00 1.750772392105e+00 1.746051337671e+00 1.741217385008e+00 1.736287603916e+00 1.731238569006e+00 1.726094685051e+00 1.720837427168e+00 1.715475910919e+00 1.710009602971e+00 1.704430776091e+00 1.698755195792e+00 1.692961773420e+00 1.687074482496e+00 1.681072358847e+00 1.674969881356e+00 1.668764251354e+00 1.662448411535e+00 1.656039951316e+00 1.649517147642e+00 1.642905224221e+00 1.636182451844e+00 1.629365780157e+00 1.622450045478e+00 1.615433833090e+00 1.608329520450e+00 1.601119642019e+00 1.593830306908e+00 1.586436625987e+00 1.578962741775e+00 1.571397873495e+00 1.563744123557e+00 1.556013133135e+00 1.548191073573e+00 1.540300389382e+00 1.532321315224e+00 1.524276252692e+00 1.516154110013e+00 1.507960772552e+00 1.499706269687e+00 1.491379380728e+00 1.483001055745e+00 1.474554856777e+00 1.466062053463e+00 1.457511562896e+00 1.448916673504e+00 1.440276718376e+00 1.431592150601e+00 1.422877794847e+00 1.414121258540e+00 1.405344885042e+00 1.396536179057e+00 1.387711948981e+00 1.378869690661e+00 1.370014396460e+00 1.361157098815e+00 1.352290125990e+00 1.343435368516e+00 1.334579250102e+00 1.325745733385e+00 1.316923292067e+00 1.308127121405e+00 1.299363428802e+00 1.290625860097e+00 1.281941180011e+00 1.273289432676e+00 1.264702820700e+00 1.256163299575e+00 1.247692825329e+00 1.239294082461e+00 1.230963076789e+00 1.222726565565e+00 1.214563473206e+00 1.206509584906e+00 1.198542099870e+00 1.190690477213e+00 1.182947837631e+00 1.175317068596e+00 1.167824841380e+00 1.160441704111e+00 1.153215091147e+00 1.146109527983e+00 1.139163486637e+00 1.132363071653e+00 1.125711783530e+00 1.119236458481e+00 1.112903511345e+00 1.106764773080e+00 1.100776027732e+00 1.094977454536e+00 1.089354690530e+00 1.083906480493e+00 1.078661871309e+00 1.073577889107e+00 1.068709917139e+00 1.064009102820e+00 1.059514271643e+00 1.055208631113e+00 1.051083488367e+00 1.047173496895e+00 1.043426035757e+00 1.039895512054e+00 1.036533986071e+00 1.033368401474e+00 1.030392591553e+00 1.027581707514e+00 1.024975650493e+00 1.022518324702e+00 1.020256726788e+00 1.018151186080e+00 1.016211952752e+00 1.014444276917e+00 1.012814269788e+00 1.011358773212e+00 1.010030600254e+00 1.008859047234e+00 1.007823613546e+00 1.006914824342e+00 1.006151127873e+00 1.005494557974e+00 1.004976850062e+00 1.004566695560e+00 1.004273073715e+00 1.004098135087e+00 1.004017837939e+00 1.004062094651e+00 1.004194911329e+00 1.004443062625e+00 1.004792715859e+00 1.005238388761e+00 1.005803046188e+00 1.006455964982e+00 1.007231045042e+00 1.008107255654e+00 1.009097683289e+00 1.010214120203e+00 1.011436603374e+00 1.012805335427e+00 1.014290004784e+00 1.015926257216e+00 1.017706541418e+00 1.019633788061e+00 1.021738600194e+00 1.023992676050e+00 1.026448178285e+00 1.029073831390e+00 1.031905345376e+00 1.034944509083e+00 1.038186017160e+00 1.041669415404e+00 1.045361849853e+00 1.049315181042e+00 1.053499559211e+00 1.057943277213e+00 1.062651305248e+00 1.067608859643e+00 1.072857471214e+00 1.078354027429e+00 1.084144069826e+00 1.090199834061e+00 1.096530237652e+00 1.103143404873e+00 1.110009976680e+00 1.117162017388e+00 1.124557755963e+00 1.132219441958e+00 1.140118019657e+00 1.148252721124e+00 1.156616548203e+00 1.165179829855e+00 1.173952363594e+00 1.182893691157e+00 1.192013086127e+00 1.201266946683e+00 1.210657964665e+00 1.220154507406e+00 1.229736001745e+00 1.239393787903e+00 1.249077050630e+00 1.258804621249e+00 1.268505493083e+00 1.278196185003e+00 1.287829264564e+00 1.297375707847e+00 1.306841004151e+00 1.316149513645e+00 1.325332932441e+00 1.334316285768e+00 1.343101254990e+00 1.351664363527e+00 1.359953140131e+00 1.367987484039e+00 1.375695467643e+00 1.383094122805e+00 1.390137799504e+00 1.396809226674e+00 1.403099660668e+00 1.408966251446e+00 1.414421947709e+00 1.419419499244e+00 1.423968334764e+00 1.428039401926e+00 1.431626740512e+00 1.434723662206e+00 1.437312836694e+00 1.439401417725e+00 1.440969738090e+00 1.442031828667e+00 1.442571240117e+00 1.442604935771e+00 1.442124246954e+00 1.441138251654e+00 1.439662290157e+00 1.437682881380e+00 1.435239708599e+00 1.432311780200e+00 1.428934988968e+00 1.425110283205e+00 1.420844127303e+00 1.416168224399e+00 1.411065073018e+00 1.405576642716e+00 1.399689794498e+00 1.393424891782e+00 1.386789291122e+00 1.379780475659e+00 1.372416276421e+00 1.364683961809e+00 1.356600788375e+00 1.348149447598e+00 1.339344228543e+00 1.330169111394e+00 1.320626665841e+00 1.310717869125e+00 1.300423735378e+00 1.289770495123e+00 1.278726327667e+00 1.267319986618e+00 1.255548431214e+00 1.243417544698e+00 1.230961682977e+00 1.218182229551e+00 1.205131651217e+00 1.191827004597e+00 1.178331384615e+00 1.164693159644e+00 1.150971540188e+00 1.137254601465e+00 1.123602720807e+00 1.110126747727e+00 1.096905958444e+00 1.084055528469e+00 1.071678843560e+00 1.059881029217e+00 1.048781669455e+00 1.038477171884e+00 1.029084911185e+00 1.020683154016e+00 1.013372219336e+00 1.007211624900e+00 1.002264004915e+00 9.985707527273e-01 9.961413756203e-01 9.949924207127e-01 9.950872015002e-01 9.964033004744e-01 9.988754989998e-01 1.002433302427e+00 1.006993545547e+00 1.012446297116e+00 1.018698856983e+00 1.025616422342e+00 1.033091636156e+00 1.040988995533e+00 1.049188259989e+00 1.057561034171e+00 1.065978816295e+00 1.074333697935e+00 1.082489746473e+00 1.090357303757e+00 1.097817130100e+00 1.104780001185e+00 1.111162058651e+00 1.116878513041e+00 1.121877564560e+00 1.126094134902e+00 1.129510793346e+00 1.132089804680e+00 1.133838393311e+00 1.134776418937e+00 1.134924822324e+00 1.134356254477e+00 1.133123230924e+00 1.131332655834e+00 1.129076365221e+00 1.126468814175e+00 1.123639594087e+00 1.120507511846e+00 1.116061108354e+00 1.111187278937e+00 1.106970233130e+00 1.104278420518e+00 1.103401276897e+00 1.103951925792e+00 1.105045613823e+00 1.105647926309e+00 1.104985057277e+00 1.102865218903e+00 1.099726264758e+00 1.096436619200e+00 1.093956464049e+00 1.092914678706e+00 1.093315100675e+00 1.094529846681e+00 1.095549835668e+00 1.095340538310e+00 1.093270677392e+00 1.089353534216e+00 1.084220049990e+00 1.078890952062e+00 1.074395558593e+00 1.071372471365e+00 1.069833494773e+00 1.069230465397e+00 1.068729016756e+00 1.067603078094e+00 1.065624174166e+00 1.063212662918e+00 1.061328483254e+00 1.061159251392e+00 1.063677836282e+00 1.069249518220e+00 1.077511556298e+00 1.087534834663e+00 1.098164073684e+00 1.108459022189e+00 1.118002229307e+00 1.126939600460e+00 1.135807114205e+00 1.145196024125e+00 1.155360156342e+00 1.165966471685e+00 1.176129587274e+00 1.184626733018e+00 1.190262189321e+00 1.192261651628e+00 1.190499689051e+00 1.185490001857e+00 1.178204282566e+00 1.169738315372e+00 1.160913366355e+00 1.152031961830e+00 1.142875267307e+00 1.132869279309e+00 1.121428371380e+00 1.108318575833e+00 1.093834989777e+00 1.078734721492e+00 1.063997302427e+00 1.050397366833e+00 1.038081052838e+00 1.026372362968e+00 1.013835231253e+00 9.985456916182e-01 9.786085341585e-01 9.531224329520e-01 9.210207215271e-01 8.559386607994e-01 7.609641652132e-01 6.755081214957e-01 6.476436625657e-01 6.933637343071e-01 7.766832090887e-01 8.484536685478e-01 8.765252405916e-01 8.501424200869e-01 7.786969846685e-01 6.916298312820e-01 6.345381082843e-01 6.444331882965e-01 7.120887391563e-01 7.934656388693e-01 8.492635865209e-01 8.594661350288e-01 8.233624504019e-01 7.580868377245e-01 6.964019768596e-01 6.755143751393e-01 7.104554579101e-01 7.801383749014e-01 8.493732350712e-01 8.924570432629e-01 8.999201023106e-01 8.779739633277e-01 8.452372576604e-01 8.252136534337e-01 8.330933977030e-01 8.649272091770e-01 9.016304312980e-01 9.230060373879e-01 9.190961626757e-01 8.950578125028e-01 8.707035939912e-01 8.720405576003e-01 9.132570999649e-01 9.834128167471e-01 1.053643460546e+00 1.094377734649e+00 1.086916494209e+00 1.029165934136e+00 9.394564255747e-01 8.582746846558e-01 8.366532059233e-01 8.965897690429e-01 1.006004402705e+00 1.110695727675e+00 1.168480397066e+00 1.158755188599e+00 1.083791067111e+00 9.704369753629e-01 8.706477645017e-01 8.445760611479e-01 9.092226359618e-01 1.017609172863e+00 1.107743341885e+00 1.138943983191e+00 1.097934989984e+00 9.986463620437e-01 8.833804713022e-01 8.167771043800e-01 8.451741506233e-01 9.444059804341e-01 1.048254983694e+00 1.103445025352e+00 1.085225483560e+00 9.970379523987e-01 8.708602542659e-01 7.675081016043e-01 7.529012486272e-01 8.318030759269e-01 9.410861815138e-01 1.017786737168e+00 1.029238591550e+00 9.726749773569e-01 8.729333673133e-01 7.797523163428e-01 7.490421340211e-01 7.943459027890e-01 8.704684990070e-01 9.219608442039e-01 9.174836589177e-01 8.558785921650e-01 7.664884960975e-01 7.052974877726e-01 7.225313390449e-01 8.069834218923e-01 8.990294469767e-01 9.455219962639e-01 9.202767637012e-01 8.262381077850e-01 6.996432485820e-01 6.161451392131e-01 6.514037462885e-01 7.811451883644e-01 9.181704989979e-01 9.994733345244e-01 9.970136794770e-01 9.129644821993e-01 7.816230293215e-01 6.761800956420e-01 6.835849056327e-01 8.037153535734e-01 9.509521255233e-01 1.053088388242e+00 1.075840908270e+00 1.017900524690e+00 9.104698503669e-01 8.186699863975e-01 8.174802584236e-01 9.181777702799e-01 1.054714290638e+00 1.155892389365e+00 1.180105858723e+00 1.116979565476e+00 9.872361389432e-01 8.470889267345e-01 7.840909479637e-01 8.517874474206e-01 9.991166361771e-01 1.138809637791e+00 1.212776791438e+00 1.196018325025e+00 1.090896996438e+00 9.290838050139e-01
 2.615083819303e+00 2.617303783481e+00 2.619451296442e+00 2.621193863884e+00 2.622431538687e+00 2.623379854809e+00 2.624442645944e+00 2.625944616987e+00 2.627925189147e+00 2.630138163583e+00 2.632211208536e+00 2.633860135015e+00 2.635042941265e+00 2.636003126570e+00 2.637128373193e+00 2.638699727906e+00 2.640707506191e+00 2.642878027361e+00 2.644862244994e+00 2.646432759770e+00 2.647591694836e+00 2.648569551330e+00 2.649707853910e+00 2.651266987317e+00 2.653249452533e+00 2.655388389310e+00 2.657315209445e+00 2.658785162811e+00 2.659822518755e+00 2.660711179051e+00 2.661823137449e+00 2.663399313912e+00 2.665390571812e+00 2.667488969191e+00 2.669315373600e+00 2.670642317444e+00 2.671526352369e+00 2.672293588986e+00 2.673362542342e+00 2.674990024882e+00 2.677071554513e+00 2.679186909538e+00 2.680868191859e+00 2.681934059519e+00 2.682611465945e+00 2.683386079117e+00 2.684676317608e+00 2.686556217091e+00 2.688721922496e+00 2.690705415344e+00 2.692186012984e+00 2.693170398508e+00 2.693961719166e+00 2.694958146113e+00 2.696433382852e+00 2.698386689379e+00 2.700535543330e+00 2.702469678122e+00 2.703900839190e+00 2.704845909063e+00 2.705626081826e+00 2.706675319384e+00 2.708260164711e+00 2.710306370421e+00 2.712427431341e+00 2.714196944457e+00 2.715424234472e+00 2.716265216260e+00 2.717096633899e+00 2.718273587849e+00 2.719930325659e+00 2.721917362579e+00 2.723904509149e+00 2.725568452372e+00 2.726775006071e+00 2.727636251922e+00 2.728472965990e+00 2.729642816042e+00 2.731329744807e+00 2.733406117747e+00 2.735473825060e+00 2.737112762406e+00 2.738166994727e+00 2.738861162683e+00 2.739674437420e+00 2.741021401249e+00 2.742956702890e+00 2.745127647607e+00 2.747029703452e+00 2.748354229099e+00 2.749186223181e+00 2.749920765531e+00 2.750983211220e+00 2.752549431026e+00 2.754464245361e+00 2.756383281479e+00 2.758008258186e+00 2.759245352996e+00 2.760211852352e+00 2.761138979228e+00 2.762250861965e+00 2.763674590523e+00 2.765394189475e+00 2.767245650455e+00 2.768979614197e+00 2.770363791535e+00 2.771329450615e+00 2.772068888425e+00 2.772952274099e+00 2.774316923871e+00 2.776205872928e+00 2.778306418392e+00 2.780118132863e+00 2.781287817643e+00 2.781881681948e+00 2.782373542304e+00 2.783336443425e+00 2.785039068776e+00 2.787245020512e+00 2.789358593933e+00 2.790832427100e+00 2.791547369198e+00 2.791904012013e+00 2.792549773994e+00 2.793923397475e+00 2.795965444471e+00 2.798166364706e+00 2.799923761283e+00 2.800944475487e+00 2.801437035885e+00 2.801950890079e+00 2.802990014443e+00 2.804686154814e+00 2.806739925370e+00 2.808634248206e+00 2.809984649024e+00 2.810782319886e+00 2.811372743719e+00 2.812198199170e+00 2.813520728638e+00 2.815265705780e+00 2.817098618708e+00 2.818656223508e+00 2.819781125614e+00 2.820598620003e+00 2.821401198903e+00 2.822459891474e+00 2.823862242471e+00 2.825475498040e+00 2.827049106662e+00 2.828389222564e+00 2.829461081713e+00 2.830387510813e+00 2.831358483193e+00 2.832511593602e+00 2.833857458448e+00 2.835289070033e+00 2.836668245415e+00 2.837905598544e+00 2.838996670711e+00 2.840018070394e+00 2.841068782759e+00 2.842211686291e+00 2.843449205633e+00 2.844733004082e+00 2.845996042994e+00 2.847186489515e+00 2.848295153337e+00 2.849358021132e+00 2.850419173310e+00 2.851521600302e+00 2.852680671092e+00 2.853875379965e+00 2.855065414955e+00 2.856218163166e+00 2.857322515864e+00 2.858391057869e+00 2.859452541523e+00 2.860538652734e+00 2.861656385428e+00 2.862792361401e+00 2.863924873142e+00 2.865033826792e+00 2.866118449733e+00 2.867187817459e+00 2.868261104923e+00 2.869342383591e+00 2.870426672341e+00 2.871507874113e+00 2.872582573053e+00 2.873649776717e+00 2.874715550187e+00 2.875781322278e+00 2.876838390604e+00 2.877883441860e+00 2.878917352345e+00 2.879944246637e+00 2.880971382442e+00 2.882002065602e+00 2.883032343906e+00 2.884049849553e+00 2.885050295668e+00 2.886040423826e+00 2.887028295491e+00 2.888017982983e+00 2.889007253141e+00 2.889990106552e+00 2.890958661897e+00 2.891917556653e+00 2.892874644849e+00 2.893834371878e+00 2.894796611101e+00 2.895753891212e+00 2.896699865997e+00 2.897633112806e+00 2.898565120283e+00 2.899502454606e+00 2.900440927308e+00 2.901373309748e+00 2.902293535026e+00 2.903201124048e+00 2.904105024918e+00 2.905010816676e+00 2.905911787233e+00 2.906801921554e+00 2.907680255926e+00 2.908548978688e+00 2.909413854970e+00 2.910280129340e+00 2.911140974273e+00 2.911987164525e+00 2.912822722347e+00 2.913659182601e+00 2.914497763462e+00 2.915337224577e+00 2.916168956782e+00 2.916986748560e+00 2.917794847364e+00 2.918607197434e+00 2.919419643944e+00 2.920224860468e+00 2.921019558554e+00 2.921799103782e+00 2.922570594804e+00 2.923340594280e+00 2.924109213431e+00 2.924867006454e+00 2.925612895771e+00 2.926351224550e+00 2.927084368685e+00 2.927817930925e+00 2.928546981988e+00 2.929265420596e+00 2.929976493754e+00 2.930685020240e+00 2.931389996634e+00 2.932085270342e+00 2.932775059989e+00 2.933454055781e+00 2.934126785104e+00 2.934796736802e+00 2.935459376512e+00 2.936109853045e+00 2.936755230172e+00 2.937395896710e+00 2.938028424293e+00 2.938657413388e+00 2.939279928678e+00 2.939891748754e+00 2.940499530332e+00 2.941102953535e+00 2.941696534588e+00 2.942282533475e+00 2.942862479368e+00 2.943434795500e+00 2.944000368827e+00 2.944559857092e+00 2.945108142960e+00 2.945649166213e+00 2.946186626062e+00 2.946719044229e+00 2.947243851665e+00 2.947761983784e+00 2.948270330917e+00 2.948769401261e+00 2.949264337470e+00 2.949750861396e+00 2.950230406044e+00 2.950701988039e+00 2.951168151158e+00 2.951627010119e+00 2.952076154447e+00 2.952516836314e+00 2.952948717454e+00 2.953374500846e+00 2.953795263754e+00 2.954207023672e+00 2.954612308560e+00 2.955010489195e+00 2.955399253452e+00 2.955778376244e+00 2.956151178598e+00 2.956514481439e+00 2.956872593254e+00 2.957225710730e+00 2.957571003387e+00 2.957905442857e+00 2.958231777608e+00 2.958549285385e+00 2.958859292628e+00 2.959163633363e+00 2.959461807779e+00 2.959750109538e+00 2.960029780427e+00 2.960302203153e+00 2.960563073203e+00 2.960817394545e+00 2.961065206207e+00 2.961304192939e+00 2.961538035058e+00 2.961761068364e+00 2.961974963318e+00 2.962180014722e+00 2.962376488715e+00 2.962565013014e+00 2.962748617164e+00 2.962922251039e+00 2.963086298334e+00 2.963242507979e+00 2.963388369196e+00 2.963525251887e+00 2.963655974383e+00 2.963778331371e+00 2.963891463398e+00 2.963995920471e+00 2.964089585633e+00 2.964173273548e+00 2.964250337037e+00 2.964319314521e+00 2.964379452161e+00 2.964431018505e+00 2.964471287741e+00 2.964501005528e+00 2.964525339461e+00 2.964540048373e+00 2.964546207206e+00 2.964543874842e+00 2.964531312968e+00 2.964508941893e+00 2.964478930555e+00 2.964440310134e+00 2.964392294071e+00 2.964335852669e+00 2.964269860597e+00 2.964193756174e+00 2.964108858320e+00 2.964015746158e+00 2.963913507522e+00 2.963801033067e+00 2.963679570090e+00 2.963547201453e+00 2.963406666980e+00 2.963256877456e+00 2.963097500364e+00 2.962927345780e+00 2.962747894744e+00 2.962559257953e+00 2.962360060741e+00 2.962153186743e+00 2.961936068601e+00 2.961709204700e+00 2.961471526429e+00 2.961225207356e+00 2.960969640028e+00 2.960703459287e+00 2.960428513801e+00 2.960144112406e+00 2.959848997931e+00 2.959543662716e+00 2.959229058675e+00 2.958904858239e+00 2.958571773395e+00 2.958226037263e+00 2.957871774171e+00 2.957508160945e+00 2.957132465715e+00 2.956747736381e+00 2.956353370618e+00 2.955950152839e+00 2.955535444456e+00 2.955110751008e+00 2.954674892639e+00 2.954228740183e+00 2.953772449689e+00 2.953306509796e+00 2.952831620549e+00 2.952343860182e+00 2.951846317025e+00 2.951337403017e+00 2.950818048878e+00 2.950290100063e+00 2.949750956180e+00 2.949201412512e+00 2.948640758435e+00 2.948069397061e+00 2.947487386132e+00 2.946896727815e+00 2.946294637664e+00 2.945682580404e+00 2.945058440890e+00 2.944423229797e+00 2.943779152116e+00 2.943124003305e+00 2.942458203304e+00 2.941781558447e+00 2.941092784355e+00 2.940395919178e+00 2.939686354908e+00 2.938966138091e+00 2.938237388827e+00 2.937494343343e+00 2.936741303958e+00 2.935977794098e+00 2.935204193929e+00 2.934419011921e+00 2.933621879608e+00 2.932815237397e+00 2.931996632790e+00 2.931167008989e+00 2.930326062554e+00 2.929475522209e+00 2.928614369008e+00 2.927740788895e+00 2.926855956418e+00 2.925961213917e+00 2.925055650420e+00 2.924136935064e+00 2.923209925657e+00 2.922270664694e+00 2.921318923517e+00 2.920358782022e+00 2.919385395499e+00 2.918401980704e+00 2.917406078054e+00 2.916399799877e+00 2.915382255333e+00 2.914354219956e+00 2.913314504562e+00 2.912263359225e+00 2.911200897948e+00 2.910127890275e+00 2.909042708257e+00 2.907947409294e+00 2.906840942171e+00 2.905722990688e+00 2.904593862300e+00 2.903452460542e+00 2.902300919411e+00 2.901138842211e+00 2.899964943983e+00 2.898778732947e+00 2.897582581447e+00 2.896375399056e+00 2.895156318293e+00 2.893927103521e+00 2.892684523777e+00 2.891432067570e+00 2.890168809414e+00 2.888894398781e+00 2.887607267333e+00 2.886309155959e+00 2.884999499068e+00 2.883680151541e+00 2.882348486710e+00 2.881004993045e+00 2.879651297224e+00 2.878286755792e+00 2.876908945438e+00 2.875522303272e+00 2.874123565901e+00 2.872714010312e+00 2.871293912668e+00 2.869860756744e+00 2.868417752516e+00 2.866963254518e+00 2.865497217963e+00 2.864021167660e+00 2.862531122213e+00 2.861033785714e+00 2.859523361113e+00 2.858001481382e+00 2.856468403226e+00 2.854925273152e+00 2.853370437160e+00 2.851804256976e+00 2.850226733885e+00 2.848639152790e+00 2.847040348222e+00 2.845429992124e+00 2.843808741329e+00 2.842176203179e+00 2.840534229784e+00 2.838880769919e+00 2.837214451502e+00 2.835537859754e+00 2.833851493709e+00 2.832153866626e+00 2.830444978035e+00 2.828725598868e+00 2.826994658813e+00 2.825253436129e+00 2.823499457623e+00 2.821737173824e+00 2.819963557207e+00 2.818178183727e+00 2.816382998943e+00 2.814576164500e+00 2.812761212968e+00 2.810933016001e+00 2.809093987829e+00 2.807244142142e+00 2.805385751474e+00 2.803514216242e+00 2.801633828563e+00 2.799742133906e+00 2.797839842959e+00 2.795927441115e+00 2.794004093678e+00 2.792070140241e+00 2.790127439433e+00 2.788171193551e+00 2.786207047302e+00 2.784231013266e+00 2.782245309889e+00 2.780248967732e+00 2.778241614331e+00 2.776225916972e+00 2.774198639794e+00 2.772159467016e+00 2.770112414390e+00 2.768055271935e+00 2.765987344106e+00 2.763908043962e+00 2.761819861345e+00 2.759722795368e+00 2.757614139231e+00 2.755495834217e+00 2.753368654112e+00 2.751230255905e+00 2.749082441576e+00 2.746923800496e+00 2.744755994945e+00 2.742578712395e+00 2.740390736622e+00 2.738194478649e+00 2.735987263418e+00 2.733770769413e+00 2.731546002626e+00 2.729309134786e+00 2.727064737064e+00 2.724810763350e+00 2.722546038701e+00 2.720272638824e+00 2.717989546707e+00 2.715697187032e+00 2.713396766270e+00 2.711084760457e+00 2.708765017361e+00 2.706436877911e+00 2.704096879991e+00 2.701751265541e+00 2.699393577411e+00 2.697029486716e+00 2.694654660097e+00 2.692270840909e+00 2.689879897239e+00 2.687477834327e+00 2.685068953911e+00 2.682650789342e+00 2.680223094982e+00 2.677787913350e+00 2.675343440754e+00 2.672891022214e+00 2.670429191133e+00 2.667959391179e+00 2.665482101445e+00 2.662995295055e+00 2.660500303888e+00 2.657998536294e+00 2.655487204797e+00 2.652967945439e+00 2.650441301077e+00 2.647906692130e+00 2.645363037765e+00 2.642811477473e+00 2.640253604316e+00 2.637687528254e+00 2.635112212802e+00 2.632531232569e+00 2.629941292588e+00 2.627344153284e+00 2.624739250093e+00 2.622127177232e+00 2.619508401045e+00 2.616881433724e+00 2.614246612353e+00 2.611605294452e+00 2.608957738398e+00 2.606302590658e+00 2.603639459643e+00 2.600970364625e+00 2.598293046591e+00 2.595609827910e+00 2.592919938690e+00 2.590223055775e+00 2.587518717919e+00 2.584808447330e+00 2.582091695079e+00 2.579368957052e+00 2.576638723151e+00 2.573902057021e+00 2.571160430355e+00 2.568410166603e+00 2.565656472204e+00 2.562894269395e+00 2.560127723445e+00 2.557355142320e+00 2.554574837542e+00 2.551789287045e+00 2.548998568710e+00 2.546202519560e+00 2.543398878784e+00 2.540589586476e+00 2.537777069182e+00 2.534956864307e+00 2.532131739801e+00 2.529301007625e+00 2.526464956058e+00 2.523624016427e+00 2.520777426367e+00 2.517925286321e+00 2.515068441744e+00 2.512206506696e+00 2.509339138716e+00 2.506467536336e+00 2.503590628063e+00 2.500708353404e+00 2.497821714766e+00 2.494930556371e+00 2.492033614963e+00 2.489134299065e+00 2.486227932908e+00 2.483317220579e+00 2.480402677239e+00 2.477483685740e+00 2.474562114917e+00 2.471633589857e+00 2.468701734190e+00 2.465765732952e+00 2.462825229297e+00 2.459882272527e+00 2.456932884012e+00 2.453981030084e+00 2.451024229268e+00 2.448064054328e+00 2.445101078107e+00 2.442133032210e+00 2.439161799193e+00 2.436186588635e+00 2.433208373002e+00 2.430225852606e+00 2.427240401088e+00 2.424251132967e+00 2.421257559201e+00 2.418263305325e+00 2.415263729905e+00 2.412261024702e+00 2.409255645482e+00 2.406247112499e+00 2.403234714931e+00 2.400219873777e+00 2.397202405263e+00 2.394183537164e+00 2.391158905842e+00 2.388133062466e+00 2.385103720733e+00 2.382072304490e+00 2.379037672172e+00 2.376000242710e+00 2.372961234258e+00 2.369919185414e+00 2.366875243447e+00 2.363828359677e+00 2.360779645540e+00 2.357728108842e+00 2.354674333955e+00 2.351619081658e+00 2.348561212790e+00 2.345502016444e+00 2.342439270054e+00 2.339375027834e+00 2.336309706969e+00 2.333241597127e+00 2.330172472173e+00 2.327101297539e+00 2.324029894239e+00 2.320956063699e+00 2.317879972703e+00 2.314804446408e+00 2.311724973300e+00 2.308645258714e+00 2.305564113484e+00 2.302481822495e+00 2.299399837287e+00 2.296313544892e+00 2.293227679914e+00 2.290141920424e+00 2.287053577032e+00 2.283964999423e+00 2.280876243273e+00 2.277786960354e+00 2.274695381629e+00 2.271604881124e+00 2.268512591536e+00 2.265421126407e+00 2.262328496459e+00 2.259235271619e+00 2.256142651461e+00 2.253048806387e+00 2.249956955253e+00 2.246862529451e+00 2.243770450106e+00 2.240677658616e+00 2.237583510099e+00 2.234492167235e+00 2.231399280861e+00 2.228307821514e+00 2.225216557914e+00 2.222125875070e+00 2.219036083198e+00 2.215947563811e+00 2.212860098920e+00 2.209771520277e+00 2.206686072039e+00 2.203601339909e+00 2.200517013461e+00 2.197436474281e+00 2.194354448591e+00 2.191276691902e+00 2.188197920971e+00 2.185123120009e+00 2.182048224316e+00 2.178978380822e+00 2.175907845675e+00 2.172840450907e+00 2.169776193991e+00 2.166712848309e+00 2.163654285484e+00 2.160596537060e+00 2.157542275629e+00 2.154490879531e+00 2.151442134959e+00 2.148397688450e+00 2.145355053032e+00 2.142318496895e+00 2.139282935238e+00 2.136253651783e+00 2.133227067111e+00 2.130204913531e+00 2.127188198618e+00 2.124173293647e+00 2.121166146263e+00 2.118161710172e+00 2.115162666212e+00 2.112169404897e+00 2.109181590003e+00 2.106198913082e+00 2.103220235157e+00 2.100249734383e+00 2.097284425042e+00 2.094325988106e+00 2.091373458089e+00 2.088427786338e+00 2.085489630710e+00 2.082558388063e+00 2.079635496981e+00 2.076718703204e+00 2.073810371591e+00 2.070909876690e+00 2.068016755597e+00 2.065133681778e+00 2.062258662786e+00 2.059393580886e+00 2.056536892637e+00 2.053689367423e+00 2.050851970710e+00 2.048024695572e+00 2.045208392973e+00 2.042402947450e+00 2.039607851981e+00 2.036823199977e+00 2.034051179976e+00 2.031289947709e+00 2.028541678259e+00 2.025804735991e+00 2.023080698609e+00 2.020371418345e+00 2.017673186615e+00 2.014989027161e+00 2.012319013808e+00 2.009662016351e+00 2.007020249094e+00 2.004394568885e+00 2.001781958343e+00 1.999186698692e+00 1.996606492078e+00 1.994043333959e+00 1.991496289089e+00 1.988965565297e+00 1.986452699372e+00 1.983957072893e+00 1.981479136839e+00 1.979019112793e+00 1.976578571450e+00 1.974157585441e+00 1.971754094054e+00 1.969371780488e+00 1.967007331363e+00 1.964666472386e+00 1.962343855653e+00 1.960044518786e+00 1.957766657298e+00 1.955509372798e+00 1.953275968404e+00 1.951062006557e+00 1.948876098971e+00 1.946708925631e+00 1.944567319291e+00 1.942451475589e+00 1.940356224257e+00 1.938289520487e+00 1.936244298242e+00 1.934229189790e+00 1.932235453785e+00 1.930270450304e+00 1.928332495264e+00 1.926418113344e+00 1.924536648605e+00 1.922676831899e+00 1.920851196123e+00 1.919046451815e+00 1.917275634171e+00 1.915532507676e+00 1.913815949982e+00 1.912133535841e+00 1.910474470525e+00 1.908852765422e+00 1.907252593997e+00 1.905691212105e+00 1.904156453227e+00 1.902651332439e+00 1.901183270940e+00 1.899738623391e+00 1.898335029417e+00 1.896953711970e+00 1.895610766920e+00 1.894298486721e+00 1.893015330811e+00 1.891772148210e+00 1.890551055849e+00 1.889372701909e+00 1.888218234734e+00 1.887103884621e+00 1.886017680059e+00 1.884964471062e+00 1.883949294146e+00 1.882958749913e+00 1.882011279623e+00 1.881088397046e+00 1.880205061238e+00 1.879350950876e+00 1.878528054802e+00 1.877744411818e+00 1.876983366469e+00 1.876265855947e+00 1.875570162364e+00 1.874914163703e+00 1.874286226497e+00 1.873688165326e+00 1.873129666473e+00 1.872590828212e+00 1.872094452250e+00 1.871619402082e+00 1.871180436431e+00 1.870768952847e+00 1.870385187327e+00 1.870038381532e+00 1.869707255148e+00 1.869417607489e+00 1.869143991117e+00 1.868905619082e+00 1.868691756944e+00 1.868500449902e+00 1.868341999854e+00 1.868197256923e+00 1.868089336888e+00 1.867994461920e+00 1.867928424917e+00 1.867884326712e+00 1.867856646034e+00 1.867858323159e+00 1.867868238604e+00 1.867908902407e+00 1.867959140749e+00 1.868031106612e+00 1.868118180966e+00 1.868216607043e+00 1.868338241646e+00 1.868461539559e+00 1.868608955966e+00 1.868758780456e+00 1.868922911605e+00 1.869097803609e+00 1.869274556179e+00 1.869467291564e+00 1.869656596229e+00 1.869857768445e+00 1.870057883941e+00 1.870260472220e+00 1.870467460793e+00 1.870665758678e+00 1.870874120114e+00 1.871067903790e+00 1.871265710924e+00 1.871452753023e+00 1.871633111213e+00 1.871808944292e+00 1.871966240564e+00 1.872122606848e+00 1.872256924955e+00 1.872383079071e+00 1.872490267937e+00 1.872578406286e+00 1.872653075288e+00 1.872699325555e+00 1.872732751159e+00 1.872733694470e+00 1.872714744156e+00 1.872667822524e+00 1.872588187790e+00 1.872486682556e+00 1.872343665148e+00 1.872176190202e+00 1.871968065984e+00 1.871725091591e+00 1.871445328192e+00 1.871120453834e+00 1.870763271669e+00 1.870352423297e+00 1.869904628844e+00 1.869404313236e+00 1.868857379060e+00 1.868264889010e+00 1.867611931752e+00 1.866914578148e+00 1.866153568136e+00 1.865343557554e+00 1.864470268530e+00 1.863538324187e+00 1.862547558432e+00 1.861486574328e+00 1.860371095112e+00 1.859177889055e+00 1.857925363989e+00 1.856597524152e+00 1.855199738165e+00 1.853732661718e+00 1.852182732080e+00 1.850568002797e+00 1.848864348505e+00 1.847091014622e+00 1.845231651812e+00 1.843290966100e+00 1.841272165877e+00 1.839158822550e+00 1.836970484605e+00 1.834683203543e+00 1.832316050227e+00 1.829854446205e+00 1.827301868230e+00 1.824659459911e+00 1.821915763144e+00 1.819086870216e+00 1.816151306880e+00 1.813127634470e+00 1.809998849557e+00 1.806772363912e+00 1.803447877047e+00 1.800014205727e+00 1.796489274751e+00 1.792848169153e+00 1.789115457848e+00 1.785268054355e+00 1.781317700126e+00 1.777264160542e+00 1.773097094680e+00 1.768831941938e+00 1.764444858455e+00 1.759961963882e+00 1.755360678576e+00 1.750653088297e+00 1.745837584628e+00 1.740904905715e+00 1.735873068769e+00 1.730716584068e+00 1.725463453274e+00 1.720088224502e+00 1.714608580414e+00 1.709018341314e+00 1.703312477631e+00 1.697506612224e+00 1.691577442068e+00 1.685553083322e+00 1.679407754857e+00 1.673162240450e+00 1.666807281144e+00 1.660340272161e+00 1.653777839785e+00 1.647096054633e+00 1.640325332369e+00 1.633438175721e+00 1.626458741395e+00 1.619375676889e+00 1.612188687635e+00 1.604914109586e+00 1.597529545436e+00 1.590066054494e+00 1.582494022035e+00 1.574841532007e+00 1.567096692341e+00 1.559260206222e+00 1.551348514792e+00 1.543341006045e+00 1.535266373061e+00 1.527100845311e+00 1.518869669949e+00 1.510561270620e+00 1.502179734519e+00 1.493739809673e+00 1.485223680051e+00 1.476658770079e+00 1.468024417513e+00 1.459343352355e+00 1.450606426831e+00 1.441821726393e+00 1.432997049793e+00 1.424125658802e+00 1.415226048779e+00 1.406285292571e+00 1.397324431740e+00 1.388334428184e+00 1.379326006524e+00 1.370304523354e+00 1.361268095249e+00 1.352233370859e+00 1.343190046468e+00 1.334158669684e+00 1.325129612049e+00 1.316120569432e+00 1.307126732912e+00 1.298160591585e+00 1.289228038908e+00 1.280325383903e+00 1.271473753009e+00 1.262659410763e+00 1.253909677686e+00 1.245209603254e+00 1.236581799948e+00 1.228025372005e+00 1.219540710390e+00 1.211151000082e+00 1.202835739153e+00 1.194633118834e+00 1.186516936887e+00 1.178519334113e+00 1.170631969163e+00 1.162859803720e+00 1.155225923093e+00 1.147704327242e+00 1.140340863532e+00 1.133101870281e+00 1.126022259941e+00 1.119091023810e+00 1.112313066374e+00 1.105713251263e+00 1.099256414702e+00 1.092995951317e+00 1.086889750370e+00 1.080976795542e+00 1.075241277307e+00 1.069685383631e+00 1.064334736836e+00 1.059149506944e+00 1.054184503485e+00 1.049390048076e+00 1.044807113010e+00 1.040417341654e+00 1.036214276130e+00 1.032230031533e+00 1.028414334355e+00 1.024823679106e+00 1.021406494412e+00 1.018192921358e+00 1.015174558008e+00 1.012330865516e+00 1.009697843156e+00 1.007222839701e+00 1.004953266881e+00 1.002845782547e+00 1.000916107238e+00 9.991658099983e-01 9.975636603343e-01 9.961469818435e-01 9.948664995686e-01 9.937558890411e-01 9.927879458531e-01 9.919624109862e-01 9.912897819087e-01 9.907377091507e-01 9.903373181027e-01 9.900518557480e-01 9.899010388594e-01 9.898760312576e-01 9.899625222659e-01 9.901827949498e-01 9.905050346204e-01 9.909556435941e-01 9.915174247426e-01 9.921927462405e-01 9.929934446742e-01 9.938985493264e-01 9.949375316085e-01 9.960879667557e-01 9.973693898731e-01 9.987821101457e-01 1.000320588101e+00 1.002011886163e+00 1.003832076438e+00 1.005816518655e+00 1.007952153330e+00 1.010251865821e+00 1.012735300166e+00 1.015382813767e+00 1.018239898738e+00 1.021276746696e+00 1.024532278266e+00 1.028000238446e+00 1.031684930722e+00 1.035618108631e+00 1.039769000958e+00 1.044191667415e+00 1.048850080446e+00 1.053777759003e+00 1.058975737395e+00 1.064431837096e+00 1.070183384452e+00 1.076190987626e+00 1.082499111585e+00 1.089074673046e+00 1.095932531227e+00 1.103075541682e+00 1.110479009829e+00 1.118169534207e+00 1.126106173990e+00 1.134311590852e+00 1.142756688689e+00 1.151439572909e+00 1.160351253649e+00 1.169464747148e+00 1.178786540980e+00 1.188276538047e+00 1.197942176421e+00 1.207741629506e+00 1.217678156514e+00 1.227712680121e+00 1.237831845520e+00 1.248021823490e+00 1.258235654950e+00 1.268485801546e+00 1.278705050280e+00 1.288909982530e+00 1.299046610439e+00 1.309095115334e+00 1.319051452617e+00 1.328845516290e+00 1.338504279990e+00 1.347954173818e+00 1.357199658696e+00 1.366208337351e+00 1.374938661141e+00 1.383399500174e+00 1.391524848644e+00 1.399329738526e+00 1.406763482307e+00 1.413816886422e+00 1.420472104423e+00 1.426691999662e+00 1.432483991356e+00 1.437801295007e+00 1.442654513919e+00 1.447010567297e+00 1.450863963207e+00 1.454205893039e+00 1.457018003539e+00 1.459305698160e+00 1.461048231750e+00 1.462256573777e+00 1.462912864919e+00 1.463033645619e+00 1.462606249948e+00 1.461641386918e+00 1.460147210580e+00 1.458111672618e+00 1.455572463407e+00 1.452504632049e+00 1.448944304561e+00 1.444887714542e+00 1.440343796437e+00 1.435337897416e+00 1.429855592708e+00 1.423935976625e+00 1.417560503052e+00 1.410755101124e+00 1.403521560291e+00 1.395859469723e+00 1.387784281402e+00 1.379283995161e+00 1.370376071893e+00 1.361040375020e+00 1.351294185201e+00 1.341120038902e+00 1.330522180602e+00 1.319500305070e+00 1.308035689899e+00 1.296153865210e+00 1.283826576344e+00 1.271080850011e+00 1.257913347043e+00 1.244334949607e+00 1.230376957007e+00 1.216043785080e+00 1.201393187501e+00 1.186441872858e+00 1.171260239663e+00 1.155898277401e+00 1.140425199086e+00 1.124932289426e+00 1.109495290842e+00 1.094234548129e+00 1.079239548017e+00 1.064645035336e+00 1.050567602113e+00 1.037133396914e+00 1.024479681737e+00 1.012723921574e+00 1.002002633931e+00 9.924160556915e-01 9.840820575204e-01 9.770778424209e-01 9.714785575980e-01 9.673341088667e-01 9.646609680959e-01 9.634758644205e-01 9.637392736234e-01 9.654197504717e-01 9.684357861554e-01 9.727072218798e-01 9.781280751678e-01 9.845702664623e-01 9.919200828573e-01 1.000022947660e+00 1.008752590201e+00 1.017954939436e+00 1.027500917435e+00 1.037244812584e+00 1.047056014001e+00 1.056819170511e+00 1.066399942624e+00 1.075708655795e+00 1.084628709886e+00 1.093083157914e+00 1.100988267803e+00 1.108272726150e+00 1.114890821931e+00 1.120781622953e+00 1.125933203124e+00 1.130307355373e+00 1.133912527118e+00 1.136756067041e+00 1.138851109673e+00 1.140249785206e+00 1.140981807629e+00 1.141127364563e+00 1.140739190719e+00 1.139902180480e+00 1.138697350196e+00 1.136715531903e+00 1.133285365806e+00 1.129272837910e+00 1.125733627304e+00 1.123514737016e+00 1.122890151831e+00 1.123466976127e+00 1.124365726751e+00 1.124556028047e+00 1.123267773378e+00 1.120303356327e+00 1.116093477466e+00 1.111508357437e+00 1.107524105134e+00 1.104802081077e+00 1.103398503397e+00 1.102746633999e+00 1.101890164629e+00 1.099833602158e+00 1.095971047128e+00 1.090325614900e+00 1.083543182001e+00 1.076662586089e+00 1.070748222955e+00 1.066479285395e+00 1.063908891901e+00 1.062526330274e+00 1.061512095564e+00 1.060141192818e+00 1.058160485310e+00 1.055956043590e+00 1.054436671094e+00 1.054735536405e+00 1.057766387881e+00 1.063839759425e+00 1.072545237371e+00 1.082914440393e+00 1.093759387379e+00 1.104110992917e+00 1.113522710364e+00 1.122114268728e+00 1.130403160113e+00 1.138978621405e+00 1.148112979949e+00 1.157521441260e+00 1.166383990435e+00 1.173559987222e+00 1.177941306024e+00 1.178837861014e+00 1.176202456673e+00 1.170614592133e+00 1.163102918837e+00 1.154793349153e+00 1.146508275363e+00 1.138528516221e+00 1.130586682238e+00 1.122035229070e+00 1.112202900739e+00 1.100760016873e+00 1.087885438674e+00 1.074217893257e+00 1.060617162484e+00 1.047754837358e+00 1.035713797452e+00 1.023830267706e+00 1.010749720463e+00 9.946901897203e-01 9.738983149380e-01 9.474667063525e-01 9.203006580025e-01 8.682114189414e-01 7.845487150930e-01 6.990688024385e-01 6.547416708802e-01 6.763752867675e-01 7.432421056350e-01 8.114227013286e-01 8.466426697764e-01 8.340283301244e-01 7.780238485228e-01 7.020703063323e-01 6.456407042155e-01 6.458054593743e-01 7.033244246788e-01 7.822072271585e-01 8.434809696793e-01 8.636047532710e-01 8.368949990041e-01 7.748835187823e-01 7.056954877170e-01 6.678322608733e-01 6.874426120023e-01 7.538700529549e-01 8.318994240334e-01 8.900209430202e-01 9.120658328969e-01 8.981970167518e-01 8.630498639642e-01 8.309495111205e-01 8.247394966437e-01 8.505722583587e-01 8.936068720574e-01 9.302762785643e-01 9.432353786891e-01 9.292415313423e-01 9.010775612868e-01 8.834334995421e-01 8.992077526876e-01 9.511850480833e-01 1.018045222264e+00 1.069213471473e+00 1.080727342083e+00 1.044005083738e+00 9.704410592078e-01 8.934692243009e-01 8.608423435891e-01 9.025760425544e-01 9.995004035607e-01 1.101659054452e+00 1.164017598486e+00 1.161320552539e+00 1.091292819800e+00 9.769833011300e-01 8.688837084610e-01 8.322069738702e-01 8.941072165224e-01 1.010311133564e+00 1.114124106196e+00 1.159607476599e+00 1.129051602049e+00 1.032324089744e+00 9.081629728023e-01 8.217736980844e-01 8.311546065951e-01 9.247979767478e-01 1.035251038552e+00 1.102381298491e+00 1.095654937276e+00 1.014095428536e+00 8.862502003632e-01 7.720929169739e-01 7.450611012176e-01 8.222823718973e-01 9.411970164335e-01 1.032024593740e+00 1.055724414457e+00 1.003909400684e+00 8.960326371812e-01 7.788704653218e-01 7.169210944400e-01 7.456048805508e-01 8.283459123135e-01 9.012150191669e-01 9.228223017518e-01 8.832606459416e-01 8.021984418976e-01 7.259177573424e-01 7.082522778784e-01 7.617613978382e-01 8.421420822842e-01 8.949991497514e-01 8.883522624911e-01 8.189226905059e-01 7.148768342229e-01 6.386015606825e-01 6.575354862315e-01 7.652624152922e-01 8.908806222768e-01 9.733538689506e-01 9.820633497515e-01 9.151342386972e-01 8.005317066621e-01 7.003941247082e-01 6.925240256666e-01 7.908110922866e-01 9.270571088525e-01 1.032121233018e+00 1.069446642768e+00 1.033588281847e+00 9.485156046312e-01 8.663686199654e-01 8.493123718025e-01 9.178032027965e-01 1.027753553775e+00 1.117857608387e+00 1.147321102253e+00 1.103586435589e+00 1.002921762854e+00 8.915990775667e-01 8.376098964393e-01 8.837110901640e-01 9.985723710111e-01 1.114248216393e+00 1.178476062143e+00 1.166333417413e+00 1.078094562939e+00 9.402663852533e-01
 2.592647041997e+00 2.594819513541e+00 2.596921261935e+00 2.598619728428e+00 2.599818120974e+00 2.600729834920e+00 2.601753320087e+00 2.603211661510e+00 2.605146487647e+00 2.607310859234e+00 2.609337642902e+00 2.610943672476e+00 2.612088105488e+00 2.613009966609e+00 2.614094828775e+00 2.615620203837e+00 2.617579223835e+00 2.619701800130e+00 2.621639254767e+00 2.623167455529e+00 2.624286670271e+00 2.625223202598e+00 2.626317517387e+00 2.627829068023e+00 2.629762979969e+00 2.631852574065e+00 2.633733377751e+00 2.635158859313e+00 2.636154845811e+00 2.637001804837e+00 2.638068046305e+00 2.639596349052e+00 2.641538175412e+00 2.643588036799e+00 2.645368361403e+00 2.646648993093e+00 2.647488997087e+00 2.648213721360e+00 2.649241021491e+00 2.650823243572e+00 2.652859281976e+00 2.654926175838e+00 2.656560176490e+00 2.657581760564e+00 2.658220629230e+00 2.658959131756e+00 2.660210402756e+00 2.662046750809e+00 2.664164982014e+00 2.666099472517e+00 2.667535680179e+00 2.668481095095e+00 2.669237203184e+00 2.670197282807e+00 2.671629859021e+00 2.673534913264e+00 2.675632400122e+00 2.677518891071e+00 2.678907555361e+00 2.679812640341e+00 2.680553287352e+00 2.681559571972e+00 2.683096457472e+00 2.685089462269e+00 2.687157963580e+00 2.688880248058e+00 2.690064305218e+00 2.690863146610e+00 2.691650140526e+00 2.692779145014e+00 2.694385714464e+00 2.696323845191e+00 2.698263099792e+00 2.699880546573e+00 2.701039854406e+00 2.701857431684e+00 2.702651079171e+00 2.703777534780e+00 2.705419626853e+00 2.707448075754e+00 2.709463471561e+00 2.711053297925e+00 2.712063156898e+00 2.712716682166e+00 2.713490280252e+00 2.714793877421e+00 2.716677091893e+00 2.718793967567e+00 2.720643211500e+00 2.721921170357e+00 2.722710816203e+00 2.723404420453e+00 2.724419806426e+00 2.725935997734e+00 2.727798453074e+00 2.729667202120e+00 2.731242298637e+00 2.732434950691e+00 2.733357703355e+00 2.734238414245e+00 2.735303024203e+00 2.736677419000e+00 2.738347583558e+00 2.740150531948e+00 2.741836592874e+00 2.743169214299e+00 2.744086909572e+00 2.744779607588e+00 2.745620133680e+00 2.746936867075e+00 2.748775439798e+00 2.750822090938e+00 2.752579295999e+00 2.753699940754e+00 2.754247716019e+00 2.754698644883e+00 2.755617714323e+00 2.757271058139e+00 2.759421199288e+00 2.761479179075e+00 2.762901691627e+00 2.763570532970e+00 2.763887065829e+00 2.764490156595e+00 2.765814650846e+00 2.767800868882e+00 2.769944681524e+00 2.771647250589e+00 2.772620257177e+00 2.773071268996e+00 2.773541931557e+00 2.774531639696e+00 2.776173877654e+00 2.778170648721e+00 2.780011046324e+00 2.781311435508e+00 2.782062270492e+00 2.782607529123e+00 2.783387156974e+00 2.784658627424e+00 2.786348301606e+00 2.788124805596e+00 2.789630467067e+00 2.790707484785e+00 2.791477632640e+00 2.792231892670e+00 2.793240365635e+00 2.794590684538e+00 2.796148431663e+00 2.797668897088e+00 2.798957942331e+00 2.799981115441e+00 2.800857730782e+00 2.801779302761e+00 2.802881156863e+00 2.804174224738e+00 2.805551726883e+00 2.806879629055e+00 2.808065457859e+00 2.809106005898e+00 2.810076587052e+00 2.811076486883e+00 2.812167908849e+00 2.813353173370e+00 2.814583064455e+00 2.815793701698e+00 2.816931799056e+00 2.817990260532e+00 2.819000849843e+00 2.820010537996e+00 2.821060154138e+00 2.822165365442e+00 2.823306380084e+00 2.824444347350e+00 2.825544413497e+00 2.826596972187e+00 2.827611928634e+00 2.828621195540e+00 2.829654367469e+00 2.830719041456e+00 2.831802330474e+00 2.832880057279e+00 2.833937572091e+00 2.834968478564e+00 2.835985042391e+00 2.837005086228e+00 2.838032424852e+00 2.839064291438e+00 2.840091462824e+00 2.841112343119e+00 2.842126865795e+00 2.843138386394e+00 2.844150667401e+00 2.845154598037e+00 2.846145129960e+00 2.847125115125e+00 2.848098722178e+00 2.849072467108e+00 2.850048140718e+00 2.851023871889e+00 2.851987392192e+00 2.852934504442e+00 2.853871279922e+00 2.854803937368e+00 2.855738583208e+00 2.856673552346e+00 2.857602834461e+00 2.858516324716e+00 2.859420681813e+00 2.860322753477e+00 2.861228687494e+00 2.862134510092e+00 2.863037988864e+00 2.863928286117e+00 2.864806602979e+00 2.865683212471e+00 2.866565431052e+00 2.867448385842e+00 2.868325756999e+00 2.869190145013e+00 2.870043305863e+00 2.870890442474e+00 2.871741076662e+00 2.872588622091e+00 2.873423114776e+00 2.874245951102e+00 2.875058391181e+00 2.875868282437e+00 2.876677513362e+00 2.877481817077e+00 2.878271983207e+00 2.879052577922e+00 2.879832955019e+00 2.880615092424e+00 2.881396805350e+00 2.882171806093e+00 2.882934541341e+00 2.883686742090e+00 2.884441267764e+00 2.885197112158e+00 2.885946258311e+00 2.886683936802e+00 2.887406579377e+00 2.888120913544e+00 2.888835242338e+00 2.889546347640e+00 2.890246627442e+00 2.890935375551e+00 2.891617044099e+00 2.892294198880e+00 2.892968481268e+00 2.893640260725e+00 2.894302363412e+00 2.894955386146e+00 2.895606152138e+00 2.896252915236e+00 2.896890106713e+00 2.897521740078e+00 2.898142812147e+00 2.898758472248e+00 2.899369788618e+00 2.899974681910e+00 2.900567790381e+00 2.901155002660e+00 2.901737033521e+00 2.902312103435e+00 2.902882443802e+00 2.903445213465e+00 2.904000928623e+00 2.904548760770e+00 2.905092882689e+00 2.905628300484e+00 2.906155649682e+00 2.906676650312e+00 2.907190884329e+00 2.907697262244e+00 2.908196364355e+00 2.908687051951e+00 2.909168245865e+00 2.909645047763e+00 2.910118986455e+00 2.910584636949e+00 2.911042751340e+00 2.911492278826e+00 2.911932210850e+00 2.912367151380e+00 2.912794981944e+00 2.913212961920e+00 2.913626429811e+00 2.914031797355e+00 2.914429122048e+00 2.914818983674e+00 2.915199979179e+00 2.915570797034e+00 2.915936288169e+00 2.916296795414e+00 2.916649060378e+00 2.916992829278e+00 2.917331770814e+00 2.917659320229e+00 2.917977415271e+00 2.918289598152e+00 2.918592615584e+00 2.918889684466e+00 2.919181779523e+00 2.919465864855e+00 2.919738826781e+00 2.920005219408e+00 2.920260958226e+00 2.920509226252e+00 2.920752502021e+00 2.920988253841e+00 2.921214199557e+00 2.921433049057e+00 2.921643259122e+00 2.921842373524e+00 2.922035248266e+00 2.922221699012e+00 2.922398029356e+00 2.922569339101e+00 2.922730968537e+00 2.922882410416e+00 2.923025573695e+00 2.923159149620e+00 2.923286034431e+00 2.923406287450e+00 2.923518225941e+00 2.923620166176e+00 2.923712047184e+00 2.923795442259e+00 2.923869755524e+00 2.923938199779e+00 2.923998451049e+00 2.924047993411e+00 2.924089374132e+00 2.924119889982e+00 2.924141347255e+00 2.924154365551e+00 2.924160058604e+00 2.924156425261e+00 2.924143911725e+00 2.924121875389e+00 2.924088607436e+00 2.924047489698e+00 2.923998703897e+00 2.923941022729e+00 2.923874821005e+00 2.923798201720e+00 2.923711891984e+00 2.923617473170e+00 2.923514885421e+00 2.923403148395e+00 2.923282185143e+00 2.923151574668e+00 2.923011542926e+00 2.922861938617e+00 2.922703714380e+00 2.922536080719e+00 2.922359663862e+00 2.922173282373e+00 2.921976103223e+00 2.921770933728e+00 2.921555797592e+00 2.921330739534e+00 2.921096670436e+00 2.920851799320e+00 2.920598790650e+00 2.920334671359e+00 2.920061554755e+00 2.919779091156e+00 2.919486344003e+00 2.919183196137e+00 2.918870277775e+00 2.918549534015e+00 2.918218139216e+00 2.917877086999e+00 2.917526810791e+00 2.917166376579e+00 2.916793699558e+00 2.916413075477e+00 2.916023171500e+00 2.915623853508e+00 2.915213246029e+00 2.914792752183e+00 2.914361521481e+00 2.913919923538e+00 2.913468767416e+00 2.913008721573e+00 2.912537358641e+00 2.912056755579e+00 2.911563620128e+00 2.911061670549e+00 2.910549038868e+00 2.910025660503e+00 2.909492822540e+00 2.908949547415e+00 2.908395739283e+00 2.907830676028e+00 2.907255617336e+00 2.906669324736e+00 2.906073775729e+00 2.905466937191e+00 2.904849046848e+00 2.904221504099e+00 2.903583028783e+00 2.902933072477e+00 2.902274085138e+00 2.901603826444e+00 2.900923052029e+00 2.900231094044e+00 2.899529081075e+00 2.898817266896e+00 2.898093009410e+00 2.897359444630e+00 2.896616180709e+00 2.895858396890e+00 2.895092681157e+00 2.894314157518e+00 2.893526305488e+00 2.892728059766e+00 2.891918578737e+00 2.891097062618e+00 2.890263733788e+00 2.889421372170e+00 2.888566784756e+00 2.887701698033e+00 2.886827210109e+00 2.885939224903e+00 2.885040199138e+00 2.884130995190e+00 2.883210752810e+00 2.882279637718e+00 2.881337725110e+00 2.880383737315e+00 2.879419767599e+00 2.878444782613e+00 2.877457396070e+00 2.876460498080e+00 2.875451534912e+00 2.874431800342e+00 2.873400308893e+00 2.872357273107e+00 2.871304199858e+00 2.870239827861e+00 2.869162716932e+00 2.868075175405e+00 2.866977455482e+00 2.865868151140e+00 2.864747030202e+00 2.863614435055e+00 2.862471954992e+00 2.861316090359e+00 2.860151187009e+00 2.858974804927e+00 2.857787380989e+00 2.856587501369e+00 2.855376670260e+00 2.854155685024e+00 2.852922364199e+00 2.851677412782e+00 2.850422983132e+00 2.849155419965e+00 2.847877580112e+00 2.846587973101e+00 2.845287548740e+00 2.843975529211e+00 2.842652588389e+00 2.841318194666e+00 2.839972071322e+00 2.838613992978e+00 2.837246754835e+00 2.835867145800e+00 2.834477224652e+00 2.833074852364e+00 2.831661129472e+00 2.830235997301e+00 2.828800345143e+00 2.827353746886e+00 2.825895449212e+00 2.824425998492e+00 2.822944741729e+00 2.821453257397e+00 2.819949788159e+00 2.818436270055e+00 2.816910827946e+00 2.815374264128e+00 2.813826709128e+00 2.812267411223e+00 2.810697191170e+00 2.809116639298e+00 2.807523633805e+00 2.805920312677e+00 2.804306100218e+00 2.802681029729e+00 2.801044180924e+00 2.799396596559e+00 2.797738119933e+00 2.796068944548e+00 2.794387519655e+00 2.792696694809e+00 2.790993789133e+00 2.789278643668e+00 2.787555416019e+00 2.785819601209e+00 2.784073036897e+00 2.782315554206e+00 2.780546595791e+00 2.778767256116e+00 2.776977423121e+00 2.775176315384e+00 2.773365968960e+00 2.771542626681e+00 2.769709219273e+00 2.767865896490e+00 2.766010352245e+00 2.764145314472e+00 2.762269494644e+00 2.760382543863e+00 2.758484036399e+00 2.756575386993e+00 2.754657905908e+00 2.752728634596e+00 2.750789781167e+00 2.748838568157e+00 2.746877375058e+00 2.744905913035e+00 2.742924962593e+00 2.740931927124e+00 2.738929019929e+00 2.736917290523e+00 2.734892723710e+00 2.732859717370e+00 2.730815454008e+00 2.728760511725e+00 2.726697294106e+00 2.724621283452e+00 2.722537023246e+00 2.720441704919e+00 2.718335963887e+00 2.716220253781e+00 2.714095380657e+00 2.711960034937e+00 2.709813760720e+00 2.707659597534e+00 2.705494784801e+00 2.703319279837e+00 2.701134248047e+00 2.698940242340e+00 2.696735346674e+00 2.694521269189e+00 2.692297820169e+00 2.690063645531e+00 2.687822049843e+00 2.685568329683e+00 2.683306281302e+00 2.681034044191e+00 2.678752551148e+00 2.676463043821e+00 2.674162228718e+00 2.671853659582e+00 2.669534880282e+00 2.667206775028e+00 2.664869810402e+00 2.662524071617e+00 2.660169089281e+00 2.657805041458e+00 2.655430895498e+00 2.653048800950e+00 2.650657990495e+00 2.648256512402e+00 2.645849495169e+00 2.643431627131e+00 2.641005576205e+00 2.638569890865e+00 2.636126189501e+00 2.633674510451e+00 2.631213879265e+00 2.628744994158e+00 2.626267507499e+00 2.623781924241e+00 2.621287529428e+00 2.618784736251e+00 2.616274816154e+00 2.613755668291e+00 2.611228897549e+00 2.608693822075e+00 2.606151347823e+00 2.603600912349e+00 2.601042253296e+00 2.598476428712e+00 2.595901887979e+00 2.593320937119e+00 2.590731695934e+00 2.588135223526e+00 2.585531238370e+00 2.582919255218e+00 2.580300595128e+00 2.577673196402e+00 2.575040202681e+00 2.572398631249e+00 2.569751679792e+00 2.567096634077e+00 2.564434477375e+00 2.561766688396e+00 2.559090858473e+00 2.556408134348e+00 2.553719394865e+00 2.551024387810e+00 2.548321899133e+00 2.545612847259e+00 2.542896811382e+00 2.540176289974e+00 2.537448331823e+00 2.534713702478e+00 2.531973521968e+00 2.529226172162e+00 2.526475391044e+00 2.523715610264e+00 2.520951211972e+00 2.518181315261e+00 2.515404713895e+00 2.512623950944e+00 2.509836215908e+00 2.507043393716e+00 2.504244939893e+00 2.501440653312e+00 2.498631437916e+00 2.495816473274e+00 2.492997299199e+00 2.490171158344e+00 2.487341581963e+00 2.484507594292e+00 2.481667308158e+00 2.478822836763e+00 2.475971428256e+00 2.473117688556e+00 2.470259388865e+00 2.467395400509e+00 2.464526722573e+00 2.461653272977e+00 2.458777377530e+00 2.455895810890e+00 2.453009347998e+00 2.450119951628e+00 2.447225786705e+00 2.444326637084e+00 2.441425178255e+00 2.438518482497e+00 2.435609526008e+00 2.432695116398e+00 2.429777804320e+00 2.426857212762e+00 2.423932098125e+00 2.421003879454e+00 2.418071216976e+00 2.415137565220e+00 2.412198868522e+00 2.409256690341e+00 2.406312104031e+00 2.403363489098e+00 2.400413526477e+00 2.397457959378e+00 2.394502676521e+00 2.391542991855e+00 2.388580326390e+00 2.385615072654e+00 2.382646237877e+00 2.379676092602e+00 2.376702299215e+00 2.373727075006e+00 2.370748284335e+00 2.367767980631e+00 2.364786054631e+00 2.361801632166e+00 2.358814160085e+00 2.355824851907e+00 2.352834020043e+00 2.349841450628e+00 2.346847168357e+00 2.343850015002e+00 2.340851141552e+00 2.337850846345e+00 2.334849013536e+00 2.331845620771e+00 2.328841196167e+00 2.325835343626e+00 2.322827781117e+00 2.319818725262e+00 2.316808470639e+00 2.313797404986e+00 2.310785003453e+00 2.307772142459e+00 2.304757956961e+00 2.301742264545e+00 2.298725922228e+00 2.295708635096e+00 2.292691618197e+00 2.289673659182e+00 2.286654205462e+00 2.283635520413e+00 2.280616160867e+00 2.277596429720e+00 2.274575737838e+00 2.271555433720e+00 2.268534722486e+00 2.265513500884e+00 2.262492931232e+00 2.259470783093e+00 2.256451445277e+00 2.253430410370e+00 2.250411341185e+00 2.247390149866e+00 2.244369933421e+00 2.241351160562e+00 2.238332930326e+00 2.235316016392e+00 2.232298264755e+00 2.229281726868e+00 2.226266994063e+00 2.223251010863e+00 2.220238443837e+00 2.217224797341e+00 2.214214509216e+00 2.211204142237e+00 2.208195687650e+00 2.205187992357e+00 2.202181786523e+00 2.199178294150e+00 2.196174285694e+00 2.193174217931e+00 2.190173034464e+00 2.187176755933e+00 2.184181901760e+00 2.181187120971e+00 2.178197555465e+00 2.175207202493e+00 2.172220405536e+00 2.169236408201e+00 2.166255072700e+00 2.163277786814e+00 2.160300861669e+00 2.157327665517e+00 2.154355906802e+00 2.151390728100e+00 2.148425854425e+00 2.145464730301e+00 2.142506675300e+00 2.139550872204e+00 2.136600802757e+00 2.133653712421e+00 2.130711596982e+00 2.127770269645e+00 2.124835107064e+00 2.121903796203e+00 2.118976902547e+00 2.116055528158e+00 2.113136550788e+00 2.110224303401e+00 2.107314621469e+00 2.104411376496e+00 2.101513177338e+00 2.098618668305e+00 2.095731812161e+00 2.092848217261e+00 2.089971809175e+00 2.087099281265e+00 2.084235129456e+00 2.081375182751e+00 2.078521863763e+00 2.075675688132e+00 2.072834340373e+00 2.070003002274e+00 2.067176077198e+00 2.064356546468e+00 2.061545311274e+00 2.058739979115e+00 2.055943863996e+00 2.053154504664e+00 2.050373646971e+00 2.047600837485e+00 2.044835928811e+00 2.042079749328e+00 2.039333536982e+00 2.036596493398e+00 2.033867239940e+00 2.031149006909e+00 2.028438590022e+00 2.025740595156e+00 2.023050436370e+00 2.020372410772e+00 2.017704632091e+00 2.015047328009e+00 2.012400731814e+00 2.009765427760e+00 2.007142526485e+00 2.004530852376e+00 2.001931835394e+00 1.999344546333e+00 1.996770215744e+00 1.994209411655e+00 1.991662160865e+00 1.989128137781e+00 1.986606497068e+00 1.984100856835e+00 1.981608905532e+00 1.979131047595e+00 1.976667954003e+00 1.974220591275e+00 1.971788037659e+00 1.969372446353e+00 1.966972390418e+00 1.964589430353e+00 1.962222633484e+00 1.959872487785e+00 1.957540909540e+00 1.955227108362e+00 1.952931498403e+00 1.950653098331e+00 1.948393734947e+00 1.946154640074e+00 1.943932657767e+00 1.941733541927e+00 1.939551256302e+00 1.937391404494e+00 1.935251193417e+00 1.933131681217e+00 1.931036389910e+00 1.928959658702e+00 1.926908332927e+00 1.924876550587e+00 1.922868601923e+00 1.920883656473e+00 1.918921693501e+00 1.916986947956e+00 1.915071817694e+00 1.913185511021e+00 1.911320194384e+00 1.909481409978e+00 1.907669540125e+00 1.905880932534e+00 1.904122361665e+00 1.902383669430e+00 1.900679896388e+00 1.898997616999e+00 1.897345036857e+00 1.895721006628e+00 1.894122673965e+00 1.892557020969e+00 1.891013718014e+00 1.889507487510e+00 1.888023473575e+00 1.886573110160e+00 1.885150883449e+00 1.883757015016e+00 1.882399166470e+00 1.881063927040e+00 1.879767751086e+00 1.878495361525e+00 1.877259092649e+00 1.876052843808e+00 1.874875322744e+00 1.873736877054e+00 1.872620970750e+00 1.871546793644e+00 1.870496970501e+00 1.869485986704e+00 1.868504587689e+00 1.867552405480e+00 1.866640535245e+00 1.865752264258e+00 1.864906443015e+00 1.864085602798e+00 1.863302373205e+00 1.862551264053e+00 1.861830326194e+00 1.861149203374e+00 1.860491110937e+00 1.859876370113e+00 1.859284465777e+00 1.858732256588e+00 1.858210240571e+00 1.857717819528e+00 1.857266806141e+00 1.856835026564e+00 1.856446732438e+00 1.856079896239e+00 1.855751703871e+00 1.855453703108e+00 1.855180849644e+00 1.854948611171e+00 1.854734317976e+00 1.854562594307e+00 1.854410147547e+00 1.854292636255e+00 1.854203985765e+00 1.854137525113e+00 1.854108514298e+00 1.854094822942e+00 1.854121091701e+00 1.854161366109e+00 1.854234450227e+00 1.854330518162e+00 1.854447323367e+00 1.854597683534e+00 1.854757387281e+00 1.854952888401e+00 1.855160026712e+00 1.855392741718e+00 1.855646500655e+00 1.855913774503e+00 1.856208540843e+00 1.856510251218e+00 1.856838521399e+00 1.857175587978e+00 1.857529871647e+00 1.857899068595e+00 1.858276134630e+00 1.858673676297e+00 1.859070030761e+00 1.859487876375e+00 1.859905681392e+00 1.860334763235e+00 1.860771888063e+00 1.861207018853e+00 1.861656522385e+00 1.862096919567e+00 1.862548602945e+00 1.862994068384e+00 1.863440151884e+00 1.863887916696e+00 1.864321845115e+00 1.864762030960e+00 1.865185543389e+00 1.865607192181e+00 1.866015915791e+00 1.866413671613e+00 1.866804786281e+00 1.867171379379e+00 1.867534773058e+00 1.867871180033e+00 1.868195297199e+00 1.868497563249e+00 1.868776175710e+00 1.869037510236e+00 1.869264237982e+00 1.869474936034e+00 1.869649157980e+00 1.869798552849e+00 1.869917992875e+00 1.869997847181e+00 1.870051530530e+00 1.870058971882e+00 1.870037779191e+00 1.869971008165e+00 1.869865349437e+00 1.869718482575e+00 1.869520388813e+00 1.869285534483e+00 1.868991717268e+00 1.868657124551e+00 1.868264529109e+00 1.867822014608e+00 1.867326396365e+00 1.866767840816e+00 1.866159391843e+00 1.865480672345e+00 1.864748835309e+00 1.863948224172e+00 1.863084618854e+00 1.862156937157e+00 1.861153817673e+00 1.860090516664e+00 1.858945038200e+00 1.857735388092e+00 1.856444804315e+00 1.855080225751e+00 1.853638577364e+00 1.852111619075e+00 1.850512524260e+00 1.848820335286e+00 1.847054466971e+00 1.845194476115e+00 1.843250398324e+00 1.841220860591e+00 1.839093563227e+00 1.836885911801e+00 1.834574209942e+00 1.832179225457e+00 1.829680106531e+00 1.827089779380e+00 1.824401655006e+00 1.821608276550e+00 1.818725116585e+00 1.815727926311e+00 1.812641126210e+00 1.809440985725e+00 1.806141084686e+00 1.802736647893e+00 1.799220193000e+00 1.795607127381e+00 1.791871851144e+00 1.788042131957e+00 1.784091622569e+00 1.780037128698e+00 1.775871645907e+00 1.771588142508e+00 1.767204650140e+00 1.762693185096e+00 1.758084892142e+00 1.753349954943e+00 1.748510060321e+00 1.743553783842e+00 1.738478424691e+00 1.733300744385e+00 1.727993994343e+00 1.722589615455e+00 1.717055854475e+00 1.711418580777e+00 1.705664588346e+00 1.699792883264e+00 1.693820740243e+00 1.687719196480e+00 1.681524355953e+00 1.675200999538e+00 1.668778838599e+00 1.662243809156e+00 1.655595712997e+00 1.648850167987e+00 1.641982531292e+00 1.635027849632e+00 1.627951009276e+00 1.620782841926e+00 1.613509206999e+00 1.606131057647e+00 1.598665896439e+00 1.591087356718e+00 1.583432045867e+00 1.575667463951e+00 1.567821696666e+00 1.559883831900e+00 1.551854047617e+00 1.543751449602e+00 1.535550008256e+00 1.527285833377e+00 1.518930178237e+00 1.510508048373e+00 1.502011995299e+00 1.493443211610e+00 1.484817869431e+00 1.476116241052e+00 1.467370604177e+00 1.458555029720e+00 1.449695437707e+00 1.440783654682e+00 1.431824271152e+00 1.422830191311e+00 1.413787879981e+00 1.404723379654e+00 1.395618662092e+00 1.386496514257e+00 1.377349355562e+00 1.368185256878e+00 1.359014491462e+00 1.349830430870e+00 1.340650051460e+00 1.331465183068e+00 1.322295059429e+00 1.313133219837e+00 1.303993267924e+00 1.294874013511e+00 1.285785349271e+00 1.276732525538e+00 1.267714799950e+00 1.258750325384e+00 1.249829276500e+00 1.240976000998e+00 1.232175954488e+00 1.223451821020e+00 1.214802292865e+00 1.206229598496e+00 1.197753700660e+00 1.189358534567e+00 1.181077219505e+00 1.172888803864e+00 1.164820816919e+00 1.156867396786e+00 1.149033410879e+00 1.141339174763e+00 1.133763432241e+00 1.126346807560e+00 1.119058542743e+00 1.111934980309e+00 1.104961305063e+00 1.098145245419e+00 1.091508486168e+00 1.085023560440e+00 1.078734843198e+00 1.072604726644e+00 1.066672430672e+00 1.060918773583e+00 1.055351262222e+00 1.049990629209e+00 1.044801157921e+00 1.039835635470e+00 1.035044092672e+00 1.030468603167e+00 1.026090010883e+00 1.021905635719e+00 1.017942921728e+00 1.014155538576e+00 1.010596673784e+00 1.007217771835e+00 1.004050288491e+00 1.001081159748e+00 9.982955606753e-01 9.957250899440e-01 9.933212059361e-01 9.911295101798e-01 9.891066025294e-01 9.872717062739e-01 9.856216408549e-01 9.841293685291e-01 9.828296117255e-01 9.816753266246e-01 9.807020908071e-01 9.798782145289e-01 9.792092074903e-01 9.786986996932e-01 9.783202012583e-01 9.781039304513e-01 9.780113147197e-01 9.780657106085e-01 9.782506513068e-01 9.785629341452e-01 9.790160183664e-01 9.795825347731e-01 9.802884118637e-01 9.811125219940e-01 9.820644324810e-01 9.831472147572e-01 9.843475377661e-01 9.856915084263e-01 9.871527475981e-01 9.887593903467e-01 9.905012307076e-01 9.923809364138e-01 9.944193631753e-01 9.965962898239e-01 9.989463903358e-01 1.001451560586e+00 1.004133232118e+00 1.006998631559e+00 1.010039796981e+00 1.013292891685e+00 1.016731574677e+00 1.020396734990e+00 1.024272868800e+00 1.028376297040e+00 1.032727649491e+00 1.037301217391e+00 1.042147971339e+00 1.047232543815e+00 1.052590261095e+00 1.058216406759e+00 1.064105592245e+00 1.070287333161e+00 1.076726664884e+00 1.083465660432e+00 1.090470416104e+00 1.097758571860e+00 1.105328749496e+00 1.113159257831e+00 1.121273944369e+00 1.129633478250e+00 1.138259210430e+00 1.147122487837e+00 1.156220126451e+00 1.165542342501e+00 1.175065624305e+00 1.184790326063e+00 1.194683698303e+00 1.204746747126e+00 1.214938379593e+00 1.225264893557e+00 1.235684666962e+00 1.246186898456e+00 1.256751894385e+00 1.267338777807e+00 1.277954690388e+00 1.288536022569e+00 1.299098134394e+00 1.309584864765e+00 1.319980665548e+00 1.330274192046e+00 1.340403752905e+00 1.350390302448e+00 1.360161358527e+00 1.369724098132e+00 1.379040938203e+00 1.388074711680e+00 1.396829516354e+00 1.405241954622e+00 1.413329168149e+00 1.421032799395e+00 1.428352016700e+00 1.435260099129e+00 1.441724672910e+00 1.447751550365e+00 1.453290846152e+00 1.458355259786e+00 1.462907001628e+00 1.466943683775e+00 1.470453582886e+00 1.473415953660e+00 1.475835250211e+00 1.477689356514e+00 1.478988837731e+00 1.479713093988e+00 1.479876638170e+00 1.479462787189e+00 1.478483327225e+00 1.476943421862e+00 1.474829431380e+00 1.472175602182e+00 1.468956224533e+00 1.465206459551e+00 1.460917080681e+00 1.456099072734e+00 1.450774107692e+00 1.444927443223e+00 1.438595660006e+00 1.431757872988e+00 1.424445116535e+00 1.416650573657e+00 1.408379358525e+00 1.399643060599e+00 1.390430311781e+00 1.380760130429e+00 1.370610702157e+00 1.360002042567e+00 1.348914064484e+00 1.337353035469e+00 1.325319973458e+00 1.312796323599e+00 1.299807941788e+00 1.286327934687e+00 1.272385887515e+00 1.257973834986e+00 1.243111628351e+00 1.227824657353e+00 1.212124370076e+00 1.196067396085e+00 1.179673951389e+00 1.163018675140e+00 1.146152660487e+00 1.129156038795e+00 1.112120766730e+00 1.095132075488e+00 1.078322075589e+00 1.061787336539e+00 1.045677967867e+00 1.030121063429e+00 1.015263245463e+00 1.001255102180e+00 9.882333926145e-01 9.763537193562e-01 9.657321434953e-01 9.565064833812e-01 9.487640589433e-01 9.425978943524e-01 9.380627006129e-01 9.351831627219e-01 9.339731135531e-01 9.343901866705e-01 9.363975579515e-01 9.398973820295e-01 9.448004743326e-01 9.509779665878e-01 9.582887625958e-01 9.665983892121e-01 9.757355617861e-01 9.855612878940e-01 9.959056112690e-01 1.006631190646e+00 1.017586266204e+00 1.028636288218e+00 1.039662889888e+00 1.050539804992e+00 1.061179517794e+00 1.071470972553e+00 1.081352298394e+00 1.090742846912e+00 1.099583157511e+00 1.107833456566e+00 1.115439693021e+00 1.122393927383e+00 1.128653445381e+00 1.134223725704e+00 1.139094931416e+00 1.143268736275e+00 1.146771357382e+00 1.149605394738e+00 1.151812904514e+00 1.153407239819e+00 1.154435697533e+00 1.154925009971e+00 1.154129575011e+00 1.151732473989e+00 1.148576396426e+00 1.145693305090e+00 1.143904314231e+00 1.143471506280e+00 1.143997902477e+00 1.144610736549e+00 1.144286993035e+00 1.142261610901e+00 1.138339924349e+00 1.132945173817e+00 1.126955771280e+00 1.121366836588e+00 1.116879968532e+00 1.113607218205e+00 1.111048222490e+00 1.108303726995e+00 1.104422290577e+00 1.098825082409e+00 1.091551829052e+00 1.083256406273e+00 1.075000887878e+00 1.067876460900e+00 1.062594684105e+00 1.059244272907e+00 1.057336799463e+00 1.056055951287e+00 1.054656455070e+00 1.052850531099e+00 1.050965974855e+00 1.049844196699e+00 1.050549392814e+00 1.053923999925e+00 1.060218668326e+00 1.068980514343e+00 1.079210190140e+00 1.089698338195e+00 1.099463631375e+00 1.108043600138e+00 1.115550362521e+00 1.122507909025e+00 1.129528779927e+00 1.136933180179e+00 1.144511615878e+00 1.151534913631e+00 1.156955660253e+00 1.159762775406e+00 1.159356968457e+00 1.155761302335e+00 1.149623043204e+00 1.142011650266e+00 1.134068704573e+00 1.126594635621e+00 1.119823304211e+00 1.113403518671e+00 1.106587323941e+00 1.098595353426e+00 1.088986128384e+00 1.077820648672e+00 1.065622566458e+00 1.053152841431e+00 1.041001018756e+00 1.029221558174e+00 1.017189497197e+00 1.003663073305e+00 9.870179960901e-01 9.655812928677e-01 9.378047337373e-01 9.035912090151e-01 8.756679344815e-01 8.084317668583e-01 7.279872122447e-01 6.716741954530e-01 6.693426849607e-01 7.161227897576e-01 7.774192008822e-01 8.185208182858e-01 8.203219869188e-01 7.817454570098e-01 7.195352609466e-01 6.659716244738e-01 6.560640321262e-01 6.997568093130e-01 7.716981449146e-01 8.354311154591e-01 8.645387843743e-01 8.485131915746e-01 7.933690770937e-01 7.220301510993e-01 6.715328866382e-01 6.756741930715e-01 7.352999939461e-01 8.179972197439e-01 8.876261383988e-01 9.217891261512e-01 9.150405461029e-01 8.782008059643e-01 8.356923087203e-01 8.166810499390e-01 8.371874570683e-01 8.872031984686e-01 9.397204752283e-01 9.697716730404e-01 9.659135856369e-01 9.340763428728e-01 8.965728971343e-01 8.832951427836e-01 9.121634020203e-01 9.729783897469e-01 1.035330748913e+00 1.068970903421e+00 1.057439441768e+00 1.004035080295e+00 9.340433359408e-01 8.901501603159e-01 9.087612742922e-01 9.861594413001e-01 1.080695148443e+00 1.145983251231e+00 1.151963632149e+00 1.091205543341e+00 9.819567834263e-01 8.710856589308e-01 8.251471053480e-01 8.804421116742e-01 9.990870455004e-01 1.112517650934e+00 1.170477288443e+00 1.151035774811e+00 1.059893059806e+00 9.315487778985e-01 8.292116742839e-01 8.188264695196e-01 9.029715358962e-01 1.016530263952e+00 1.093818051736e+00 1.098885576721e+00 1.026476321883e+00 9.015063014259e-01 7.815715269143e-01 7.437078390862e-01 8.160941351229e-01 9.400257785652e-01 1.041192261865e+00 1.075188399335e+00 1.028748885344e+00 9.165472913051e-01 7.816884090209e-01 6.930329657509e-01 7.054280745460e-01 7.938602693532e-01 8.866342786861e-01 9.323413345502e-01 9.130833595507e-01 8.403984727211e-01 7.521874554885e-01 7.023776983754e-01 7.233694275761e-01 7.902321695346e-01 8.496396905879e-01 8.630214302360e-01 8.196858068300e-01 7.388039134623e-01 6.696100909251e-01 6.711749452077e-01 7.533910519554e-01 8.643508243154e-01 9.467368768816e-01 9.671016472367e-01 9.187231213841e-01 8.223571557514e-01 7.286295419455e-01 7.053463406203e-01 7.785242307922e-01 9.001244301437e-01 1.006360664815e+00 1.058253116962e+00 1.045208346218e+00 9.828600309851e-01 9.103577722462e-01 8.776717494750e-01 9.116799727279e-01 9.903303578770e-01 1.066056956372e+00 1.100770988164e+00 1.079541552741e+00 1.012637983507e+00 9.341056196420e-01 8.918380676465e-01 9.170996792199e-01 9.947186554190e-01 1.078717242412e+00 1.127217372812e+00 1.117802393983e+00 1.049430272504e+00 9.431708880461e-01
 2.569435611040e+00 2.571559061126e+00 2.573612301110e+00 2.575266416615e+00 2.576426124887e+00 2.577299688001e+00 2.578283054629e+00 2.579695726387e+00 2.581580386700e+00 2.583693791021e+00 2.585673394278e+00 2.587235172477e+00 2.588338705584e+00 2.589221181151e+00 2.590263130518e+00 2.591742290055e+00 2.593651579784e+00 2.595721603984e+00 2.597610923344e+00 2.599095537117e+00 2.600171474594e+00 2.601066084918e+00 2.602116102438e+00 2.603579635012e+00 2.605461253601e+00 2.607499830676e+00 2.609332086486e+00 2.610712027431e+00 2.611664227168e+00 2.612466614808e+00 2.613487237943e+00 2.614965526641e+00 2.616857114651e+00 2.618857118129e+00 2.620589286315e+00 2.621823748548e+00 2.622618622961e+00 2.623298054889e+00 2.624280035384e+00 2.625818072762e+00 2.627805044200e+00 2.629821348896e+00 2.631405703974e+00 2.632382399865e+00 2.632981195162e+00 2.633681651601e+00 2.634892022977e+00 2.636682364735e+00 2.638749436081e+00 2.640635046853e+00 2.642025003071e+00 2.642932417482e+00 2.643649743399e+00 2.644570975976e+00 2.645959405560e+00 2.647814882802e+00 2.649859981099e+00 2.651695863044e+00 2.653038484228e+00 2.653902885747e+00 2.654603444082e+00 2.655564983916e+00 2.657051935974e+00 2.658989436443e+00 2.661004449438e+00 2.662675875353e+00 2.663815075603e+00 2.664570349748e+00 2.665310751000e+00 2.666390208594e+00 2.667945523323e+00 2.669832005658e+00 2.671721237871e+00 2.673289633148e+00 2.674400365343e+00 2.675171896868e+00 2.675921846348e+00 2.677005229997e+00 2.678599683448e+00 2.680576204432e+00 2.682538888994e+00 2.684077365964e+00 2.685039582856e+00 2.685650443755e+00 2.686383674325e+00 2.687640458561e+00 2.689469744734e+00 2.691531024384e+00 2.693326079315e+00 2.694556366150e+00 2.695302609504e+00 2.695953449207e+00 2.696920854811e+00 2.698383409339e+00 2.700191477928e+00 2.702005743040e+00 2.703532863900e+00 2.704677046400e+00 2.705552479500e+00 2.706384727516e+00 2.707399748262e+00 2.708725189410e+00 2.710343930749e+00 2.712095030892e+00 2.713727884167e+00 2.715011215386e+00 2.715879661058e+00 2.716523981964e+00 2.717317998885e+00 2.718586305733e+00 2.720372802489e+00 2.722363743923e+00 2.724065496592e+00 2.725132746437e+00 2.725635010326e+00 2.726042568913e+00 2.726915861555e+00 2.728517019920e+00 2.730608073290e+00 2.732607453969e+00 2.733975999534e+00 2.734598035068e+00 2.734872028428e+00 2.735431131707e+00 2.736704819349e+00 2.738633322483e+00 2.740717456553e+00 2.742363750174e+00 2.743287860303e+00 2.743693653860e+00 2.744120071618e+00 2.745059801642e+00 2.746646565446e+00 2.748583642048e+00 2.750365838043e+00 2.751614294464e+00 2.752318878496e+00 2.752817111315e+00 2.753546989012e+00 2.754762990714e+00 2.756395429179e+00 2.758116706768e+00 2.759567431844e+00 2.760592975722e+00 2.761313999860e+00 2.762019302828e+00 2.762975503932e+00 2.764270350990e+00 2.765772858520e+00 2.767237677278e+00 2.768472461283e+00 2.769444210633e+00 2.770271493895e+00 2.771140281297e+00 2.772188149306e+00 2.773426649814e+00 2.774749682969e+00 2.776022135939e+00 2.777154625123e+00 2.778143046187e+00 2.779062075451e+00 2.780007987377e+00 2.781045698985e+00 2.782175210608e+00 2.783350765491e+00 2.784505981793e+00 2.785589875665e+00 2.786595433930e+00 2.787551947510e+00 2.788509094453e+00 2.789503069994e+00 2.790552636515e+00 2.791638424202e+00 2.792721990347e+00 2.793767413427e+00 2.794764753436e+00 2.795725053889e+00 2.796678671528e+00 2.797656811355e+00 2.798665777677e+00 2.799694185093e+00 2.800717764676e+00 2.801719390932e+00 2.802695110329e+00 2.803655593380e+00 2.804620967069e+00 2.805593151755e+00 2.806568599007e+00 2.807542130058e+00 2.808507851479e+00 2.809466049837e+00 2.810421725146e+00 2.811377954629e+00 2.812327387268e+00 2.813262829318e+00 2.814185982220e+00 2.815103015357e+00 2.816020545424e+00 2.816940387618e+00 2.817860761568e+00 2.818767102919e+00 2.819657835511e+00 2.820537441748e+00 2.821413925489e+00 2.822291280036e+00 2.823170360666e+00 2.824041796938e+00 2.824899626733e+00 2.825746101546e+00 2.826591984234e+00 2.827440407151e+00 2.828290818136e+00 2.829136056754e+00 2.829969399950e+00 2.830791765008e+00 2.831611523691e+00 2.832435323866e+00 2.833260499241e+00 2.834081217630e+00 2.834889308480e+00 2.835683814236e+00 2.836474484278e+00 2.837266603277e+00 2.838055013555e+00 2.838831884958e+00 2.839597302368e+00 2.840351713962e+00 2.841103324135e+00 2.841855687131e+00 2.842602103860e+00 2.843334245102e+00 2.844056281717e+00 2.844778383847e+00 2.845502551377e+00 2.846226273605e+00 2.846942972058e+00 2.847646076500e+00 2.848339546747e+00 2.849035733152e+00 2.849733476194e+00 2.850423090145e+00 2.851101471640e+00 2.851766116806e+00 2.852420849582e+00 2.853076630521e+00 2.853728555845e+00 2.854368911027e+00 2.854998539918e+00 2.855620802297e+00 2.856238628706e+00 2.856853777571e+00 2.857466025604e+00 2.858068896821e+00 2.858662583645e+00 2.859253162969e+00 2.859839765429e+00 2.860417580809e+00 2.860989722711e+00 2.861551714538e+00 2.862106343887e+00 2.862657958027e+00 2.863202079582e+00 2.863735334849e+00 2.864261930436e+00 2.864783629860e+00 2.865299213807e+00 2.865807820848e+00 2.866311556794e+00 2.866804347864e+00 2.867292139114e+00 2.867776386753e+00 2.868251357940e+00 2.868717434697e+00 2.869177493791e+00 2.869630255044e+00 2.870076955668e+00 2.870515451667e+00 2.870943861095e+00 2.871364185040e+00 2.871780451573e+00 2.872193682958e+00 2.872597768190e+00 2.872993327864e+00 2.873381728155e+00 2.873759607354e+00 2.874132572665e+00 2.874499001925e+00 2.874855249364e+00 2.875206451667e+00 2.875549462147e+00 2.875886129204e+00 2.876214082202e+00 2.876532106687e+00 2.876842074976e+00 2.877144762837e+00 2.877442222318e+00 2.877732250656e+00 2.878013691651e+00 2.878290097656e+00 2.878554989651e+00 2.878809596333e+00 2.879058451720e+00 2.879299518988e+00 2.879534187647e+00 2.879764076915e+00 2.879984377246e+00 2.880194427529e+00 2.880396882711e+00 2.880590206083e+00 2.880775265050e+00 2.880955585785e+00 2.881127834027e+00 2.881291111395e+00 2.881446440189e+00 2.881591985796e+00 2.881727959643e+00 2.881857136206e+00 2.881979977874e+00 2.882093174071e+00 2.882199847960e+00 2.882297560140e+00 2.882384376802e+00 2.882463929267e+00 2.882533512421e+00 2.882596825353e+00 2.882651608599e+00 2.882699103546e+00 2.882736279765e+00 2.882765454198e+00 2.882784247458e+00 2.882793014657e+00 2.882796659895e+00 2.882791187037e+00 2.882776767766e+00 2.882753449296e+00 2.882719414583e+00 2.882674395413e+00 2.882623592908e+00 2.882563621805e+00 2.882494888676e+00 2.882417366911e+00 2.882329378070e+00 2.882231565710e+00 2.882124229064e+00 2.882010960302e+00 2.881887534454e+00 2.881754722036e+00 2.881613343796e+00 2.881462093053e+00 2.881301619700e+00 2.881132637456e+00 2.880954497404e+00 2.880768427143e+00 2.880570510501e+00 2.880364657815e+00 2.880150143902e+00 2.879925357900e+00 2.879691403162e+00 2.879448682501e+00 2.879194976445e+00 2.878932123357e+00 2.878659710790e+00 2.878379090417e+00 2.878087800194e+00 2.877786121080e+00 2.877474664415e+00 2.877153092614e+00 2.876822967643e+00 2.876483182316e+00 2.876134622986e+00 2.875774494595e+00 2.875404844741e+00 2.875024463064e+00 2.874636774784e+00 2.874238562569e+00 2.873829903872e+00 2.873412435107e+00 2.872984058595e+00 2.872544309223e+00 2.872096593416e+00 2.871637464490e+00 2.871170354815e+00 2.870692270787e+00 2.870204764936e+00 2.869706114041e+00 2.869196341424e+00 2.868677291743e+00 2.868148576998e+00 2.867608984442e+00 2.867061921621e+00 2.866501105074e+00 2.865930135141e+00 2.865348725512e+00 2.864757073627e+00 2.864157305627e+00 2.863544937530e+00 2.862922377131e+00 2.862288209349e+00 2.861645472038e+00 2.860989778004e+00 2.860326017440e+00 2.859650966264e+00 2.858963842017e+00 2.858267896787e+00 2.857560911848e+00 2.856842729354e+00 2.856114487493e+00 2.855376845261e+00 2.854626602368e+00 2.853865849259e+00 2.853092945528e+00 2.852312101146e+00 2.851519940912e+00 2.850717236566e+00 2.849903521188e+00 2.849077738997e+00 2.848242326225e+00 2.847395320427e+00 2.846537795558e+00 2.845670064824e+00 2.844790297363e+00 2.843899069724e+00 2.842996466110e+00 2.842085050601e+00 2.841160784369e+00 2.840226094561e+00 2.839280500462e+00 2.838323157050e+00 2.837356375694e+00 2.836376223643e+00 2.835387489295e+00 2.834386688638e+00 2.833374459134e+00 2.832351075651e+00 2.831316981418e+00 2.830271287186e+00 2.829214818294e+00 2.828146848954e+00 2.827067888592e+00 2.825978440540e+00 2.824877625703e+00 2.823764589799e+00 2.822641097632e+00 2.821506768677e+00 2.820358966968e+00 2.819202237171e+00 2.818034397593e+00 2.816854429651e+00 2.815662789653e+00 2.814459226731e+00 2.813246160268e+00 2.812022900734e+00 2.810786605778e+00 2.809539001947e+00 2.808280158442e+00 2.807009659947e+00 2.805729017910e+00 2.804436877657e+00 2.803133390254e+00 2.801818838080e+00 2.800492531244e+00 2.799156028071e+00 2.797807469307e+00 2.796447006345e+00 2.795075750767e+00 2.793694209540e+00 2.792299937288e+00 2.790895935911e+00 2.789479798184e+00 2.788052189392e+00 2.786614295591e+00 2.785162661485e+00 2.783701183300e+00 2.782229080358e+00 2.780744922030e+00 2.779250695797e+00 2.777743619676e+00 2.776225466481e+00 2.774698049713e+00 2.773157748574e+00 2.771607181754e+00 2.770044666576e+00 2.768470974884e+00 2.766886608791e+00 2.765290885592e+00 2.763684471498e+00 2.762066516698e+00 2.760437906945e+00 2.758796608837e+00 2.757146475399e+00 2.755483255472e+00 2.753810692299e+00 2.752126520435e+00 2.750430373209e+00 2.748723803691e+00 2.747005591276e+00 2.745277649412e+00 2.743538652313e+00 2.741786674987e+00 2.740026069565e+00 2.738254121474e+00 2.736469880623e+00 2.734675822737e+00 2.732871012010e+00 2.731054802104e+00 2.729228322054e+00 2.727389621507e+00 2.725542142711e+00 2.723683336555e+00 2.721812310154e+00 2.719932123285e+00 2.718040444013e+00 2.716138684972e+00 2.714225227916e+00 2.712301825563e+00 2.710368109166e+00 2.708423471766e+00 2.706468651440e+00 2.704503087394e+00 2.702526523618e+00 2.700540239766e+00 2.698541972831e+00 2.696534087073e+00 2.694516786129e+00 2.692488743156e+00 2.690449699478e+00 2.688400939012e+00 2.686340958869e+00 2.684270864786e+00 2.682192369876e+00 2.680100834910e+00 2.678000175394e+00 2.675889700402e+00 2.673769711618e+00 2.671638055548e+00 2.669497659047e+00 2.667346892807e+00 2.665185977966e+00 2.663014644959e+00 2.660834004770e+00 2.658643769644e+00 2.656444286908e+00 2.654233155856e+00 2.652013432054e+00 2.649783759913e+00 2.647544660745e+00 2.645295821303e+00 2.643038422489e+00 2.640769466254e+00 2.638491561255e+00 2.636204944146e+00 2.633908805318e+00 2.631603175196e+00 2.629287201639e+00 2.626963225850e+00 2.624629506368e+00 2.622286822042e+00 2.619934598548e+00 2.617572959904e+00 2.615202974026e+00 2.612824311832e+00 2.610436225064e+00 2.608039416162e+00 2.605633592620e+00 2.603218266220e+00 2.600794486474e+00 2.598362318154e+00 2.595921833234e+00 2.593472456849e+00 2.591014100274e+00 2.588547408499e+00 2.586072952279e+00 2.583588905745e+00 2.581097763575e+00 2.578597436522e+00 2.576089589358e+00 2.573573157134e+00 2.571049254052e+00 2.568517026620e+00 2.565976359050e+00 2.563428546824e+00 2.560872432662e+00 2.558307986151e+00 2.555736124633e+00 2.553157926675e+00 2.550570340716e+00 2.547976120847e+00 2.545374342631e+00 2.542763754390e+00 2.540148807478e+00 2.537524724205e+00 2.534893189458e+00 2.532254675123e+00 2.529610578597e+00 2.526957799545e+00 2.524298125801e+00 2.521632990973e+00 2.518960370128e+00 2.516280477155e+00 2.513594871075e+00 2.510901536369e+00 2.508203017396e+00 2.505496693419e+00 2.502785452410e+00 2.500066366406e+00 2.497341467092e+00 2.494611846476e+00 2.491874139465e+00 2.489132471906e+00 2.486384368336e+00 2.483629481189e+00 2.480869545378e+00 2.478103103786e+00 2.475331510084e+00 2.472555231310e+00 2.469772579144e+00 2.466985592663e+00 2.464190794876e+00 2.461392387023e+00 2.458589748461e+00 2.455780661001e+00 2.452967144632e+00 2.450148339500e+00 2.447325408595e+00 2.444498623809e+00 2.441664434977e+00 2.438828193278e+00 2.435985602110e+00 2.433140105779e+00 2.430288741146e+00 2.427433481526e+00 2.424574125705e+00 2.421710965445e+00 2.418844136081e+00 2.415972867411e+00 2.413097218415e+00 2.410218361993e+00 2.407335253751e+00 2.404449541847e+00 2.401559092307e+00 2.398666881078e+00 2.395769547578e+00 2.392868298809e+00 2.389966161157e+00 2.387058568112e+00 2.384149756603e+00 2.381237444020e+00 2.378321855306e+00 2.375403702819e+00 2.372481313391e+00 2.369557693325e+00 2.366631918331e+00 2.363701865791e+00 2.360771258341e+00 2.357836312879e+00 2.354901350148e+00 2.351962399952e+00 2.349021154608e+00 2.346079234993e+00 2.343134388559e+00 2.340188580591e+00 2.337239445490e+00 2.334289350517e+00 2.331337122346e+00 2.328383261858e+00 2.325429361404e+00 2.322472691809e+00 2.319515472207e+00 2.316556580400e+00 2.313597979447e+00 2.310635511096e+00 2.307672757027e+00 2.304709507713e+00 2.301745112849e+00 2.298780353032e+00 2.295814738462e+00 2.292847683657e+00 2.289881340879e+00 2.286912800955e+00 2.283946038673e+00 2.280977615452e+00 2.278009319292e+00 2.275040012695e+00 2.272071303176e+00 2.269101920012e+00 2.266133241795e+00 2.263164934541e+00 2.260195391415e+00 2.257226940842e+00 2.254259404353e+00 2.251291292022e+00 2.248324895468e+00 2.245357373767e+00 2.242392764460e+00 2.239427461226e+00 2.236463465238e+00 2.233500327679e+00 2.230537149337e+00 2.227575261685e+00 2.224615825727e+00 2.221655972317e+00 2.218698773386e+00 2.215741288086e+00 2.212786512289e+00 2.209834142138e+00 2.206881177627e+00 2.203932288097e+00 2.200983019883e+00 2.198038196153e+00 2.195092422097e+00 2.192150181659e+00 2.189209621260e+00 2.186272324625e+00 2.183336674977e+00 2.180401990466e+00 2.177471051899e+00 2.174541368425e+00 2.171615973434e+00 2.168693167910e+00 2.165771743764e+00 2.162854406631e+00 2.159939299241e+00 2.157028387923e+00 2.154118918196e+00 2.151213707164e+00 2.148312254807e+00 2.145413890469e+00 2.142519372054e+00 2.139626032200e+00 2.136740531285e+00 2.133855804883e+00 2.130975319355e+00 2.128098721355e+00 2.125225945685e+00 2.122359716150e+00 2.119494542638e+00 2.116636566286e+00 2.113781653548e+00 2.110930651231e+00 2.108085662692e+00 2.105243258184e+00 2.102408854836e+00 2.099577362872e+00 2.096751664114e+00 2.093929653281e+00 2.091115530756e+00 2.088305614171e+00 2.085501508213e+00 2.082702812160e+00 2.079908773374e+00 2.077123349683e+00 2.074341419927e+00 2.071567797018e+00 2.068800336190e+00 2.066036634375e+00 2.063281648580e+00 2.060532068874e+00 2.057791183636e+00 2.055055308295e+00 2.052327622735e+00 2.049607051275e+00 2.046892214006e+00 2.044187523113e+00 2.041488541260e+00 2.038798714596e+00 2.036115321580e+00 2.033441497617e+00 2.030775651141e+00 2.028117805551e+00 2.025469535155e+00 2.022828865670e+00 2.020198077371e+00 2.017575290642e+00 2.014963279568e+00 2.012359324112e+00 2.009764605212e+00 2.007182195068e+00 2.004607051008e+00 2.002042957586e+00 1.999488943026e+00 1.996947253657e+00 1.994415337226e+00 1.991893535700e+00 1.989383517110e+00 1.986885453317e+00 1.984399454807e+00 1.981924934591e+00 1.979462461715e+00 1.977011227088e+00 1.974573260993e+00 1.972147509676e+00 1.969735082678e+00 1.967336578646e+00 1.964950371989e+00 1.962578403551e+00 1.960219806319e+00 1.957876193100e+00 1.955547061267e+00 1.953232040658e+00 1.950932085138e+00 1.948647606206e+00 1.946378315899e+00 1.944126138792e+00 1.941889504699e+00 1.939667908724e+00 1.937463889819e+00 1.935275572969e+00 1.933106024497e+00 1.930952732588e+00 1.928817707869e+00 1.926700159516e+00 1.924599472263e+00 1.922520085066e+00 1.920458243909e+00 1.918416241131e+00 1.916392529127e+00 1.914389615738e+00 1.912407317450e+00 1.910444644892e+00 1.908503560675e+00 1.906581705434e+00 1.904684820854e+00 1.902805010355e+00 1.900949745035e+00 1.899116587450e+00 1.897304757087e+00 1.895517054861e+00 1.893749875999e+00 1.892010861556e+00 1.890291970743e+00 1.888598957010e+00 1.886931684988e+00 1.885286329899e+00 1.883669066687e+00 1.882073307295e+00 1.880508085765e+00 1.878964735237e+00 1.877449677649e+00 1.875961681518e+00 1.874497733114e+00 1.873066360644e+00 1.871655524722e+00 1.870278837954e+00 1.868925349696e+00 1.867602701210e+00 1.866309326032e+00 1.865042599903e+00 1.863808836726e+00 1.862598333369e+00 1.861424417123e+00 1.860275452452e+00 1.859158882144e+00 1.858071910927e+00 1.857012490511e+00 1.855990593158e+00 1.854991546934e+00 1.854030357048e+00 1.853094411305e+00 1.852194637116e+00 1.851326217997e+00 1.850485056451e+00 1.849683866456e+00 1.848904940613e+00 1.848167291589e+00 1.847453125125e+00 1.846778080879e+00 1.846132997851e+00 1.845518095219e+00 1.844941059825e+00 1.844386705017e+00 1.843876041028e+00 1.843388777170e+00 1.842938244711e+00 1.842519673559e+00 1.842128771292e+00 1.841779772582e+00 1.841451402391e+00 1.841166316646e+00 1.840902740423e+00 1.840677810281e+00 1.840480846076e+00 1.840313744740e+00 1.840185107490e+00 1.840076009700e+00 1.840008576671e+00 1.839961526583e+00 1.839950863352e+00 1.839967971638e+00 1.840011428952e+00 1.840092083009e+00 1.840188859000e+00 1.840325362114e+00 1.840480779622e+00 1.840668551454e+00 1.840882433938e+00 1.841117682620e+00 1.841388131014e+00 1.841672221874e+00 1.841991771991e+00 1.842324931285e+00 1.842687673285e+00 1.843073711401e+00 1.843474415669e+00 1.843906686063e+00 1.844346199240e+00 1.844817867332e+00 1.845300929940e+00 1.845804330371e+00 1.846327441171e+00 1.846860200407e+00 1.847417822830e+00 1.847978429821e+00 1.848563955551e+00 1.849153975904e+00 1.849758080369e+00 1.850374822585e+00 1.850995166401e+00 1.851632796151e+00 1.852266069954e+00 1.852915593893e+00 1.853564612182e+00 1.854218282163e+00 1.854878364975e+00 1.855530505697e+00 1.856195669291e+00 1.856846686746e+00 1.857505538372e+00 1.858155072127e+00 1.858799221582e+00 1.859441934401e+00 1.860066337257e+00 1.860693087335e+00 1.861299249788e+00 1.861899536820e+00 1.862483022680e+00 1.863050739783e+00 1.863606942387e+00 1.864133622951e+00 1.864654650548e+00 1.865142681882e+00 1.865615328035e+00 1.866059545299e+00 1.866475623356e+00 1.866871194983e+00 1.867226652236e+00 1.867562650284e+00 1.867856453839e+00 1.868119886311e+00 1.868347950467e+00 1.868533430732e+00 1.868687521740e+00 1.868790039292e+00 1.868860966691e+00 1.868877492700e+00 1.868853578426e+00 1.868781763366e+00 1.868653706071e+00 1.868484781465e+00 1.868251690886e+00 1.867973064114e+00 1.867630361274e+00 1.867233749520e+00 1.866776540132e+00 1.866252820644e+00 1.865674475459e+00 1.865020855035e+00 1.864310121230e+00 1.863522613592e+00 1.862669741374e+00 1.861745584741e+00 1.860740945091e+00 1.859671805668e+00 1.858515102654e+00 1.857289914652e+00 1.855976941541e+00 1.854585585276e+00 1.853113013509e+00 1.851549867954e+00 1.849909790169e+00 1.848169800010e+00 1.846353850778e+00 1.844436605544e+00 1.842432655979e+00 1.840335222753e+00 1.838137755347e+00 1.835855111153e+00 1.833460907385e+00 1.830981226082e+00 1.828391243174e+00 1.825705838340e+00 1.822916718203e+00 1.820020516342e+00 1.817028943519e+00 1.813917096191e+00 1.810713858820e+00 1.807389640809e+00 1.803966646014e+00 1.800429558630e+00 1.796778752891e+00 1.793027127430e+00 1.789147507692e+00 1.785173494851e+00 1.781069605183e+00 1.776862353730e+00 1.772538026315e+00 1.768092966772e+00 1.763545219285e+00 1.758863644349e+00 1.754084720815e+00 1.749173331883e+00 1.744156802183e+00 1.739019393712e+00 1.733761452907e+00 1.728396891528e+00 1.722898673173e+00 1.717304984847e+00 1.711576454913e+00 1.705744729552e+00 1.699793703024e+00 1.693721986862e+00 1.687549094714e+00 1.681243140253e+00 1.674845338198e+00 1.668316229412e+00 1.661688281235e+00 1.654945598156e+00 1.648088626333e+00 1.641135639247e+00 1.634057020488e+00 1.626894166636e+00 1.619606741136e+00 1.612229487644e+00 1.604747933770e+00 1.597161106980e+00 1.589488412247e+00 1.581701381983e+00 1.573841229622e+00 1.565871234429e+00 1.557822130467e+00 1.549682409723e+00 1.541452281054e+00 1.533151731182e+00 1.524753485798e+00 1.516296688749e+00 1.507748141338e+00 1.499138410796e+00 1.490457161532e+00 1.481705838701e+00 1.472902577221e+00 1.464023826999e+00 1.455106227384e+00 1.446121698724e+00 1.437097659617e+00 1.428026230329e+00 1.418909038797e+00 1.409763936795e+00 1.400573613951e+00 1.391366700945e+00 1.382123946343e+00 1.372868188717e+00 1.363595508721e+00 1.354308499934e+00 1.345019604573e+00 1.335722430286e+00 1.326436735055e+00 1.317153080919e+00 1.307886844661e+00 1.298637393322e+00 1.289412797618e+00 1.280217100347e+00 1.271055791126e+00 1.261937923906e+00 1.252862098262e+00 1.243842523052e+00 1.234876042038e+00 1.225978903661e+00 1.217145208151e+00 1.208391962396e+00 1.199718413143e+00 1.191129534881e+00 1.182639901151e+00 1.174241245025e+00 1.165958177282e+00 1.157775752762e+00 1.149719013925e+00 1.141780292220e+00 1.133969483073e+00 1.126300916988e+00 1.118759391188e+00 1.111378857242e+00 1.104133135464e+00 1.097057535340e+00 1.090135057502e+00 1.083377351546e+00 1.076799745199e+00 1.070381101156e+00 1.064161206456e+00 1.058104765015e+00 1.052250676441e+00 1.046580609900e+00 1.041100313827e+00 1.035829054625e+00 1.030736221624e+00 1.025868898098e+00 1.021181320565e+00 1.016714358189e+00 1.012447215208e+00 1.008379476107e+00 1.004535692194e+00 1.000875204256e+00 9.974454245314e-01 9.941996309244e-01 9.911720271913e-01 9.883458585300e-01 9.857115648735e-01 9.832944104491e-01 9.810511927610e-01 9.790252116444e-01 9.771729740748e-01 9.755171126902e-01 9.740485628016e-01 9.727490990366e-01 9.716453668582e-01 9.706949193782e-01 9.699323010629e-01 9.693227840237e-01 9.688795143082e-01 9.685998362293e-01 9.684624159594e-01 9.684921578985e-01 9.686528271437e-01 9.689706215721e-01 9.694234356873e-01 9.700159639206e-01 9.707511775114e-01 9.716114330094e-01 9.726179606147e-01 9.737477070419e-01 9.750164352915e-01 9.764189974625e-01 9.779500610549e-01 9.796266845981e-01 9.814299626729e-01 9.833851126307e-01 9.854768330317e-01 9.877166962248e-01 9.901149383512e-01 9.926603614329e-01 9.953804234432e-01 9.982579610086e-01 1.001317748513e+00 1.004558463966e+00 1.007980887853e+00 1.011613054807e+00 1.015433427281e+00 1.019479174922e+00 1.023733772624e+00 1.028217045019e+00 1.032940696739e+00 1.037889311833e+00 1.043105205907e+00 1.048556057042e+00 1.054276649995e+00 1.060257445942e+00 1.066499321653e+00 1.073026145407e+00 1.079806161289e+00 1.086878359147e+00 1.094210604932e+00 1.101821920307e+00 1.109704303732e+00 1.117843739696e+00 1.126256534604e+00 1.134911455527e+00 1.143823346555e+00 1.152964989630e+00 1.162335791257e+00 1.171922690957e+00 1.181707957773e+00 1.191682831523e+00 1.201824234196e+00 1.212126550215e+00 1.222554059167e+00 1.233109917239e+00 1.243751170089e+00 1.254472598949e+00 1.265248443368e+00 1.276043619968e+00 1.286862832992e+00 1.297643274553e+00 1.308399397842e+00 1.319076499832e+00 1.329660281093e+00 1.340134279807e+00 1.350446216111e+00 1.360607553515e+00 1.370549892691e+00 1.380283858517e+00 1.389761860131e+00 1.398962144231e+00 1.407874004944e+00 1.416442747576e+00 1.424683056940e+00 1.432532053730e+00 1.439997359653e+00 1.447043494740e+00 1.453643182209e+00 1.459798914254e+00 1.465460297550e+00 1.470640867867e+00 1.475300871260e+00 1.479436651682e+00 1.483033762004e+00 1.486073925887e+00 1.488557125270e+00 1.490460786378e+00 1.491794814976e+00 1.492534112379e+00 1.492693544479e+00 1.492255045872e+00 1.491227421172e+00 1.489612219204e+00 1.487398022155e+00 1.484612281792e+00 1.481229321220e+00 1.477284035282e+00 1.472761199483e+00 1.467676379130e+00 1.462041363193e+00 1.455847299793e+00 1.449126099111e+00 1.441856850062e+00 1.434069980737e+00 1.425755750050e+00 1.416922964689e+00 1.407580154057e+00 1.397716484974e+00 1.387353725951e+00 1.376467704471e+00 1.365081329670e+00 1.353174268336e+00 1.340754744491e+00 1.327822931833e+00 1.314366473402e+00 1.300407209120e+00 1.285921198047e+00 1.270941556211e+00 1.255458393084e+00 1.239497460826e+00 1.223080426474e+00 1.206225464930e+00 1.188987548336e+00 1.171390415501e+00 1.153514410989e+00 1.135405406573e+00 1.117157245651e+00 1.098861203291e+00 1.080607642800e+00 1.062539034267e+00 1.044756078566e+00 1.027421876655e+00 1.010672306727e+00 9.946681703034e-01 9.795713431232e-01 9.655332777864e-01 9.527243403413e-01 9.412753655581e-01 9.313384729794e-01 9.230123055611e-01 9.164005891071e-01 9.115639328366e-01 9.085320614846e-01 9.073196104211e-01 9.078790777105e-01 9.101682583246e-01 9.140752490737e-01 9.195031661354e-01 9.263046310152e-01 9.343299895705e-01 9.434254189110e-01 9.534099184184e-01 9.641343649276e-01 9.754184881897e-01 9.871228667650e-01 9.990906538388e-01 1.011190456183e+00 1.023305179255e+00 1.035318899499e+00 1.047148403736e+00 1.058693134828e+00 1.069902918640e+00 1.080703748418e+00 1.091049879230e+00 1.100903708701e+00 1.110218217677e+00 1.118981911474e+00 1.127148539736e+00 1.134716770273e+00 1.141655220368e+00 1.147949276129e+00 1.153593311548e+00 1.158557944212e+00 1.162846064885e+00 1.166426774710e+00 1.169305597615e+00 1.171454647229e+00 1.171807126480e+00 1.170392011862e+00 1.168029312369e+00 1.165728650045e+00 1.164291656633e+00 1.163964866184e+00 1.164354390804e+00 1.164597191047e+00 1.163679384907e+00 1.160844126640e+00 1.155900633773e+00 1.149273032969e+00 1.141847525602e+00 1.134645429789e+00 1.128407915673e+00 1.123309561349e+00 1.118915741855e+00 1.114385250759e+00 1.108811106482e+00 1.101646588589e+00 1.092942540862e+00 1.083366652529e+00 1.073994377902e+00 1.065939687542e+00 1.059936654738e+00 1.056094017791e+00 1.053934093563e+00 1.052625402704e+00 1.051391866194e+00 1.049891658771e+00 1.048384111972e+00 1.047628554480e+00 1.048608665058e+00 1.052091786408e+00 1.058275178247e+00 1.066668535861e+00 1.076255946031e+00 1.085823030946e+00 1.094388989533e+00 1.101494351911e+00 1.107261357386e+00 1.112239895039e+00 1.117090870027e+00 1.122206841389e+00 1.127475139878e+00 1.132271074488e+00 1.135653476744e+00 1.136705600311e+00 1.134917232070e+00 1.130379186436e+00 1.123787538550e+00 1.116244795285e+00 1.108884040814e+00 1.102462548798e+00 1.097138368102e+00 1.092450833158e+00 1.087528241190e+00 1.081473478466e+00 1.073731190378e+00 1.064254852174e+00 1.053477139567e+00 1.042083167519e+00 1.030620713495e+00 1.019150525440e+00 1.007124621036e+00 9.934548073169e-01 9.767551257051e-01 9.556628083470e-01 9.288820670081e-01 8.944480349653e-01 8.809081302549e-01 8.313751237238e-01 7.596905991986e-01 6.962677746129e-01 6.724627107634e-01 6.973477252969e-01 7.489123336112e-01 7.944429628898e-01 8.107593803934e-01 7.906369126639e-01 7.435374467003e-01 6.940789289770e-01 6.738992913734e-01 7.007021543782e-01 7.615118068664e-01 8.248319057561e-01 8.621818633838e-01 8.582427704676e-01 8.134010463457e-01 7.449778919467e-01 6.865386954129e-01 6.758582060934e-01 7.250392795470e-01 8.077107622462e-01 8.850292050108e-01 9.289513116192e-01 9.286661979256e-01 8.911083606046e-01 8.399673243988e-01 8.092864734888e-01 8.244973232017e-01 8.811361495668e-01 9.490858002495e-01 9.959351993202e-01 1.002548853045e+00 9.683705848753e-01 9.123477230458e-01 8.687491951407e-01 8.703978589478e-01 9.220744602203e-01 9.955387306035e-01 1.053173541411e+00 1.069210607649e+00 1.038076412531e+00 9.766410542839e-01 9.217694113913e-01 9.142242086827e-01 9.664256506261e-01 1.048923561898e+00 1.115929169150e+00 1.132439586758e+00 1.085128910447e+00 9.864386821522e-01 8.777708276233e-01 8.236479211745e-01 8.680198682532e-01 9.831073559819e-01 1.101717928215e+00 1.170161701820e+00 1.162341386441e+00 1.079609450004e+00 9.517311886009e-01 8.380539014413e-01 8.086439759053e-01 8.800940306696e-01 9.933157376665e-01 1.078836546421e+00 1.095730671368e+00 1.034548317477e+00 9.163628667590e-01 7.951486638535e-01 7.480360842966e-01 8.122966739825e-01 9.362895877306e-01 1.043814222761e+00 1.086113175018e+00 1.045651078812e+00 9.328925272884e-01 7.871557536530e-01 6.784298545630e-01 6.764305486690e-01 7.690082095704e-01 8.786869759528e-01 9.450765277355e-01 9.434072729467e-01 8.785982612537e-01 7.816286320400e-01 7.043702412711e-01 6.938169167913e-01 7.462927774584e-01 8.124484716645e-01 8.465721330516e-01 8.294764203333e-01 7.708715401491e-01 7.078629330453e-01 6.916828279470e-01 7.457509018811e-01 8.387722443953e-01 9.195333408057e-01 9.517631067410e-01 9.230849378278e-01 8.462874071103e-01 7.604205751608e-01 7.227823867534e-01 7.683933189795e-01 8.710227670949e-01 9.754695527604e-01 1.040676110582e+00 1.050088116467e+00 1.010333396879e+00 9.481236986718e-01 9.019812632337e-01 9.018736728051e-01 9.459100480747e-01 1.003974083875e+00 1.043396121185e+00 1.046737653935e+00 1.016395550513e+00 9.722888215006e-01 9.432027672189e-01 9.496589048963e-01 9.882368994547e-01 1.034858339656e+00 1.062458107307e+00 1.054426419208e+00 1.009296984909e+00 9.414902839884e-01
 2.545466980910e+00 2.547539263681e+00 2.549541011257e+00 2.551150079653e+00 2.552268005886e+00 2.553101293790e+00 2.554042183062e+00 2.555409091981e+00 2.557243135308e+00 2.559304715772e+00 2.561233080828e+00 2.562748652139e+00 2.563810247872e+00 2.564652189381e+00 2.565650350023e+00 2.567079763660e+00 2.568937237112e+00 2.570954090788e+00 2.572793737292e+00 2.574232049581e+00 2.575265247594e+00 2.576115973729e+00 2.577118894235e+00 2.578531265399e+00 2.580360442185e+00 2.582346918324e+00 2.584127840429e+00 2.585460748578e+00 2.586367702158e+00 2.587124903118e+00 2.588097897918e+00 2.589524541284e+00 2.591363859295e+00 2.593311339739e+00 2.594993148505e+00 2.596179832054e+00 2.596927410070e+00 2.597561440619e+00 2.598496924920e+00 2.599987619676e+00 2.601925098979e+00 2.603887962846e+00 2.605420940349e+00 2.606351656290e+00 2.606909723557e+00 2.607571231451e+00 2.608739705731e+00 2.610482172472e+00 2.612496438558e+00 2.614330618261e+00 2.615672997245e+00 2.616537491841e+00 2.617217259079e+00 2.618096825637e+00 2.619439396609e+00 2.621243418891e+00 2.623234623120e+00 2.625017737180e+00 2.626312667165e+00 2.627134046264e+00 2.627793068916e+00 2.628707851369e+00 2.630142385732e+00 2.632022277183e+00 2.633981592970e+00 2.635601285528e+00 2.636693400966e+00 2.637402599700e+00 2.638095790218e+00 2.639124130504e+00 2.640626090725e+00 2.642459650772e+00 2.644296375234e+00 2.645814618308e+00 2.646876486966e+00 2.647599865441e+00 2.648302409202e+00 2.649338906548e+00 2.650885730415e+00 2.652809412605e+00 2.654715681152e+00 2.656201713099e+00 2.657116503275e+00 2.657683958488e+00 2.658373199704e+00 2.659581810283e+00 2.661356702746e+00 2.663358538514e+00 2.665097399202e+00 2.666277149303e+00 2.666977790374e+00 2.667582223124e+00 2.668500453043e+00 2.669909931002e+00 2.671660890832e+00 2.673419852266e+00 2.674894880985e+00 2.675990753204e+00 2.676817885580e+00 2.677600965224e+00 2.678564738847e+00 2.679836923987e+00 2.681402920931e+00 2.683100915964e+00 2.684678967131e+00 2.685908852542e+00 2.686725918226e+00 2.687321666029e+00 2.688066988393e+00 2.689284851033e+00 2.691015584253e+00 2.692948008709e+00 2.694592570410e+00 2.695605523908e+00 2.696060727421e+00 2.696422114662e+00 2.697248279118e+00 2.698795276897e+00 2.700827210564e+00 2.702765308009e+00 2.704078474237e+00 2.704652513089e+00 2.704881295322e+00 2.705394489364e+00 2.706613805881e+00 2.708483028653e+00 2.710504953571e+00 2.712093339540e+00 2.712967007812e+00 2.713325574027e+00 2.713705467353e+00 2.714593451544e+00 2.716121271403e+00 2.717998345730e+00 2.719721137270e+00 2.720915286863e+00 2.721569320767e+00 2.722019402270e+00 2.722698518561e+00 2.723858613075e+00 2.725432758770e+00 2.727094234866e+00 2.728487730959e+00 2.729460433141e+00 2.730130933279e+00 2.730784953621e+00 2.731687053775e+00 2.732923844464e+00 2.734368538711e+00 2.735775775916e+00 2.736955926091e+00 2.737873850744e+00 2.738648110691e+00 2.739462663113e+00 2.740454354244e+00 2.741637033922e+00 2.742902605128e+00 2.744117371041e+00 2.745194210439e+00 2.746128637597e+00 2.746992598686e+00 2.747883887812e+00 2.748867538152e+00 2.749940212374e+00 2.751057870032e+00 2.752155889677e+00 2.753183886041e+00 2.754133553745e+00 2.755034435140e+00 2.755934315599e+00 2.756872526802e+00 2.757864690359e+00 2.758893009094e+00 2.759919324673e+00 2.760907776326e+00 2.761849471409e+00 2.762753120191e+00 2.763648761580e+00 2.764569579055e+00 2.765521580771e+00 2.766493297289e+00 2.767459753164e+00 2.768403238812e+00 2.769321852242e+00 2.770225196073e+00 2.771133338608e+00 2.772049559472e+00 2.772967606002e+00 2.773881725002e+00 2.774788789769e+00 2.775689485140e+00 2.776587848855e+00 2.777486197570e+00 2.778377576811e+00 2.779255142328e+00 2.780121138822e+00 2.780979992451e+00 2.781838967687e+00 2.782700304780e+00 2.783560530199e+00 2.784409844252e+00 2.785242261377e+00 2.786063692157e+00 2.786882355837e+00 2.787701316353e+00 2.788520268752e+00 2.789333614771e+00 2.790133751487e+00 2.790920610705e+00 2.791707612043e+00 2.792497437774e+00 2.793287667728e+00 2.794074169991e+00 2.794848816692e+00 2.795611284226e+00 2.796370186068e+00 2.797135672245e+00 2.797902612072e+00 2.798662449022e+00 2.799411297444e+00 2.800146695358e+00 2.800877244877e+00 2.801610228718e+00 2.802339141512e+00 2.803056956573e+00 2.803762179301e+00 2.804456829962e+00 2.805148188848e+00 2.805839648891e+00 2.806526582093e+00 2.807198012591e+00 2.807859821449e+00 2.808522674542e+00 2.809186098835e+00 2.809849238983e+00 2.810506262534e+00 2.811146671112e+00 2.811780984889e+00 2.812416266025e+00 2.813053247390e+00 2.813681816379e+00 2.814298871060e+00 2.814903462158e+00 2.815496964641e+00 2.816090368455e+00 2.816681379137e+00 2.817261798927e+00 2.817830038922e+00 2.818390719493e+00 2.818946747138e+00 2.819500963395e+00 2.820051286506e+00 2.820591877861e+00 2.821123529841e+00 2.821653608243e+00 2.822178079931e+00 2.822694637263e+00 2.823203021042e+00 2.823703921968e+00 2.824195963880e+00 2.824687092580e+00 2.825168144001e+00 2.825639428035e+00 2.826103668230e+00 2.826564363423e+00 2.827015635789e+00 2.827462610334e+00 2.827904326807e+00 2.828336117120e+00 2.828760020319e+00 2.829181250678e+00 2.829593119908e+00 2.829997138782e+00 2.830394006677e+00 2.830783513896e+00 2.831167455726e+00 2.831542221399e+00 2.831907922580e+00 2.832265748303e+00 2.832619034377e+00 2.832967612846e+00 2.833308302807e+00 2.833642511627e+00 2.833965986041e+00 2.834280291112e+00 2.834590296883e+00 2.834891978413e+00 2.835185786618e+00 2.835472297341e+00 2.835752133801e+00 2.836025111749e+00 2.836287585270e+00 2.836542447573e+00 2.836787767094e+00 2.837026312005e+00 2.837259249129e+00 2.837485353579e+00 2.837703486212e+00 2.837914125958e+00 2.838115567954e+00 2.838306886957e+00 2.838491387189e+00 2.838667339531e+00 2.838836523833e+00 2.839000738664e+00 2.839157110008e+00 2.839303226034e+00 2.839439441877e+00 2.839567986822e+00 2.839687898059e+00 2.839802706524e+00 2.839909417739e+00 2.840007771875e+00 2.840097673707e+00 2.840177973139e+00 2.840249236445e+00 2.840312166221e+00 2.840368301347e+00 2.840415976373e+00 2.840457442228e+00 2.840489047564e+00 2.840510533524e+00 2.840524162819e+00 2.840527349376e+00 2.840523936225e+00 2.840513813563e+00 2.840495821908e+00 2.840466702282e+00 2.840428597145e+00 2.840381043045e+00 2.840324429008e+00 2.840261880303e+00 2.840190731394e+00 2.840109351715e+00 2.840018420760e+00 2.839918083053e+00 2.839807404613e+00 2.839689260516e+00 2.839563158537e+00 2.839427390614e+00 2.839282908330e+00 2.839126573385e+00 2.838961628775e+00 2.838788775661e+00 2.838607145237e+00 2.838417364224e+00 2.838217657954e+00 2.838008424623e+00 2.837788932928e+00 2.837562115307e+00 2.837324522483e+00 2.837079851917e+00 2.836825650961e+00 2.836561035272e+00 2.836287426993e+00 2.836004177948e+00 2.835711714416e+00 2.835409839033e+00 2.835099322612e+00 2.834778274177e+00 2.834447085593e+00 2.834107227358e+00 2.833756916953e+00 2.833397694287e+00 2.833029374838e+00 2.832649872655e+00 2.832260017913e+00 2.831860672789e+00 2.831452871975e+00 2.831036264849e+00 2.830607390531e+00 2.830168157933e+00 2.829720485141e+00 2.829262385619e+00 2.828796201768e+00 2.828319592877e+00 2.827833021401e+00 2.827335907812e+00 2.826827876974e+00 2.826310917839e+00 2.825784431673e+00 2.825248229821e+00 2.824701973671e+00 2.824143802268e+00 2.823576693691e+00 2.822997377084e+00 2.822409888249e+00 2.821812269129e+00 2.821203669624e+00 2.820585902231e+00 2.819955952729e+00 2.819315812749e+00 2.818666121386e+00 2.818005354244e+00 2.817335135892e+00 2.816653087863e+00 2.815960399573e+00 2.815258164379e+00 2.814544581500e+00 2.813820589211e+00 2.813087182736e+00 2.812342440881e+00 2.811586099862e+00 2.810819140682e+00 2.810041553592e+00 2.809254373392e+00 2.808455663642e+00 2.807647676652e+00 2.806827856327e+00 2.805998009841e+00 2.805156035998e+00 2.804304717571e+00 2.803442762556e+00 2.802568988925e+00 2.801686009117e+00 2.800791059543e+00 2.799884089262e+00 2.798966593248e+00 2.798039529683e+00 2.797101106738e+00 2.796151804483e+00 2.795190405004e+00 2.794217798334e+00 2.793236652451e+00 2.792242538063e+00 2.791238039945e+00 2.790220946843e+00 2.789193830816e+00 2.788155418913e+00 2.787104955732e+00 2.786046099452e+00 2.784974381999e+00 2.783891437709e+00 2.782798509411e+00 2.781693883706e+00 2.780578568502e+00 2.779451271284e+00 2.778312912924e+00 2.777163800109e+00 2.776003255260e+00 2.774831510604e+00 2.773648469604e+00 2.772454650361e+00 2.771248441340e+00 2.770031206176e+00 2.768803968927e+00 2.767564819953e+00 2.766314638563e+00 2.765053362846e+00 2.763779947721e+00 2.762496034972e+00 2.761201466302e+00 2.759893275950e+00 2.758577054917e+00 2.757248421334e+00 2.755908591178e+00 2.754556419676e+00 2.753193939759e+00 2.751821010897e+00 2.750435362187e+00 2.749038153237e+00 2.747631021254e+00 2.746211879360e+00 2.744781302583e+00 2.743339882796e+00 2.741887680171e+00 2.740423119381e+00 2.738948682940e+00 2.737461535672e+00 2.735963653457e+00 2.734453901879e+00 2.732935126382e+00 2.731404484686e+00 2.729861093075e+00 2.728306650761e+00 2.726741251256e+00 2.725165380891e+00 2.723577727354e+00 2.721980122343e+00 2.720369296503e+00 2.718748992623e+00 2.717116151052e+00 2.715473477036e+00 2.713819409247e+00 2.712154848055e+00 2.710478168788e+00 2.708790044240e+00 2.707091464055e+00 2.705382608676e+00 2.703662062277e+00 2.701929176329e+00 2.700186996575e+00 2.698433021354e+00 2.696668091575e+00 2.694892682501e+00 2.693106423891e+00 2.691310043131e+00 2.689501492904e+00 2.687681280546e+00 2.685851621529e+00 2.684011314137e+00 2.682159721325e+00 2.680296764630e+00 2.678423195533e+00 2.676539338533e+00 2.674645272403e+00 2.672738096837e+00 2.670821677182e+00 2.668895392413e+00 2.666957542347e+00 2.665008941067e+00 2.663050205988e+00 2.661082117226e+00 2.659101202179e+00 2.657110908274e+00 2.655110621277e+00 2.653099363973e+00 2.651076855182e+00 2.649044808898e+00 2.647001197040e+00 2.644948789730e+00 2.642885613818e+00 2.640811919881e+00 2.638727903262e+00 2.636633986219e+00 2.634529158000e+00 2.632415768749e+00 2.630290190885e+00 2.628156765502e+00 2.626012672289e+00 2.623856810390e+00 2.621692216831e+00 2.619518384400e+00 2.617333559623e+00 2.615138498386e+00 2.612933517570e+00 2.610720127876e+00 2.608495824780e+00 2.606261125701e+00 2.604018030737e+00 2.601765614936e+00 2.599502635416e+00 2.597229832564e+00 2.594948768801e+00 2.592658408624e+00 2.590357089734e+00 2.588046336547e+00 2.585728617950e+00 2.583399381373e+00 2.581062219968e+00 2.578715106227e+00 2.576358481984e+00 2.573993368174e+00 2.571619158320e+00 2.569235734152e+00 2.566843520430e+00 2.564442296005e+00 2.562033085734e+00 2.559614503093e+00 2.557186182347e+00 2.554750320968e+00 2.552305392800e+00 2.549852138315e+00 2.547389644199e+00 2.544919199547e+00 2.542440668224e+00 2.539953191051e+00 2.537457126983e+00 2.534953438083e+00 2.532441882729e+00 2.529922084604e+00 2.527394306999e+00 2.524858302407e+00 2.522314210044e+00 2.519762383004e+00 2.517204147753e+00 2.514635803318e+00 2.512061883002e+00 2.509479134109e+00 2.506888265801e+00 2.504291390896e+00 2.501686885591e+00 2.499074389910e+00 2.496454333919e+00 2.493828010610e+00 2.491194630820e+00 2.488552851544e+00 2.485905243727e+00 2.483251662640e+00 2.480590046503e+00 2.477920890892e+00 2.475247452382e+00 2.472565617276e+00 2.469878649851e+00 2.467183448644e+00 2.464482898825e+00 2.461775905543e+00 2.459062538324e+00 2.456343292849e+00 2.453618046393e+00 2.450886418372e+00 2.448148984986e+00 2.445405787008e+00 2.442657424972e+00 2.439902941761e+00 2.437143019936e+00 2.434377949321e+00 2.431607129504e+00 2.428831306210e+00 2.426049708483e+00 2.423262075469e+00 2.420471629168e+00 2.417674901202e+00 2.414874570545e+00 2.412067323603e+00 2.409255552710e+00 2.406440286248e+00 2.403620692339e+00 2.400796745762e+00 2.397968474550e+00 2.395134933608e+00 2.392297377232e+00 2.389455873860e+00 2.386610400877e+00 2.383761161924e+00 2.380906959830e+00 2.378051579033e+00 2.375190000002e+00 2.372325994281e+00 2.369459400753e+00 2.366587620026e+00 2.363713342307e+00 2.360836128036e+00 2.357955866695e+00 2.355072462052e+00 2.352185150005e+00 2.349296470293e+00 2.346404652415e+00 2.343509898276e+00 2.340612808393e+00 2.337712302162e+00 2.334810639111e+00 2.331906331905e+00 2.329000777341e+00 2.326091274475e+00 2.323180840080e+00 2.320268355906e+00 2.317353323661e+00 2.314437798293e+00 2.311519592702e+00 2.308600726446e+00 2.305679424275e+00 2.302757272743e+00 2.299835329424e+00 2.296910210126e+00 2.293984293069e+00 2.291057223677e+00 2.288130106155e+00 2.285201663546e+00 2.282272093732e+00 2.279342658557e+00 2.276412367310e+00 2.273481401439e+00 2.270550484170e+00 2.267618983669e+00 2.264687594301e+00 2.261756208120e+00 2.258823644560e+00 2.255892148723e+00 2.252960572466e+00 2.250029827594e+00 2.247099007257e+00 2.244169594665e+00 2.241238323314e+00 2.238310768139e+00 2.235381578175e+00 2.232453372890e+00 2.229527648993e+00 2.226602066934e+00 2.223677581294e+00 2.220754199550e+00 2.217832161795e+00 2.214911404490e+00 2.211991962913e+00 2.209074742435e+00 2.206158565687e+00 2.203244440039e+00 2.200330636937e+00 2.197420438981e+00 2.194512578979e+00 2.191605915960e+00 2.188701095239e+00 2.185799079947e+00 2.182899596064e+00 2.180001777619e+00 2.177107397071e+00 2.174215542780e+00 2.171325663621e+00 2.168440329282e+00 2.165556388820e+00 2.162674782200e+00 2.159798494621e+00 2.156923331674e+00 2.154053145558e+00 2.151185120135e+00 2.148320487015e+00 2.145459519011e+00 2.142602070468e+00 2.139750395519e+00 2.136900342611e+00 2.134054246226e+00 2.131213013912e+00 2.128375394158e+00 2.125542234319e+00 2.122712969460e+00 2.119890192949e+00 2.117069230134e+00 2.114253497470e+00 2.111442613402e+00 2.108637849801e+00 2.105836780250e+00 2.103040600982e+00 2.100250552918e+00 2.097463804555e+00 2.094684149590e+00 2.091909150415e+00 2.089139493491e+00 2.086376043979e+00 2.083615875551e+00 2.080864299954e+00 2.078117042928e+00 2.075376871975e+00 2.072642902948e+00 2.069914097185e+00 2.067192197639e+00 2.064476047700e+00 2.061768182847e+00 2.059064570212e+00 2.056369045571e+00 2.053681266104e+00 2.050999579443e+00 2.048325521897e+00 2.045656598917e+00 2.042997959520e+00 2.040344501374e+00 2.037699933644e+00 2.035060626431e+00 2.032431165052e+00 2.029809895613e+00 2.027195082528e+00 2.024589951997e+00 2.021992686671e+00 2.019402840413e+00 2.016823466906e+00 2.014250776216e+00 2.011689155142e+00 2.009134734797e+00 2.006590578523e+00 2.004053498571e+00 2.001528323683e+00 1.999010858416e+00 1.996503734543e+00 1.994006363998e+00 1.991517381194e+00 1.989040534301e+00 1.986573102292e+00 1.984115801701e+00 1.981669868423e+00 1.979233639785e+00 1.976809205780e+00 1.974394700592e+00 1.971993101641e+00 1.969601684477e+00 1.967222275483e+00 1.964853620493e+00 1.962497144910e+00 1.960153779639e+00 1.957821205699e+00 1.955501779171e+00 1.953194681592e+00 1.950900073303e+00 1.948618719247e+00 1.946350589666e+00 1.944096582982e+00 1.941855275829e+00 1.939627421211e+00 1.937413283739e+00 1.935214782619e+00 1.933031329862e+00 1.930859818072e+00 1.928705486218e+00 1.926564767116e+00 1.924439259932e+00 1.922329414707e+00 1.920235258497e+00 1.918157383151e+00 1.916095269732e+00 1.914049052027e+00 1.912020811599e+00 1.910008272254e+00 1.908013983892e+00 1.906036003480e+00 1.904076885854e+00 1.902135474218e+00 1.900210114148e+00 1.898305378945e+00 1.896418236311e+00 1.894549354294e+00 1.892700304989e+00 1.890870933131e+00 1.889061941531e+00 1.887270694175e+00 1.885502504527e+00 1.883751609122e+00 1.882023486686e+00 1.880315777126e+00 1.878629978839e+00 1.876966802226e+00 1.875322125495e+00 1.873701880828e+00 1.872102648281e+00 1.870528888925e+00 1.868974386032e+00 1.867445055616e+00 1.865939345827e+00 1.864455946931e+00 1.862999412715e+00 1.861563355086e+00 1.860156746353e+00 1.858770716677e+00 1.857410505556e+00 1.856077514604e+00 1.854768785503e+00 1.853489382136e+00 1.852230736613e+00 1.851002707406e+00 1.849799293900e+00 1.848625100101e+00 1.847476582369e+00 1.846352916755e+00 1.845261394904e+00 1.844194196421e+00 1.843158971023e+00 1.842147868226e+00 1.841168751301e+00 1.840219072882e+00 1.839294582003e+00 1.838404755890e+00 1.837538507756e+00 1.836708001410e+00 1.835903099816e+00 1.835129324893e+00 1.834386631030e+00 1.833670256818e+00 1.832992650966e+00 1.832335898933e+00 1.831717588654e+00 1.831124167357e+00 1.830566008622e+00 1.830037924607e+00 1.829537337821e+00 1.829076203078e+00 1.828636126275e+00 1.828237349114e+00 1.827861496832e+00 1.827522500642e+00 1.827213401617e+00 1.826931613115e+00 1.826688149891e+00 1.826467207499e+00 1.826287212080e+00 1.826129203767e+00 1.826008197629e+00 1.825916111596e+00 1.825851754796e+00 1.825826130695e+00 1.825819275974e+00 1.825854616208e+00 1.825909873589e+00 1.826001474969e+00 1.826121590501e+00 1.826266338307e+00 1.826449958862e+00 1.826648566554e+00 1.826887943321e+00 1.827146810719e+00 1.827437907746e+00 1.827755426376e+00 1.828094670232e+00 1.828469507301e+00 1.828859484019e+00 1.829286579043e+00 1.829730010630e+00 1.830201221502e+00 1.830697299859e+00 1.831211092148e+00 1.831757880097e+00 1.832313743369e+00 1.832902858642e+00 1.833503732589e+00 1.834128204088e+00 1.834774739629e+00 1.835431701092e+00 1.836117383243e+00 1.836808043495e+00 1.837526404065e+00 1.838251675391e+00 1.838994225065e+00 1.839753484465e+00 1.840517890318e+00 1.841304613084e+00 1.842089353315e+00 1.842895158435e+00 1.843702596122e+00 1.844518489262e+00 1.845344776916e+00 1.846169032943e+00 1.847007027750e+00 1.847837719199e+00 1.848679743440e+00 1.849516714933e+00 1.850354184086e+00 1.851193265586e+00 1.852020801625e+00 1.852856503739e+00 1.853674378641e+00 1.854494163086e+00 1.855300108863e+00 1.856096860078e+00 1.856887295181e+00 1.857656040778e+00 1.858423014314e+00 1.859161623396e+00 1.859892102305e+00 1.860599044648e+00 1.861286613451e+00 1.861957514453e+00 1.862595401574e+00 1.863220594150e+00 1.863808282126e+00 1.864375353169e+00 1.864910856414e+00 1.865412563939e+00 1.865888080368e+00 1.866318581693e+00 1.866724698686e+00 1.867083054282e+00 1.867407875889e+00 1.867689490911e+00 1.867925299507e+00 1.868124512766e+00 1.868266868023e+00 1.868371782829e+00 1.868417930034e+00 1.868417910477e+00 1.868363935924e+00 1.868250266674e+00 1.868089774393e+00 1.867859946642e+00 1.867580306840e+00 1.867229278809e+00 1.866821247950e+00 1.866347273611e+00 1.865800807916e+00 1.865194946394e+00 1.864508136930e+00 1.863760041479e+00 1.862927711634e+00 1.862028051541e+00 1.861049871210e+00 1.859989088739e+00 1.858856660582e+00 1.857631120999e+00 1.856333876685e+00 1.854941266835e+00 1.853469098752e+00 1.851907360967e+00 1.850251389849e+00 1.848514616554e+00 1.846672132855e+00 1.844748568236e+00 1.842718623946e+00 1.840599978743e+00 1.838379874288e+00 1.836057481975e+00 1.833643734840e+00 1.831114805796e+00 1.828497282831e+00 1.825762099016e+00 1.822931012553e+00 1.819989396819e+00 1.816937481318e+00 1.813786672470e+00 1.810510425321e+00 1.807139900144e+00 1.803642983303e+00 1.800044685998e+00 1.796328459064e+00 1.792494575197e+00 1.788557259117e+00 1.784487527866e+00 1.780321211344e+00 1.776020809665e+00 1.771615699352e+00 1.767087603004e+00 1.762438993734e+00 1.757682626282e+00 1.752790608092e+00 1.747802511690e+00 1.742673932425e+00 1.737440131623e+00 1.732082998469e+00 1.726602724190e+00 1.721018268182e+00 1.715294300479e+00 1.709476585837e+00 1.703519959458e+00 1.697459697279e+00 1.691278946901e+00 1.684976847561e+00 1.678574267115e+00 1.672036902249e+00 1.665408150989e+00 1.658646947809e+00 1.651788165299e+00 1.644814349927e+00 1.637725403149e+00 1.630543841701e+00 1.623234750400e+00 1.615845162135e+00 1.608329631177e+00 1.600728435981e+00 1.593022181051e+00 1.585211887970e+00 1.577321508510e+00 1.569314941862e+00 1.561242311624e+00 1.553057778766e+00 1.544800648803e+00 1.536454609570e+00 1.528019994848e+00 1.519522825348e+00 1.510925989554e+00 1.502279199229e+00 1.493542568527e+00 1.484750145912e+00 1.475891154240e+00 1.466962949531e+00 1.457993290801e+00 1.448950145640e+00 1.439874543941e+00 1.430737440520e+00 1.421567297627e+00 1.412356402775e+00 1.403102363368e+00 1.393831405364e+00 1.384518795029e+00 1.375198525512e+00 1.365849235409e+00 1.356490990933e+00 1.347124932869e+00 1.337752452403e+00 1.328386441858e+00 1.319017957350e+00 1.309669168403e+00 1.300330258147e+00 1.291016943851e+00 1.281728869784e+00 1.272471417558e+00 1.263254355762e+00 1.254077203636e+00 1.244953121751e+00 1.235879123807e+00 1.226869572091e+00 1.217922376864e+00 1.209050035409e+00 1.200252082982e+00 1.191540089559e+00 1.182917613486e+00 1.174387938328e+00 1.165963346938e+00 1.157639988701e+00 1.149437981951e+00 1.141345270705e+00 1.133385029859e+00 1.125550939710e+00 1.117851258009e+00 1.110298580276e+00 1.102882640002e+00 1.095632366532e+00 1.088524814590e+00 1.081591303420e+00 1.074816863364e+00 1.068215401432e+00 1.061797090808e+00 1.055545516789e+00 1.049495646336e+00 1.043615836479e+00 1.037942268580e+00 1.032456105141e+00 1.027166520083e+00 1.022087425181e+00 1.017193805765e+00 1.012526746015e+00 1.008044764440e+00 1.003787194086e+00 9.997315422476e-01 9.958821834884e-01 9.922558032260e-01 9.888195660343e-01 9.856167160755e-01 9.826013150531e-01 9.798073515274e-01 9.772169333172e-01 9.748248041519e-01 9.726494450938e-01 9.706552726622e-01 9.688796571847e-01 9.672822964560e-01 9.658867188566e-01 9.646780731413e-01 9.636481849596e-01 9.628130832773e-01 9.621391622556e-01 9.616565816094e-01 9.613313025965e-01 9.611789760914e-01 9.611901883132e-01 9.613529999957e-01 9.616846110015e-01 9.621538119764e-01 9.627865038702e-01 9.635555091345e-01 9.644718357970e-01 9.655338223052e-01 9.667257989835e-01 9.680699731428e-01 9.695389105573e-01 9.711549418517e-01 9.729027526102e-01 9.747876483205e-01 9.768196302740e-01 9.789808327257e-01 9.812970195228e-01 9.837503305492e-01 9.863562191295e-01 9.891164148798e-01 9.920281361511e-01 9.951125963983e-01 9.983518960959e-01 1.001774718852e+00 1.005373420217e+00 1.009152806999e+00 1.013136176213e+00 1.017303145247e+00 1.021691095597e+00 1.026280039032e+00 1.031093328042e+00 1.036136136990e+00 1.041399284416e+00 1.046916824105e+00 1.052662041590e+00 1.058667319378e+00 1.064921617089e+00 1.071428243002e+00 1.078204510890e+00 1.085227761630e+00 1.092527014281e+00 1.100076464369e+00 1.107892934145e+00 1.115966817855e+00 1.124289449914e+00 1.132870751648e+00 1.141684576883e+00 1.150741233072e+00 1.160019106268e+00 1.169516546735e+00 1.179216303438e+00 1.189107466722e+00 1.199177384941e+00 1.209408325525e+00 1.219787956750e+00 1.230287045085e+00 1.240906886758e+00 1.251604097507e+00 1.262379624175e+00 1.273200340489e+00 1.284039203070e+00 1.294893782824e+00 1.305707842581e+00 1.316493767181e+00 1.327196685443e+00 1.337808969268e+00 1.348303778144e+00 1.358638782418e+00 1.368819631234e+00 1.378781945596e+00 1.388540121870e+00 1.398036374366e+00 1.407259451857e+00 1.416191627402e+00 1.424782303848e+00 1.433047087735e+00 1.440918362688e+00 1.448409091165e+00 1.455477909833e+00 1.462102527483e+00 1.468281596998e+00 1.473964291063e+00 1.479166026407e+00 1.483842441717e+00 1.487993429591e+00 1.491599637058e+00 1.494644282285e+00 1.497123794494e+00 1.499014283759e+00 1.500325591853e+00 1.501030446374e+00 1.501141261326e+00 1.500638802909e+00 1.499528894644e+00 1.497810153559e+00 1.495473492641e+00 1.492538670665e+00 1.488982679460e+00 1.484835994497e+00 1.480081338358e+00 1.474734786595e+00 1.468804686048e+00 1.462281679559e+00 1.455196505716e+00 1.447526276390e+00 1.439302412639e+00 1.430512478538e+00 1.421169982028e+00 1.411278549722e+00 1.400831814265e+00 1.389850082196e+00 1.378309328893e+00 1.366236645443e+00 1.353612007142e+00 1.340446630106e+00 1.326740842241e+00 1.312485444534e+00 1.297702412332e+00 1.282372576274e+00 1.266529550588e+00 1.250164988924e+00 1.233308438353e+00 1.215981556685e+00 1.198207527062e+00 1.180038758534e+00 1.161504587627e+00 1.142687541496e+00 1.123632865467e+00 1.104441390596e+00 1.085203719335e+00 1.066016187668e+00 1.047025052135e+00 1.028336864280e+00 1.010120206302e+00 9.925165992479e-01 9.756980084314e-01 9.598321963666e-01 9.450813932228e-01 9.316265544525e-01 9.196065905773e-01 9.091833816377e-01 9.004644879275e-01 8.935611329170e-01 8.885347026550e-01 8.854240597205e-01 8.842354766509e-01 8.849223545247e-01 8.874362516121e-01 8.916576982640e-01 8.974816034259e-01 9.047494386435e-01 9.133040435982e-01 9.229805477896e-01 9.335938823856e-01 9.449901541741e-01 9.569817186861e-01 9.694351590447e-01 9.821913436096e-01 9.951282888495e-01 1.008131003389e+00 1.021094641614e+00 1.033947819904e+00 1.046599196478e+00 1.059009240102e+00 1.071110563082e+00 1.082868290622e+00 1.094248667727e+00 1.105205597933e+00 1.115721994767e+00 1.125746819143e+00 1.135263863303e+00 1.144219759600e+00 1.152577255623e+00 1.160295481601e+00 1.167312919351e+00 1.173590022541e+00 1.179052599789e+00 1.183660377190e+00 1.187341155648e+00 1.188733598871e+00 1.188189643372e+00 1.186508123618e+00 1.184679971290e+00 1.183488825551e+00 1.183172537438e+00 1.183342728227e+00 1.183146205491e+00 1.181581645066e+00 1.177905713610e+00 1.171933759690e+00 1.164093150327e+00 1.155283427185e+00 1.146551374416e+00 1.138684342457e+00 1.131909896894e+00 1.125864329226e+00 1.119758353369e+00 1.112730107337e+00 1.104261085355e+00 1.094417423280e+00 1.083871158583e+00 1.073708828587e+00 1.065056250759e+00 1.058654888412e+00 1.054621511411e+00 1.052469953345e+00 1.051344702503e+00 1.050423234674e+00 1.049302246638e+00 1.048159691166e+00 1.047669598102e+00 1.048730682301e+00 1.052041195538e+00 1.057748581806e+00 1.065344030402e+00 1.073808545026e+00 1.081938329241e+00 1.088769263667e+00 1.093860888520e+00 1.097359503708e+00 1.099861141217e+00 1.102091754361e+00 1.104535923100e+00 1.107189134714e+00 1.109543125145e+00 1.110762458049e+00 1.110025631983e+00 1.106896590094e+00 1.101523834063e+00 1.094638504882e+00 1.087353642697e+00 1.080773833608e+00 1.075589148144e+00 1.071857571273e+00 1.068990401352e+00 1.065986730052e+00 1.061827898170e+00 1.055860385788e+00 1.047949782260e+00 1.038472846659e+00 1.028079678824e+00 1.017311513982e+00 1.006279345597e+00 9.945455488533e-01 9.812088988817e-01 9.651911888014e-01 9.456894613724e-01 9.227437844087e-01 8.989820243559e-01 8.811898512815e-01 8.523382785935e-01 7.921147852008e-01 7.260753241157e-01 6.848198270233e-01 6.880069265344e-01 7.277255738156e-01 7.760553269283e-01 8.063179920397e-01 8.046665893546e-01 7.729237035524e-01 7.280886016012e-01 6.977780647681e-01 7.056206354304e-01 7.516789384335e-01 8.119509623798e-01 8.569707368024e-01 8.665103570687e-01 8.350327211234e-01 7.739025816514e-01 7.119302863802e-01 6.877099983344e-01 7.231747083248e-01 8.009804791671e-01 8.821533795141e-01 9.337558502647e-01 9.396767086749e-01 9.026853793438e-01 8.447978601718e-01 8.033127981985e-01 8.123415694123e-01 8.739513446724e-01 9.558500784430e-01 1.018724227975e+00 1.036371018614e+00 1.002185200682e+00 9.310184515158e-01 8.586065527493e-01 8.304518891931e-01 8.694812118058e-01 9.527359479025e-01 1.034491305227e+00 1.078452293651e+00 1.069910678622e+00 1.017688611919e+00 9.527487667600e-01 9.181083177300e-01 9.412798165672e-01 1.008242901622e+00 1.076227111327e+00 1.105210047718e+00 1.075105661862e+00 9.915683535029e-01 8.890778120156e-01 8.274485489073e-01 8.565071625600e-01 9.617921277380e-01 1.081006838334e+00 1.157931819040e+00 1.162190560738e+00 1.090518684714e+00 9.675399427427e-01 8.474345971108e-01 8.009483238887e-01 8.573246426100e-01 9.669042685495e-01 1.058653180432e+00 1.087192158727e+00 1.038910297462e+00 9.307559744455e-01 8.120422118932e-01 7.570840226992e-01 8.099960930213e-01 9.290168145526e-01 1.038917261846e+00 1.087620822788e+00 1.053820529354e+00 9.442380734141e-01 7.945760564713e-01 6.737045013359e-01 6.604688383347e-01 7.548464655846e-01 8.769566264297e-01 9.595066044314e-01 9.721340358235e-01 9.144126171012e-01 8.117054500182e-01 7.128584934974e-01 6.743032501622e-01 7.127963775772e-01 7.857307597758e-01 8.402708976087e-01 8.481471979058e-01 8.098235207178e-01 7.518658688156e-01 7.184059114505e-01 7.428589938589e-01 8.147691237768e-01 8.919739457806e-01 9.358397347209e-01 9.275899164756e-01 8.714458304179e-01 7.951430047274e-01 7.453425025693e-01 7.622098691579e-01 8.411720678680e-01 9.395961301932e-01 1.015577229916e+00 1.046100857999e+00 1.028465324789e+00 9.777592925451e-01 9.218637081733e-01 8.906195303592e-01 8.986038079152e-01 9.358283279053e-01 9.786291458318e-01 1.007176065883e+00 1.014028043348e+00 1.003867700721e+00 9.884693493367e-01 9.790906022833e-01 9.797989325646e-01 9.859346731509e-01 9.887021589516e-01 9.814279478613e-01 9.631885583612e-01 9.393015002623e-01
 2.520756736139e+00 2.522776345907e+00 2.524725835259e+00 2.526286959645e+00 2.527361768501e+00 2.528153640126e+00 2.529050391439e+00 2.530368888323e+00 2.532150381400e+00 2.534159157130e+00 2.536035507323e+00 2.537503844097e+00 2.538520433204e+00 2.539319410371e+00 2.540271421292e+00 2.541651408832e+00 2.543453386405e+00 2.545417345293e+00 2.547204958853e+00 2.548594900671e+00 2.549582818462e+00 2.550387715981e+00 2.551342656293e+00 2.552702604130e+00 2.554478302442e+00 2.556409216055e+00 2.558136969392e+00 2.559421175671e+00 2.560282281047e+00 2.560992377025e+00 2.561916727083e+00 2.563290381377e+00 2.565074370193e+00 2.566968319192e+00 2.568597928078e+00 2.569734381098e+00 2.570434414060e+00 2.571021591665e+00 2.571910447027e+00 2.573350945573e+00 2.575237118104e+00 2.577146510583e+00 2.578626011345e+00 2.579507939727e+00 2.580022795293e+00 2.580643789564e+00 2.581767967142e+00 2.583461300847e+00 2.585422140752e+00 2.587202110562e+00 2.588495032704e+00 2.589317367074e+00 2.589957329920e+00 2.590793865946e+00 2.592087959014e+00 2.593838566246e+00 2.595773269817e+00 2.597502527920e+00 2.598748403163e+00 2.599524124346e+00 2.600139299410e+00 2.601005887990e+00 2.602386354217e+00 2.604208535496e+00 2.606109294256e+00 2.607675558795e+00 2.608718369501e+00 2.609381436013e+00 2.610024997890e+00 2.610999742426e+00 2.612446414159e+00 2.614225193862e+00 2.616008532104e+00 2.617473211997e+00 2.618483791058e+00 2.619157358630e+00 2.619812030996e+00 2.620800810531e+00 2.622298667673e+00 2.624167678438e+00 2.626016605343e+00 2.627444999770e+00 2.628309646834e+00 2.628832410811e+00 2.629477175198e+00 2.630635742341e+00 2.632353569855e+00 2.634294551963e+00 2.635974996296e+00 2.637103323170e+00 2.637757415607e+00 2.638315359850e+00 2.639182169242e+00 2.640534297905e+00 2.642227804918e+00 2.643929711271e+00 2.645349795922e+00 2.646394752576e+00 2.647170911159e+00 2.647902629835e+00 2.648813503389e+00 2.650030854971e+00 2.651542302906e+00 2.653184788373e+00 2.654706902804e+00 2.655882246207e+00 2.656645931427e+00 2.657191111481e+00 2.657884990973e+00 2.659051834284e+00 2.660725830116e+00 2.662598196441e+00 2.664182431574e+00 2.665140306757e+00 2.665545018189e+00 2.665858553888e+00 2.666636539858e+00 2.668126984824e+00 2.670097413579e+00 2.671972327604e+00 2.673226485011e+00 2.673750696757e+00 2.673932586977e+00 2.674398911843e+00 2.675565318065e+00 2.677371284051e+00 2.679328701711e+00 2.680857773975e+00 2.681677576456e+00 2.681988457932e+00 2.682320193888e+00 2.683154265062e+00 2.684621154034e+00 2.686435225817e+00 2.688095956903e+00 2.689233915087e+00 2.689836947494e+00 2.690237698225e+00 2.690863632210e+00 2.691964589242e+00 2.693476617362e+00 2.695076832363e+00 2.696413122002e+00 2.697330831803e+00 2.697948295623e+00 2.698548556677e+00 2.699395131353e+00 2.700572617638e+00 2.701957175264e+00 2.703304634927e+00 2.704427074731e+00 2.705289599613e+00 2.706009194447e+00 2.706768830087e+00 2.707703305271e+00 2.708826064020e+00 2.710032533960e+00 2.711189763215e+00 2.712208850038e+00 2.713085687496e+00 2.713893560177e+00 2.714727306291e+00 2.715652079090e+00 2.716665931900e+00 2.717723824008e+00 2.718763642664e+00 2.719734239546e+00 2.720626881710e+00 2.721470561859e+00 2.722312142813e+00 2.723190671605e+00 2.724122870142e+00 2.725092184911e+00 2.726059545886e+00 2.726990299425e+00 2.727872168234e+00 2.728718389419e+00 2.729553700944e+00 2.730415435331e+00 2.731307723901e+00 2.732219530908e+00 2.733126170784e+00 2.734011319623e+00 2.734870997660e+00 2.735714772871e+00 2.736562718950e+00 2.737419116316e+00 2.738278985971e+00 2.739134585477e+00 2.739981595444e+00 2.740823317931e+00 2.741661820909e+00 2.742500163982e+00 2.743331906586e+00 2.744150086084e+00 2.744954901725e+00 2.745753863658e+00 2.746552252487e+00 2.747353650809e+00 2.748154446252e+00 2.748943404818e+00 2.749714772129e+00 2.750475372528e+00 2.751231731718e+00 2.751990515486e+00 2.752749914690e+00 2.753502809707e+00 2.754240955667e+00 2.754967103116e+00 2.755693463571e+00 2.756420860589e+00 2.757151415735e+00 2.757876281672e+00 2.758591231615e+00 2.759291031131e+00 2.759988742336e+00 2.760694429552e+00 2.761399224972e+00 2.762096875596e+00 2.762784542001e+00 2.763458825396e+00 2.764125779743e+00 2.764797880819e+00 2.765465415360e+00 2.766119975598e+00 2.766763430518e+00 2.767397515379e+00 2.768026913191e+00 2.768655810971e+00 2.769280948699e+00 2.769889919080e+00 2.770489982143e+00 2.771091378741e+00 2.771691545000e+00 2.772292351338e+00 2.772885741058e+00 2.773465912587e+00 2.774036231668e+00 2.774607779370e+00 2.775182771164e+00 2.775749022686e+00 2.776302843961e+00 2.776843689547e+00 2.777374594594e+00 2.777904875943e+00 2.778432944666e+00 2.778949186425e+00 2.779453532267e+00 2.779952600138e+00 2.780445221949e+00 2.780936204209e+00 2.781422077893e+00 2.781899544980e+00 2.782368151098e+00 2.782834106272e+00 2.783294935504e+00 2.783746729281e+00 2.784192308478e+00 2.784629843801e+00 2.785057656527e+00 2.785483676051e+00 2.785901561742e+00 2.786308781670e+00 2.786709274230e+00 2.787104074287e+00 2.787492290713e+00 2.787874532016e+00 2.788251825731e+00 2.788617724625e+00 2.788978064087e+00 2.789334368550e+00 2.789682061765e+00 2.790020407041e+00 2.790354603300e+00 2.790679681295e+00 2.790997403851e+00 2.791306963617e+00 2.791608227027e+00 2.791901835872e+00 2.792189671259e+00 2.792472970603e+00 2.792747708624e+00 2.793016555163e+00 2.793275226176e+00 2.793523759210e+00 2.793768653648e+00 2.794004616288e+00 2.794233367843e+00 2.794453934849e+00 2.794668573607e+00 2.794874824468e+00 2.795072277236e+00 2.795261806944e+00 2.795440017042e+00 2.795612617419e+00 2.795780296351e+00 2.795939832599e+00 2.796091535637e+00 2.796235228727e+00 2.796370015742e+00 2.796495169482e+00 2.796613108554e+00 2.796723649035e+00 2.796827037650e+00 2.796924421410e+00 2.797013552732e+00 2.797092099289e+00 2.797162106275e+00 2.797225039496e+00 2.797277618583e+00 2.797325142430e+00 2.797365241643e+00 2.797396826564e+00 2.797418987948e+00 2.797432654613e+00 2.797435674651e+00 2.797432352882e+00 2.797421173468e+00 2.797401255544e+00 2.797376064852e+00 2.797340257570e+00 2.797293534679e+00 2.797239700568e+00 2.797175841507e+00 2.797104485475e+00 2.797026775721e+00 2.796940057358e+00 2.796843908855e+00 2.796737929615e+00 2.796623436499e+00 2.796498225395e+00 2.796366337010e+00 2.796226640190e+00 2.796078046225e+00 2.795919910087e+00 2.795750792732e+00 2.795570951238e+00 2.795384212609e+00 2.795190010127e+00 2.794986234842e+00 2.794773140560e+00 2.794549288799e+00 2.794316031882e+00 2.794073742454e+00 2.793822937949e+00 2.793564562119e+00 2.793296920263e+00 2.793018098350e+00 2.792729853534e+00 2.792433603253e+00 2.792128270073e+00 2.791813535349e+00 2.791490285162e+00 2.791156779474e+00 2.790813838089e+00 2.790461662099e+00 2.790101039794e+00 2.789729856178e+00 2.789348903376e+00 2.788958967141e+00 2.788557528267e+00 2.788148589710e+00 2.787729157798e+00 2.787300806029e+00 2.786862259498e+00 2.786412005346e+00 2.785953659073e+00 2.785485147533e+00 2.785007667974e+00 2.784520553153e+00 2.784022589208e+00 2.783513458450e+00 2.782996255153e+00 2.782469155088e+00 2.781932668772e+00 2.781385647301e+00 2.780829606604e+00 2.780261436469e+00 2.779684122057e+00 2.779096273995e+00 2.778499582672e+00 2.777893231089e+00 2.777276832797e+00 2.776648560901e+00 2.776011870916e+00 2.775362229378e+00 2.774703866224e+00 2.774035432176e+00 2.773357812851e+00 2.772667704447e+00 2.771969251489e+00 2.771259006102e+00 2.770537648818e+00 2.769806496426e+00 2.769064864183e+00 2.768313523526e+00 2.767551008723e+00 2.766778290692e+00 2.765993247165e+00 2.765198490180e+00 2.764393292458e+00 2.763578384338e+00 2.762751898778e+00 2.761914594268e+00 2.761067455168e+00 2.760209082735e+00 2.759340010351e+00 2.758461427531e+00 2.757570369388e+00 2.756669002771e+00 2.755756627896e+00 2.754834861583e+00 2.753901639412e+00 2.752957153086e+00 2.752004214536e+00 2.751036591361e+00 2.750059085965e+00 2.749072799368e+00 2.748074753915e+00 2.747065756701e+00 2.746044791321e+00 2.745012511024e+00 2.743969911586e+00 2.742915759268e+00 2.741851468254e+00 2.740776389276e+00 2.739688990221e+00 2.738590634801e+00 2.737481945601e+00 2.736361415831e+00 2.735230854559e+00 2.734088078773e+00 2.732935008114e+00 2.731770817405e+00 2.730595110393e+00 2.729409600751e+00 2.728210616512e+00 2.727002073993e+00 2.725782978092e+00 2.724551135509e+00 2.723308951109e+00 2.722055016878e+00 2.720790779801e+00 2.719514643375e+00 2.718226813668e+00 2.716927711963e+00 2.715618866714e+00 2.714298232999e+00 2.712965925492e+00 2.711622474903e+00 2.710267930135e+00 2.708901769177e+00 2.707524647017e+00 2.706137665506e+00 2.704737439130e+00 2.703326528805e+00 2.701904988965e+00 2.700472261959e+00 2.699027291594e+00 2.697572253096e+00 2.696106104225e+00 2.694628120518e+00 2.693138482394e+00 2.691638913486e+00 2.690127998812e+00 2.688605911688e+00 2.687071096796e+00 2.685526413936e+00 2.683970296570e+00 2.682403130545e+00 2.680823250358e+00 2.679233860200e+00 2.677632500441e+00 2.676019469655e+00 2.674396742838e+00 2.672762963639e+00 2.671117407819e+00 2.669459971218e+00 2.667792488012e+00 2.666112912829e+00 2.664424136347e+00 2.662722749007e+00 2.661010463046e+00 2.659287408702e+00 2.657553581868e+00 2.655808623493e+00 2.654052624435e+00 2.652285258252e+00 2.650507245419e+00 2.648718256247e+00 2.646918131585e+00 2.645107707598e+00 2.643286584981e+00 2.641453511179e+00 2.639610108828e+00 2.637755202758e+00 2.635890422360e+00 2.634014903076e+00 2.632127582182e+00 2.630231340067e+00 2.628322423007e+00 2.626403513016e+00 2.624474656931e+00 2.622534388486e+00 2.620583402367e+00 2.618623190179e+00 2.616650296687e+00 2.614667778114e+00 2.612674906824e+00 2.610671090079e+00 2.608657804270e+00 2.606631702875e+00 2.604598593244e+00 2.602552716956e+00 2.600496450170e+00 2.598431632751e+00 2.596354159513e+00 2.594268598314e+00 2.592172096825e+00 2.590065354459e+00 2.587947925234e+00 2.585821025908e+00 2.583684531319e+00 2.581536600328e+00 2.579379371971e+00 2.577212524125e+00 2.575034566141e+00 2.572847029334e+00 2.570650738707e+00 2.568443421717e+00 2.566226509959e+00 2.564000368856e+00 2.561763969362e+00 2.559518328302e+00 2.557262449643e+00 2.554996748210e+00 2.552723554822e+00 2.550438460138e+00 2.548143255303e+00 2.545841068445e+00 2.543528823923e+00 2.541207694401e+00 2.538875826301e+00 2.536535377410e+00 2.534185928388e+00 2.531827842000e+00 2.529459962938e+00 2.527084468228e+00 2.524697645919e+00 2.522302987219e+00 2.519899013725e+00 2.517486622720e+00 2.515066919095e+00 2.512636893432e+00 2.510198199320e+00 2.507750985220e+00 2.505295154781e+00 2.502831789553e+00 2.500359717783e+00 2.497877622161e+00 2.495389289843e+00 2.492891808228e+00 2.490386472293e+00 2.487873040712e+00 2.485350969715e+00 2.482821611250e+00 2.480284387232e+00 2.477738605252e+00 2.475186206087e+00 2.472623641636e+00 2.470055582221e+00 2.467478881226e+00 2.464896224331e+00 2.462304236619e+00 2.459705385939e+00 2.457100716652e+00 2.454486212882e+00 2.451867230873e+00 2.449239858770e+00 2.446605037294e+00 2.443963972753e+00 2.441315057665e+00 2.438660384336e+00 2.435998188813e+00 2.433330717355e+00 2.430656489810e+00 2.427973608907e+00 2.425286450204e+00 2.422593696864e+00 2.419891731554e+00 2.417185966169e+00 2.414473972277e+00 2.411755188447e+00 2.409031182771e+00 2.406301209873e+00 2.403565541902e+00 2.400824051940e+00 2.398077430037e+00 2.395324764365e+00 2.392566528597e+00 2.389803544332e+00 2.387035709928e+00 2.384261928741e+00 2.381483773537e+00 2.378700184446e+00 2.375911716028e+00 2.373119299926e+00 2.370322791182e+00 2.367520025088e+00 2.364714418522e+00 2.361903651251e+00 2.359088718689e+00 2.356268872271e+00 2.353445742407e+00 2.350619507037e+00 2.347787637398e+00 2.344953051971e+00 2.342113772182e+00 2.339272177259e+00 2.336425364615e+00 2.333577750170e+00 2.330725102257e+00 2.327869967164e+00 2.325011801159e+00 2.322150098403e+00 2.319285686004e+00 2.316418997839e+00 2.313549125045e+00 2.310677006643e+00 2.307801578900e+00 2.304924578057e+00 2.302045852776e+00 2.299164250299e+00 2.296279534793e+00 2.293394527016e+00 2.290506781290e+00 2.287618609261e+00 2.284726619785e+00 2.281833888563e+00 2.278941228630e+00 2.276046011979e+00 2.273148565748e+00 2.270250919926e+00 2.267352989857e+00 2.264453498165e+00 2.261552458187e+00 2.258653061524e+00 2.255750910737e+00 2.252848979233e+00 2.249946112036e+00 2.247043692803e+00 2.244140762300e+00 2.241237523313e+00 2.238335009870e+00 2.235431256426e+00 2.232529633086e+00 2.229627070558e+00 2.226725471671e+00 2.223824695716e+00 2.220923915368e+00 2.218024573110e+00 2.215125211587e+00 2.212227671236e+00 2.209331028877e+00 2.206434990231e+00 2.203541026218e+00 2.200647343221e+00 2.197756202304e+00 2.194866141420e+00 2.191978002069e+00 2.189092249873e+00 2.186206979523e+00 2.183325702440e+00 2.180444494903e+00 2.177567427476e+00 2.174691496375e+00 2.171817710052e+00 2.168947229879e+00 2.166080127570e+00 2.163213595309e+00 2.160351712460e+00 2.157491937854e+00 2.154635599504e+00 2.151782500021e+00 2.148933090700e+00 2.146086209641e+00 2.143242563717e+00 2.140403664743e+00 2.137568667376e+00 2.134735934783e+00 2.131907820123e+00 2.129084078371e+00 2.126264172597e+00 2.123448812723e+00 2.120637079629e+00 2.117829158599e+00 2.115028150795e+00 2.112229864790e+00 2.109436260861e+00 2.106648183161e+00 2.103864501382e+00 2.101086543436e+00 2.098312862271e+00 2.095544652829e+00 2.092782253961e+00 2.090025700846e+00 2.087274332901e+00 2.084528216375e+00 2.081788822183e+00 2.079054526177e+00 2.076326350368e+00 2.073605435848e+00 2.070888009475e+00 2.068179439493e+00 2.065475842605e+00 2.062779555461e+00 2.060089484477e+00 2.057406298323e+00 2.054729152057e+00 2.052061027177e+00 2.049397453390e+00 2.046741701784e+00 2.044095030393e+00 2.041453450793e+00 2.038820834187e+00 2.036195282352e+00 2.033577276898e+00 2.030968139629e+00 2.028365680670e+00 2.025771944331e+00 2.023185653116e+00 2.020608285227e+00 2.018038945681e+00 2.015477383132e+00 2.012924860335e+00 2.010381741246e+00 2.007847711811e+00 2.005321666579e+00 2.002804681580e+00 2.000297904995e+00 1.997798974142e+00 1.995310839934e+00 1.992831217550e+00 1.990362153151e+00 1.987900634109e+00 1.985451659824e+00 1.983011882926e+00 1.980581377732e+00 1.978162168636e+00 1.975751566572e+00 1.973353920039e+00 1.970964857986e+00 1.968587375303e+00 1.966221339756e+00 1.963865792022e+00 1.961520860266e+00 1.959187068291e+00 1.956866437773e+00 1.954555768524e+00 1.952257492302e+00 1.949969795629e+00 1.947694863234e+00 1.945431751666e+00 1.943181164444e+00 1.940944762295e+00 1.938717930176e+00 1.936504671437e+00 1.934304895762e+00 1.932117675878e+00 1.929943863304e+00 1.927783131526e+00 1.925636678476e+00 1.923502368188e+00 1.921381816415e+00 1.919276552503e+00 1.917184733949e+00 1.915106898468e+00 1.913043095856e+00 1.910993056365e+00 1.908959850019e+00 1.906941728764e+00 1.904936910212e+00 1.902948847648e+00 1.900975557590e+00 1.899018139696e+00 1.897076989707e+00 1.895151259948e+00 1.893242309469e+00 1.891349449374e+00 1.889472204487e+00 1.887613315934e+00 1.885770142551e+00 1.883944285085e+00 1.882136380253e+00 1.880345203810e+00 1.878573125533e+00 1.876818288105e+00 1.875080716840e+00 1.873364184300e+00 1.871663793878e+00 1.869984478387e+00 1.868322762268e+00 1.866680489742e+00 1.865058785756e+00 1.863455237116e+00 1.861872406961e+00 1.860309471580e+00 1.858767715085e+00 1.857245516683e+00 1.855743496803e+00 1.854264414270e+00 1.852804532205e+00 1.851368820322e+00 1.849952169891e+00 1.848560557813e+00 1.847188346006e+00 1.845839722500e+00 1.844515078783e+00 1.843211434977e+00 1.841933983140e+00 1.840675968715e+00 1.839445150681e+00 1.838234633744e+00 1.837050233285e+00 1.835890775283e+00 1.834753520498e+00 1.833645033514e+00 1.832555289858e+00 1.831497258330e+00 1.830461484817e+00 1.829452586536e+00 1.828469014747e+00 1.827510700665e+00 1.826582839257e+00 1.825674518756e+00 1.824799825709e+00 1.823947615183e+00 1.823123675475e+00 1.822329258501e+00 1.821558052780e+00 1.820819509442e+00 1.820103734224e+00 1.819421267237e+00 1.818762819080e+00 1.818135680392e+00 1.817537512262e+00 1.816963752491e+00 1.816425415971e+00 1.815908674165e+00 1.815428827657e+00 1.814971777904e+00 1.814547421972e+00 1.814152232268e+00 1.813784126316e+00 1.813450145268e+00 1.813138515146e+00 1.812865657403e+00 1.812615532075e+00 1.812399179443e+00 1.812211771569e+00 1.812050185000e+00 1.811926539253e+00 1.811823802161e+00 1.811759492268e+00 1.811717664418e+00 1.811710259253e+00 1.811732474951e+00 1.811778862412e+00 1.811863131970e+00 1.811966494808e+00 1.812109159398e+00 1.812271245431e+00 1.812468843084e+00 1.812693850337e+00 1.812943939783e+00 1.813229275746e+00 1.813531899612e+00 1.813875098621e+00 1.814236625566e+00 1.814629538324e+00 1.815048924557e+00 1.815488945682e+00 1.815965881503e+00 1.816455812286e+00 1.816984608403e+00 1.817527982353e+00 1.818099519119e+00 1.818696605353e+00 1.819311314430e+00 1.819959871962e+00 1.820618562691e+00 1.821310200528e+00 1.822015645267e+00 1.822745607690e+00 1.823498439615e+00 1.824262604487e+00 1.825056405606e+00 1.825856463445e+00 1.826686449295e+00 1.827523740138e+00 1.828381220267e+00 1.829255762248e+00 1.830137259471e+00 1.831043706678e+00 1.831950641920e+00 1.832880716001e+00 1.833814265636e+00 1.834761214018e+00 1.835719588583e+00 1.836678230038e+00 1.837655088600e+00 1.838626908635e+00 1.839614446557e+00 1.840598171385e+00 1.841587021266e+00 1.842581345416e+00 1.843568488478e+00 1.844565290253e+00 1.845549138971e+00 1.846540221647e+00 1.847521134346e+00 1.848496998570e+00 1.849471784702e+00 1.850429169592e+00 1.851389185400e+00 1.852326593574e+00 1.853260612302e+00 1.854177147672e+00 1.855078713421e+00 1.855968715780e+00 1.856830395211e+00 1.857686527127e+00 1.858509196318e+00 1.859319421655e+00 1.860100583876e+00 1.860855358837e+00 1.861590217384e+00 1.862285599129e+00 1.862963850574e+00 1.863600530103e+00 1.864210078619e+00 1.864781742852e+00 1.865315248022e+00 1.865817860825e+00 1.866269890593e+00 1.866692080572e+00 1.867059824983e+00 1.867391323951e+00 1.867672995524e+00 1.867903035862e+00 1.868091470075e+00 1.868217493909e+00 1.868301068637e+00 1.868320752094e+00 1.868289386890e+00 1.868198983708e+00 1.868044518742e+00 1.867835486566e+00 1.867551583928e+00 1.867215095656e+00 1.866801243252e+00 1.866324413104e+00 1.865776521145e+00 1.865152723096e+00 1.864462998571e+00 1.863687356962e+00 1.862846906562e+00 1.861915497814e+00 1.860912926587e+00 1.859824902477e+00 1.858650676866e+00 1.857399153083e+00 1.856049698620e+00 1.854625960440e+00 1.853099657601e+00 1.851490676190e+00 1.849786283435e+00 1.847983632549e+00 1.846095436347e+00 1.844096492076e+00 1.842015060014e+00 1.839818902756e+00 1.837532580720e+00 1.835138985813e+00 1.832639871407e+00 1.830044712792e+00 1.827330377284e+00 1.824524561816e+00 1.821594209428e+00 1.818567964857e+00 1.815424663877e+00 1.812167267947e+00 1.808808526967e+00 1.805320303594e+00 1.801736703808e+00 1.798019829811e+00 1.794201543137e+00 1.790261314151e+00 1.786200100365e+00 1.782033170094e+00 1.777729741409e+00 1.773329596603e+00 1.768789870474e+00 1.764145464181e+00 1.759376178425e+00 1.754482370652e+00 1.749481581823e+00 1.744339696295e+00 1.739101684845e+00 1.733721542578e+00 1.728237107044e+00 1.722626828551e+00 1.716891626297e+00 1.711052694915e+00 1.705072063575e+00 1.698997812021e+00 1.692784451077e+00 1.686468380136e+00 1.680030364611e+00 1.673471489564e+00 1.666814435442e+00 1.660019967417e+00 1.653138170323e+00 1.646122194653e+00 1.639011975127e+00 1.631788087375e+00 1.624449349741e+00 1.617022476461e+00 1.609467504455e+00 1.601836656181e+00 1.594079557912e+00 1.586241737962e+00 1.578301975081e+00 1.570260376345e+00 1.562144125402e+00 1.553912660623e+00 1.545620183235e+00 1.537219538301e+00 1.528750651531e+00 1.520198854270e+00 1.511562389259e+00 1.502869729868e+00 1.494081332180e+00 1.485249881826e+00 1.476333779223e+00 1.467367611477e+00 1.458342788483e+00 1.449253590720e+00 1.440131713689e+00 1.430940829928e+00 1.421727947986e+00 1.412459916520e+00 1.403164786187e+00 1.393839879478e+00 1.384478295838e+00 1.375109450183e+00 1.365705558901e+00 1.356303540215e+00 1.346881710483e+00 1.337461144844e+00 1.328043078622e+00 1.318623688594e+00 1.309224831234e+00 1.299831260703e+00 1.290468076147e+00 1.281124210966e+00 1.271816165144e+00 1.262544572320e+00 1.253312063176e+00 1.244133631655e+00 1.235002469106e+00 1.225936175937e+00 1.216930129936e+00 1.207997465227e+00 1.199139787588e+00 1.190365826384e+00 1.181678369561e+00 1.173084715740e+00 1.164591111518e+00 1.156200795266e+00 1.147925472124e+00 1.139761909555e+00 1.131726685965e+00 1.123812323565e+00 1.116038400603e+00 1.108399582093e+00 1.100904469680e+00 1.093562993307e+00 1.086369316119e+00 1.079345177865e+00 1.072474247158e+00 1.065783875161e+00 1.059259187625e+00 1.052914576541e+00 1.046757323619e+00 1.040774452771e+00 1.034997684522e+00 1.029397416134e+00 1.024009152158e+00 1.018810235835e+00 1.013814081805e+00 1.009030542263e+00 1.004438833700e+00 1.000074571284e+00 9.959006805741e-01 9.919533810468e-01 9.882087347029e-01 9.846766139376e-01 9.813662547887e-01 9.782512238119e-01 9.753673916672e-01 9.726751572991e-01 9.702069961734e-01 9.679409031504e-01 9.658784393696e-01 9.640302800406e-01 9.623681548984e-01 9.609240814451e-01 9.596582221399e-01 9.585993290527e-01 9.577243734441e-01 9.570339756755e-01 9.565358525854e-01 9.562030291877e-01 9.560628762139e-01 9.560784797924e-01 9.562738599283e-01 9.566291582323e-01 9.571430876450e-01 9.578242940391e-01 9.586453035232e-01 9.596331104492e-01 9.607553763116e-01 9.620318970648e-01 9.634512448968e-01 9.650047920340e-01 9.667103625458e-01 9.685407686896e-01 9.705224282378e-01 9.726328421174e-01 9.748851173961e-01 9.772793068827e-01 9.798031651050e-01 9.824820659528e-01 9.852939494686e-01 9.882601819931e-01 9.913732535730e-01 9.946362375207e-01 9.980672235191e-01 1.001647363470e+00 1.005405826741e+00 1.009330619699e+00 1.013432812103e+00 1.017724908966e+00 1.022196649760e+00 1.026876078570e+00 1.031745937443e+00 1.036828381665e+00 1.042127231516e+00 1.047635034170e+00 1.053380448626e+00 1.059342208565e+00 1.065546036686e+00 1.071983222763e+00 1.078659503324e+00 1.085584860401e+00 1.092745665619e+00 1.100160385417e+00 1.107813511966e+00 1.115713638758e+00 1.123855332726e+00 1.132231456375e+00 1.140845181677e+00 1.149681265205e+00 1.158742561156e+00 1.168011121943e+00 1.177484881451e+00 1.187146998205e+00 1.196990894463e+00 1.206997281009e+00 1.217155606602e+00 1.227452242416e+00 1.237859449464e+00 1.248380477504e+00 1.258969396608e+00 1.269631423165e+00 1.280328757295e+00 1.291044462716e+00 1.301769435923e+00 1.312453034994e+00 1.323106514407e+00 1.333671809944e+00 1.344151121787e+00 1.354507865017e+00 1.364711440040e+00 1.374760027585e+00 1.384592068952e+00 1.394225280407e+00 1.403593713512e+00 1.412701630368e+00 1.421517294611e+00 1.429997786282e+00 1.438157083049e+00 1.445926903811e+00 1.453323558819e+00 1.460301894428e+00 1.466842035197e+00 1.472938745767e+00 1.478545957547e+00 1.483673922090e+00 1.488279372318e+00 1.492363035438e+00 1.495898690650e+00 1.498876058025e+00 1.501284526683e+00 1.503102123720e+00 1.504336102726e+00 1.504955415080e+00 1.504973607675e+00 1.504367704881e+00 1.503144074845e+00 1.501295644630e+00 1.498815003022e+00 1.495716341053e+00 1.491977724338e+00 1.487626571937e+00 1.482642551952e+00 1.477042625743e+00 1.470831718054e+00 1.464000893235e+00 1.456575973160e+00 1.448540029580e+00 1.439920142682e+00 1.430702590964e+00 1.420904546429e+00 1.410527300470e+00 1.399566941797e+00 1.388044902986e+00 1.375939778288e+00 1.363279132422e+00 1.350046371417e+00 1.336254293131e+00 1.321903933907e+00 1.306993818123e+00 1.291544576261e+00 1.275542487969e+00 1.259023255371e+00 1.241980208942e+00 1.224447206817e+00 1.206446120606e+00 1.188005504803e+00 1.169178656761e+00 1.149995690062e+00 1.130542594667e+00 1.110864567528e+00 1.091066812808e+00 1.071239419570e+00 1.051481957781e+00 1.031940083054e+00 1.012724087603e+00 9.940074177650e-01 9.759295123535e-01 9.586683692309e-01 9.423959717843e-01 9.272769066968e-01 9.134957062184e-01 9.011988157808e-01 8.905471897597e-01 8.816550642822e-01 8.746344519696e-01 8.695475578918e-01 8.664351195093e-01 8.652991402284e-01 8.660944098518e-01 8.687672367168e-01 8.731932827860e-01 8.792663342202e-01 8.868178088259e-01 8.956958629569e-01 9.057248916147e-01 9.167250007618e-01 9.285411501580e-01 9.409891748511e-01 9.539410394908e-01 9.672420911468e-01 9.807826181383e-01 9.944566292363e-01 1.008166505228e+00 1.021854274020e+00 1.035438510838e+00 1.048890035177e+00 1.062145801249e+00 1.075181762747e+00 1.087959086328e+00 1.100433904838e+00 1.112580583306e+00 1.124335883064e+00 1.135666727056e+00 1.146494522482e+00 1.156760284273e+00 1.166383416340e+00 1.175270821571e+00 1.183341956617e+00 1.190481585189e+00 1.196607509237e+00 1.201607714142e+00 1.203875356086e+00 1.204043091760e+00 1.202894095233e+00 1.201403101528e+00 1.200340536626e+00 1.199938291829e+00 1.199816490681e+00 1.199137936905e+00 1.196914277368e+00 1.192416145745e+00 1.185469321860e+00 1.176509287877e+00 1.166449296610e+00 1.156364648850e+00 1.147083770523e+00 1.138890263909e+00 1.131475278865e+00 1.124102765048e+00 1.115951573749e+00 1.106525970278e+00 1.095904002325e+00 1.084757320572e+00 1.074174021620e+00 1.065280617991e+00 1.058811455580e+00 1.054873880635e+00 1.052960646012e+00 1.052178812353e+00 1.051652884979e+00 1.050913272716e+00 1.050053938108e+00 1.049664845360e+00 1.050566012303e+00 1.053393549581e+00 1.058262410748e+00 1.064656621524e+00 1.071572462673e+00 1.077835199884e+00 1.082509297246e+00 1.085183880913e+00 1.086047415859e+00 1.085750864136e+00 1.085101945513e+00 1.084685280440e+00 1.084614200827e+00 1.084494790165e+00 1.083594618319e+00 1.081175575220e+00 1.076865117501e+00 1.070845109365e+00 1.063864893369e+00 1.057026673125e+00 1.051383690413e+00 1.047540230926e+00 1.045434340129e+00 1.044346493752e+00 1.043145903363e+00 1.040713097448e+00 1.036315478666e+00 1.029768962052e+00 1.021430494518e+00 1.011960924612e+00 1.001937181157e+00 9.915520834161e-01 9.805009063482e-01 9.680735219690e-01 9.534822690549e-01 9.363583566012e-01 9.173115117882e-01 8.987604725313e-01 8.850359085198e-01 8.722707429670e-01 8.239045262813e-01 7.588523994542e-01 7.047919870264e-01 6.882157723570e-01 7.148648634830e-01 7.641868049093e-01 8.070988137752e-01 8.229858158628e-01 8.059998701044e-01 7.659155420862e-01 7.260868699827e-01 7.141220906686e-01 7.426646471147e-01 7.975643822535e-01 8.497615768979e-01 8.739805957422e-01 8.583369676567e-01 8.079127119556e-01 7.460649365603e-01 7.099476516891e-01 7.292102908223e-01 7.976179241049e-01 8.790410952290e-01 9.366298738482e-01 9.489363056049e-01 9.141369056699e-01 8.515406187442e-01 7.998827793144e-01 8.008534654304e-01 8.643577241201e-01 9.576125451629e-01 1.035257548059e+00 1.064612527718e+00 1.033419949817e+00 9.520232056051e-01 8.550551112393e-01 7.967933096414e-01 8.195087269224e-01 9.096435003231e-01 1.013593163688e+00 1.083839861618e+00 1.096738194271e+00 1.053772008379e+00 9.802708794933e-01 9.196125768011e-01 9.120631708424e-01 9.611435521769e-01 1.029857144787e+00 1.073174482223e+00 1.063320895852e+00 9.982967195821e-01 9.047060631652e-01 8.359032865894e-01 8.456662137776e-01 9.350644004092e-01 1.050380403994e+00 1.133884990163e+00 1.150693731780e+00 1.092542295957e+00 9.785348121476e-01 8.568044016957e-01 7.959768913472e-01 8.357207102980e-01 9.385683139510e-01 1.034503632599e+00 1.074330297065e+00 1.040238753172e+00 9.447032353896e-01 8.314889082658e-01 7.698590034506e-01 8.085111259976e-01 9.176980034617e-01 1.026157634940e+00 1.079595946331e+00 1.053342948678e+00 9.507120815874e-01 8.039670211568e-01 6.792438226600e-01 6.585125381256e-01 7.514929639103e-01 8.803537116150e-01 9.738321594258e-01 9.972284211166e-01 9.457500047528e-01 8.401920233459e-01 7.261531822179e-01 6.652751073477e-01 6.915461737270e-01 7.708834650120e-01 8.442355287233e-01 8.745276112802e-01 8.538370729378e-01 7.999273177529e-01 7.505318827160e-01 7.453529328824e-01 7.933919351569e-01 8.646761552421e-01 9.193509300461e-01 9.316844558604e-01 8.969069277602e-01 8.319544818081e-01 7.731233655307e-01 7.617782650857e-01 8.126105295041e-01 8.996231853544e-01 9.825571729728e-01 1.031934337329e+00 1.035635208472e+00 9.979761078756e-01 9.370354153611e-01 8.799214375519e-01 8.527333368806e-01 8.662979069475e-01 9.101361596091e-01 9.627607214805e-01 1.005213283118e+00 1.026792264951e+00 1.024951235467e+00 1.003331561352e+00 9.699534349888e-01 9.355224168677e-01 9.111809787637e-01 9.047837565743e-01 9.168485086535e-01 9.398705818213e-01
 2.495320546652e+00 2.497283875052e+00 2.499180013276e+00 2.500691826438e+00 2.501722595335e+00 2.502472384866e+00 2.503323935071e+00 2.504592824553e+00 2.506319230863e+00 2.508271935043e+00 2.510094613718e+00 2.511512540995e+00 2.512484249347e+00 2.513239247498e+00 2.514144673519e+00 2.515472775591e+00 2.517218009261e+00 2.519125626316e+00 2.520859479415e+00 2.522200528073e+00 2.523141586306e+00 2.523898843293e+00 2.524804807807e+00 2.526111531900e+00 2.527830675894e+00 2.529705432849e+00 2.531378911741e+00 2.532612375395e+00 2.533425181424e+00 2.534086913757e+00 2.534960568916e+00 2.536279671364e+00 2.538007063858e+00 2.539845971903e+00 2.541422151786e+00 2.542507245649e+00 2.543157659228e+00 2.543695585717e+00 2.544536432899e+00 2.545926127399e+00 2.547758122184e+00 2.549611661508e+00 2.551037368267e+00 2.551869399300e+00 2.552340420500e+00 2.552919573615e+00 2.553998553112e+00 2.555639353629e+00 2.557544894375e+00 2.559268287616e+00 2.560512498069e+00 2.561288123525e+00 2.561885563578e+00 2.562678408630e+00 2.563923572185e+00 2.565617688315e+00 2.567494412407e+00 2.569167291234e+00 2.570362581160e+00 2.571093018995e+00 2.571662466568e+00 2.572479523599e+00 2.573802187869e+00 2.575564621335e+00 2.577404957589e+00 2.578916283878e+00 2.579907880329e+00 2.580522234586e+00 2.581115953655e+00 2.582035432604e+00 2.583425679085e+00 2.585147653572e+00 2.586874742775e+00 2.588285145074e+00 2.589243366227e+00 2.589866150504e+00 2.590472267895e+00 2.591410424037e+00 2.592855362428e+00 2.594667680446e+00 2.596458313442e+00 2.597830373940e+00 2.598642950223e+00 2.599119440205e+00 2.599716271175e+00 2.600821649412e+00 2.602480998921e+00 2.604360522375e+00 2.605980788674e+00 2.607053954210e+00 2.607659889280e+00 2.608169375809e+00 2.608984334957e+00 2.610277976551e+00 2.611909975143e+00 2.613552519307e+00 2.614917462996e+00 2.615910292557e+00 2.616633830731e+00 2.617312467248e+00 2.618168951586e+00 2.619330607261e+00 2.620784492732e+00 2.622369390627e+00 2.623834757729e+00 2.624952275712e+00 2.625661309665e+00 2.626152408998e+00 2.626795035244e+00 2.627908142620e+00 2.629523060275e+00 2.631333447797e+00 2.632855471287e+00 2.633756446635e+00 2.634109275933e+00 2.634374702036e+00 2.635101304415e+00 2.636534609609e+00 2.638440185267e+00 2.640250521366e+00 2.641445150841e+00 2.641916574237e+00 2.642052311611e+00 2.642467655894e+00 2.643577118809e+00 2.645318115945e+00 2.647210637615e+00 2.648677821235e+00 2.649441757694e+00 2.649703165109e+00 2.649983299008e+00 2.650763943456e+00 2.652168981355e+00 2.653916463487e+00 2.655513984953e+00 2.656594356427e+00 2.657142755908e+00 2.657491639179e+00 2.658062380922e+00 2.659105258447e+00 2.660554984730e+00 2.662091143516e+00 2.663365574090e+00 2.664225976840e+00 2.664789366704e+00 2.665336835328e+00 2.666123261739e+00 2.667239486296e+00 2.668562259541e+00 2.669848001838e+00 2.670911244663e+00 2.671716913730e+00 2.672379753688e+00 2.673080423001e+00 2.673955817322e+00 2.675016512497e+00 2.676162746721e+00 2.677259265186e+00 2.678217948278e+00 2.679038125867e+00 2.679787878659e+00 2.680562364526e+00 2.681427063818e+00 2.682380061609e+00 2.683377154421e+00 2.684356449813e+00 2.685266181263e+00 2.686098910266e+00 2.686883184943e+00 2.687664906305e+00 2.688482673699e+00 2.689353119674e+00 2.690261385447e+00 2.691167512638e+00 2.692037694548e+00 2.692859499218e+00 2.693644086595e+00 2.694419959773e+00 2.695217996128e+00 2.696051247845e+00 2.696902229953e+00 2.697748259177e+00 2.698571294020e+00 2.699368936253e+00 2.700151606336e+00 2.700938568573e+00 2.701734192798e+00 2.702531777629e+00 2.703325673141e+00 2.704111815083e+00 2.704890070666e+00 2.705667421004e+00 2.706444503852e+00 2.707213639493e+00 2.707968789587e+00 2.708711515692e+00 2.709448922029e+00 2.710186105173e+00 2.710924299507e+00 2.711663037263e+00 2.712388645102e+00 2.713098052345e+00 2.713797716724e+00 2.714491496562e+00 2.715187539585e+00 2.715883277831e+00 2.716572841697e+00 2.717248080506e+00 2.717913397336e+00 2.718575528744e+00 2.719241342627e+00 2.719907727900e+00 2.720569552943e+00 2.721219568023e+00 2.721857600670e+00 2.722492878248e+00 2.723132444863e+00 2.723774638657e+00 2.724410397558e+00 2.725034290170e+00 2.725645365281e+00 2.726248986731e+00 2.726856369251e+00 2.727460788923e+00 2.728052448285e+00 2.728632694971e+00 2.729201972783e+00 2.729766166675e+00 2.730331729995e+00 2.730892120391e+00 2.731438875984e+00 2.731973835482e+00 2.732509694639e+00 2.733046047147e+00 2.733582109191e+00 2.734111439939e+00 2.734627279277e+00 2.735133305165e+00 2.735640520226e+00 2.736149625243e+00 2.736651563668e+00 2.737140836453e+00 2.737616281942e+00 2.738083399000e+00 2.738547481534e+00 2.739010921209e+00 2.739462184026e+00 2.739902347909e+00 2.740335670736e+00 2.740762085909e+00 2.741187704370e+00 2.741608829997e+00 2.742020750145e+00 2.742423465827e+00 2.742824099526e+00 2.743219083036e+00 2.743604869760e+00 2.743984819419e+00 2.744356257122e+00 2.744718987061e+00 2.745078495914e+00 2.745430617688e+00 2.745771309645e+00 2.746105695622e+00 2.746435685174e+00 2.746757061261e+00 2.747073453980e+00 2.747382569224e+00 2.747684551497e+00 2.747978900580e+00 2.748268548017e+00 2.748549733145e+00 2.748820841759e+00 2.749087309122e+00 2.749346519055e+00 2.749596484450e+00 2.749841202859e+00 2.750075421277e+00 2.750301131906e+00 2.750522629737e+00 2.750739542559e+00 2.750947929726e+00 2.751147839365e+00 2.751340689348e+00 2.751521300352e+00 2.751698497060e+00 2.751868559505e+00 2.752028970415e+00 2.752181606105e+00 2.752328836657e+00 2.752467133806e+00 2.752596880038e+00 2.752718494077e+00 2.752830720979e+00 2.752934894585e+00 2.753034669944e+00 2.753126671668e+00 2.753210470812e+00 2.753287200807e+00 2.753353792085e+00 2.753410498529e+00 2.753461269046e+00 2.753502568487e+00 2.753536717687e+00 2.753566156966e+00 2.753587986199e+00 2.753598094728e+00 2.753599964979e+00 2.753592817066e+00 2.753577258284e+00 2.753556286680e+00 2.753528175107e+00 2.753490305445e+00 2.753444398866e+00 2.753389545890e+00 2.753324134958e+00 2.753251591464e+00 2.753171482511e+00 2.753081715931e+00 2.752986752779e+00 2.752883231650e+00 2.752767683576e+00 2.752643040573e+00 2.752511122948e+00 2.752369952712e+00 2.752222982896e+00 2.752066337900e+00 2.751901603388e+00 2.751725353154e+00 2.751541722199e+00 2.751347142863e+00 2.751145825882e+00 2.750936959699e+00 2.750717846305e+00 2.750490137630e+00 2.750251100175e+00 2.750002081005e+00 2.749746297324e+00 2.749482033824e+00 2.749207279236e+00 2.748924605295e+00 2.748631138489e+00 2.748327011114e+00 2.748015041262e+00 2.747694476583e+00 2.747364901081e+00 2.747026556885e+00 2.746678707082e+00 2.746320495333e+00 2.745952923297e+00 2.745578095027e+00 2.745193031954e+00 2.744799379873e+00 2.744395198083e+00 2.743981398881e+00 2.743558129881e+00 2.743125661501e+00 2.742684707732e+00 2.742233806691e+00 2.741773716708e+00 2.741301462803e+00 2.740822140752e+00 2.740332000880e+00 2.739832306531e+00 2.739323063123e+00 2.738802064526e+00 2.738272393448e+00 2.737733382173e+00 2.737184180024e+00 2.736626859454e+00 2.736056929990e+00 2.735477576011e+00 2.734888950151e+00 2.734290386960e+00 2.733682480044e+00 2.733065252001e+00 2.732437546778e+00 2.731799066477e+00 2.731149921922e+00 2.730491928884e+00 2.729824434298e+00 2.729146339222e+00 2.728458631521e+00 2.727759774634e+00 2.727050285905e+00 2.726329733465e+00 2.725601084351e+00 2.724861537486e+00 2.724112424705e+00 2.723351280715e+00 2.722580222850e+00 2.721798660309e+00 2.721005203766e+00 2.720203516336e+00 2.719391386886e+00 2.718567514268e+00 2.717733830575e+00 2.716889205960e+00 2.716033014430e+00 2.715168205568e+00 2.714291406885e+00 2.713403764406e+00 2.712505738476e+00 2.711596428957e+00 2.710677828407e+00 2.709747942552e+00 2.708808774968e+00 2.707858575298e+00 2.706895572398e+00 2.705922887207e+00 2.704939773673e+00 2.703946596016e+00 2.702941536811e+00 2.701926804101e+00 2.700901324112e+00 2.699863475483e+00 2.698815301765e+00 2.697756483435e+00 2.696687009274e+00 2.695606078403e+00 2.694513578916e+00 2.693411330538e+00 2.692296951450e+00 2.691172814393e+00 2.690035563363e+00 2.688889099328e+00 2.687731604458e+00 2.686561116281e+00 2.685381985186e+00 2.684190286319e+00 2.682988424264e+00 2.681775459870e+00 2.680550997115e+00 2.679315313970e+00 2.678069065832e+00 2.676811318746e+00 2.675542807852e+00 2.674262821162e+00 2.672971884415e+00 2.671670632704e+00 2.670357577645e+00 2.669032649638e+00 2.667697596656e+00 2.666350120497e+00 2.664992455989e+00 2.663622648036e+00 2.662243656916e+00 2.660850846156e+00 2.659448088612e+00 2.658034633804e+00 2.656610480249e+00 2.655174299385e+00 2.653727231878e+00 2.652268327752e+00 2.650799869437e+00 2.649319655339e+00 2.647827548266e+00 2.646323631347e+00 2.644809643537e+00 2.643284920293e+00 2.641749589850e+00 2.640201528563e+00 2.638642795072e+00 2.637071177358e+00 2.635491121570e+00 2.633899419137e+00 2.632295879284e+00 2.630682092569e+00 2.629056307771e+00 2.627420259026e+00 2.625772082742e+00 2.624113190932e+00 2.622444153285e+00 2.620762984085e+00 2.619070800041e+00 2.617367003644e+00 2.615652613288e+00 2.613927604972e+00 2.612192228822e+00 2.610444933705e+00 2.608687007101e+00 2.606918529577e+00 2.605137878799e+00 2.603347830843e+00 2.601545949661e+00 2.599733388941e+00 2.597909923139e+00 2.596075097054e+00 2.594230052417e+00 2.592374394787e+00 2.590507429624e+00 2.588629803527e+00 2.586741730504e+00 2.584842222952e+00 2.582933164177e+00 2.581012390960e+00 2.579080850340e+00 2.577139765965e+00 2.575186792930e+00 2.573225291910e+00 2.571250937227e+00 2.569266136778e+00 2.567272473414e+00 2.565266595948e+00 2.563251055731e+00 2.561225081045e+00 2.559188122530e+00 2.557141874592e+00 2.555084620168e+00 2.553017016495e+00 2.550939816639e+00 2.548851000402e+00 2.546753818391e+00 2.544645653240e+00 2.542526062284e+00 2.540399160744e+00 2.538259185225e+00 2.536110725311e+00 2.533951743663e+00 2.531783090538e+00 2.529604624110e+00 2.527415700979e+00 2.525218708524e+00 2.523008697113e+00 2.520790943304e+00 2.518563844806e+00 2.516326500902e+00 2.514079395637e+00 2.511823260314e+00 2.509557112645e+00 2.507280338598e+00 2.504995502613e+00 2.502701057027e+00 2.500397934326e+00 2.498083060477e+00 2.495760343136e+00 2.493429533702e+00 2.491087109062e+00 2.488736034034e+00 2.486377562482e+00 2.484008422683e+00 2.481630829335e+00 2.479244356331e+00 2.476848668550e+00 2.474445840130e+00 2.472033193048e+00 2.469610502239e+00 2.467180181756e+00 2.464742456297e+00 2.462294881770e+00 2.459839698208e+00 2.457373712513e+00 2.454902051644e+00 2.452419997197e+00 2.449932056179e+00 2.447434135834e+00 2.444927830827e+00 2.442414485152e+00 2.439892599273e+00 2.437363855608e+00 2.434826694851e+00 2.432281399084e+00 2.429727695136e+00 2.427167705562e+00 2.424599171164e+00 2.422023970031e+00 2.419440595853e+00 2.416849005148e+00 2.414252065364e+00 2.411647081141e+00 2.409036020843e+00 2.406415544325e+00 2.403789572789e+00 2.401156909434e+00 2.398516334614e+00 2.395870238300e+00 2.393217156356e+00 2.390557296028e+00 2.387890430329e+00 2.385216995026e+00 2.382538741535e+00 2.379854025248e+00 2.377162152071e+00 2.374463769136e+00 2.371760000089e+00 2.369049786386e+00 2.366335176885e+00 2.363613903436e+00 2.360887169321e+00 2.358154183649e+00 2.355417377792e+00 2.352674010349e+00 2.349925890069e+00 2.347172036277e+00 2.344413114749e+00 2.341649265316e+00 2.338881846957e+00 2.336107321550e+00 2.333329752508e+00 2.330546081599e+00 2.327760200819e+00 2.324968353746e+00 2.322172262420e+00 2.319372312371e+00 2.316568288778e+00 2.313760012992e+00 2.310948449494e+00 2.308132956630e+00 2.305312565082e+00 2.302490782937e+00 2.299662671734e+00 2.296833995444e+00 2.294000000934e+00 2.291164361239e+00 2.288325124201e+00 2.285482299330e+00 2.282637122046e+00 2.279789838130e+00 2.276939801435e+00 2.274086887889e+00 2.271231270001e+00 2.268373772848e+00 2.265514482493e+00 2.262653104581e+00 2.259788813084e+00 2.256923713231e+00 2.254055774858e+00 2.251187119860e+00 2.248317559407e+00 2.245445600516e+00 2.242573153311e+00 2.239699262890e+00 2.236823538994e+00 2.233948147137e+00 2.231071673552e+00 2.228194512032e+00 2.225316172969e+00 2.222438394589e+00 2.219559941767e+00 2.216681161166e+00 2.213801845270e+00 2.210923676962e+00 2.208044249668e+00 2.205166975823e+00 2.202288797813e+00 2.199410478550e+00 2.196534745515e+00 2.193657297309e+00 2.190783666531e+00 2.187908785735e+00 2.185035079313e+00 2.182164237480e+00 2.179292985127e+00 2.176424506298e+00 2.173556826897e+00 2.170691095770e+00 2.167826706148e+00 2.164964964029e+00 2.162105866875e+00 2.159246802555e+00 2.156391263591e+00 2.153538238910e+00 2.150688339005e+00 2.147840504165e+00 2.144995016200e+00 2.142153768786e+00 2.139313237898e+00 2.136478663321e+00 2.133645746272e+00 2.130815962845e+00 2.127990444796e+00 2.125167438418e+00 2.122349623279e+00 2.119534507861e+00 2.116723420484e+00 2.113917091017e+00 2.111114717785e+00 2.108316710369e+00 2.105524277247e+00 2.102734555871e+00 2.099950044675e+00 2.097170605181e+00 2.094396328127e+00 2.091626525823e+00 2.088862026898e+00 2.086102459796e+00 2.083348801683e+00 2.080600467573e+00 2.077858725912e+00 2.075121436553e+00 2.072389672387e+00 2.069664577337e+00 2.066946052138e+00 2.064233913852e+00 2.061528123402e+00 2.058826394839e+00 2.056134007671e+00 2.053447944370e+00 2.050766578626e+00 2.048094883424e+00 2.045428511632e+00 2.042769569512e+00 2.040118411791e+00 2.037474217694e+00 2.034837618104e+00 2.032208018459e+00 2.029587899592e+00 2.026973580570e+00 2.024368244678e+00 2.021770929421e+00 2.019181252913e+00 2.016600519546e+00 2.014027980750e+00 2.011465029694e+00 2.008908785821e+00 2.006361805169e+00 2.003824266402e+00 2.001295816687e+00 1.998776279329e+00 1.996265593435e+00 1.993766172556e+00 1.991273960714e+00 1.988792364971e+00 1.986320018360e+00 1.983857340292e+00 1.981405886629e+00 1.978962582925e+00 1.976530619838e+00 1.974108454927e+00 1.971697443761e+00 1.969296141517e+00 1.966905707701e+00 1.964525288643e+00 1.962157391575e+00 1.959799430073e+00 1.957451767027e+00 1.955116975586e+00 1.952793007941e+00 1.950479859813e+00 1.948179331566e+00 1.945888202846e+00 1.943611231797e+00 1.941345997214e+00 1.939091769943e+00 1.936849693780e+00 1.934620601048e+00 1.932403828080e+00 1.930198463992e+00 1.928006731596e+00 1.925827503634e+00 1.923661997584e+00 1.921508740629e+00 1.919368787223e+00 1.917241347074e+00 1.915128904406e+00 1.913029009140e+00 1.910943526360e+00 1.908871054464e+00 1.906811848080e+00 1.904767086070e+00 1.902737011425e+00 1.900721525407e+00 1.898720068305e+00 1.896731498330e+00 1.894759862144e+00 1.892800979764e+00 1.890859497323e+00 1.888931479390e+00 1.887019866936e+00 1.885122433598e+00 1.883241277505e+00 1.881375661193e+00 1.879526400015e+00 1.877692448125e+00 1.875875026573e+00 1.874073377225e+00 1.872287432627e+00 1.870519352665e+00 1.868766661609e+00 1.867032073933e+00 1.865313768588e+00 1.863611335104e+00 1.861928165748e+00 1.860262789275e+00 1.858614414567e+00 1.856982848045e+00 1.855370534399e+00 1.853776092392e+00 1.852200675466e+00 1.850642205648e+00 1.849102374857e+00 1.847582426525e+00 1.846080548857e+00 1.844598309641e+00 1.843134767292e+00 1.841691210492e+00 1.840267753032e+00 1.838863248163e+00 1.837479556353e+00 1.836114304350e+00 1.834771893751e+00 1.833448759111e+00 1.832146333584e+00 1.830864836636e+00 1.829604351456e+00 1.828365843285e+00 1.827146614265e+00 1.825952457426e+00 1.824776653491e+00 1.823625270106e+00 1.822494928260e+00 1.821387009649e+00 1.820302825714e+00 1.819238765014e+00 1.818202221296e+00 1.817184021944e+00 1.816192119527e+00 1.815223726591e+00 1.814276769746e+00 1.813356068672e+00 1.812456167037e+00 1.811585240275e+00 1.810734081679e+00 1.809909773969e+00 1.809109693038e+00 1.808333636470e+00 1.807585501526e+00 1.806858203772e+00 1.806161220489e+00 1.805485862100e+00 1.804839515087e+00 1.804218238395e+00 1.803621191079e+00 1.803054222177e+00 1.802507806634e+00 1.801994771680e+00 1.801502772844e+00 1.801040539506e+00 1.800605077147e+00 1.800193789275e+00 1.799814387349e+00 1.799456133418e+00 1.799132431553e+00 1.798830422239e+00 1.798558054033e+00 1.798314424600e+00 1.798094836344e+00 1.797910602693e+00 1.797746101454e+00 1.797616711989e+00 1.797508336492e+00 1.797433037413e+00 1.797384420703e+00 1.797361774113e+00 1.797373323834e+00 1.797403228600e+00 1.797469208998e+00 1.797557998378e+00 1.797678562552e+00 1.797828063132e+00 1.797999558203e+00 1.798206991164e+00 1.798432797779e+00 1.798695163613e+00 1.798978564010e+00 1.799292776079e+00 1.799634681737e+00 1.799998131025e+00 1.800396527142e+00 1.800812530156e+00 1.801265529563e+00 1.801735448175e+00 1.802235950493e+00 1.802762121845e+00 1.803309880784e+00 1.803891259606e+00 1.804486561557e+00 1.805116579887e+00 1.805763331227e+00 1.806437475232e+00 1.807136552789e+00 1.807854193192e+00 1.808601727076e+00 1.809359579117e+00 1.810152531178e+00 1.810956708266e+00 1.811785629755e+00 1.812637113388e+00 1.813500993275e+00 1.814394700380e+00 1.815294200494e+00 1.816223950624e+00 1.817163516256e+00 1.818121271395e+00 1.819098761293e+00 1.820083078501e+00 1.821094471958e+00 1.822106298039e+00 1.823141564076e+00 1.824183461629e+00 1.825238369914e+00 1.826307534764e+00 1.827377367359e+00 1.828468319785e+00 1.829554865939e+00 1.830659448953e+00 1.831762803637e+00 1.832873442162e+00 1.833993252065e+00 1.835107402248e+00 1.836234577555e+00 1.837351012281e+00 1.838478426454e+00 1.839597305394e+00 1.840715449922e+00 1.841835910159e+00 1.842941893702e+00 1.844053607382e+00 1.845146488011e+00 1.846241103675e+00 1.847321118850e+00 1.848389804740e+00 1.849452462826e+00 1.850492267336e+00 1.851529062267e+00 1.852537581339e+00 1.853538694140e+00 1.854516465623e+00 1.855472759761e+00 1.856413360190e+00 1.857319730336e+00 1.858214969581e+00 1.859071523327e+00 1.859908799030e+00 1.860713359353e+00 1.861485397510e+00 1.862232305743e+00 1.862933830651e+00 1.863613248032e+00 1.864243788457e+00 1.864843108221e+00 1.865399076798e+00 1.865911086398e+00 1.866387439324e+00 1.866806494093e+00 1.867191064067e+00 1.867516567339e+00 1.867798869472e+00 1.868027009464e+00 1.868198210703e+00 1.868321522202e+00 1.868377163076e+00 1.868385976324e+00 1.868324316533e+00 1.868207478646e+00 1.868024457436e+00 1.867774065040e+00 1.867463185535e+00 1.867072810493e+00 1.866623702279e+00 1.866092244056e+00 1.865495307517e+00 1.864818110761e+00 1.864062309625e+00 1.863234539989e+00 1.862315832928e+00 1.861328085897e+00 1.860244702799e+00 1.859086184550e+00 1.857835987470e+00 1.856495182070e+00 1.855073914631e+00 1.853549302980e+00 1.851944867706e+00 1.850233210687e+00 1.848436739084e+00 1.846537162884e+00 1.844539168722e+00 1.842447644268e+00 1.840242403669e+00 1.837950692867e+00 1.835539663634e+00 1.833036124315e+00 1.830419677021e+00 1.827694844089e+00 1.824870903106e+00 1.821921820227e+00 1.818881519148e+00 1.815709689375e+00 1.812442297681e+00 1.809051574245e+00 1.805544864350e+00 1.801934864413e+00 1.798190226382e+00 1.794349388669e+00 1.790371559073e+00 1.786290969898e+00 1.782084129968e+00 1.777754850741e+00 1.773318916817e+00 1.768742543967e+00 1.764069438113e+00 1.759253225205e+00 1.754333074222e+00 1.749284607247e+00 1.744110864808e+00 1.738830468715e+00 1.733406488812e+00 1.727887293870e+00 1.722222796284e+00 1.716455898743e+00 1.710561004535e+00 1.704542458427e+00 1.698420455833e+00 1.692155841578e+00 1.685800409947e+00 1.679302822879e+00 1.672707164030e+00 1.665989386137e+00 1.659152597776e+00 1.652218730414e+00 1.645147664820e+00 1.637994986499e+00 1.630707328993e+00 1.623329374930e+00 1.615839746081e+00 1.608238017563e+00 1.600552444075e+00 1.592739220937e+00 1.584856460064e+00 1.576852014462e+00 1.568769412781e+00 1.560590054899e+00 1.552312422605e+00 1.543966253252e+00 1.535509385007e+00 1.526998147129e+00 1.518383597235e+00 1.509707264028e+00 1.500955594388e+00 1.492122204395e+00 1.483241504576e+00 1.474271704596e+00 1.465267705353e+00 1.456185392925e+00 1.447060533324e+00 1.437886582285e+00 1.428655498568e+00 1.419401340028e+00 1.410086123901e+00 1.400759677808e+00 1.391385846546e+00 1.381996228264e+00 1.372586101798e+00 1.363148499604e+00 1.353715829386e+00 1.344257277215e+00 1.334814376835e+00 1.325360648484e+00 1.315919403908e+00 1.306493293464e+00 1.297075586605e+00 1.287693205593e+00 1.278324791574e+00 1.269002570021e+00 1.259710123734e+00 1.250464650781e+00 1.241270001512e+00 1.232126033450e+00 1.223049918870e+00 1.214031285824e+00 1.205091031661e+00 1.196224956470e+00 1.187444154119e+00 1.178751733578e+00 1.170152489126e+00 1.161654481148e+00 1.153262432788e+00 1.144981781788e+00 1.136817121976e+00 1.128777735279e+00 1.120863136959e+00 1.113085913604e+00 1.105443042821e+00 1.097948107632e+00 1.090600140758e+00 1.083407072049e+00 1.076374623290e+00 1.069501359552e+00 1.062804291024e+00 1.056270603277e+00 1.049923890652e+00 1.043751618652e+00 1.037766539135e+00 1.031974112063e+00 1.026365378391e+00 1.020963768929e+00 1.015747466479e+00 1.010745583387e+00 1.005937875961e+00 1.001339030592e+00 9.969524953677e-01 9.927650137246e-01 9.888030548631e-01 9.850358240834e-01 9.814966129097e-01 9.781605665176e-01 9.750398667918e-01 9.721374846087e-01 9.694355747288e-01 9.669606482544e-01 9.646794552656e-01 9.626217471855e-01 9.607629131377e-01 9.591105136910e-01 9.576669087958e-01 9.564115616235e-01 9.553703289165e-01 9.545067698410e-01 9.538497030054e-01 9.533723661985e-01 9.530818274629e-01 9.529787542699e-01 9.530411204778e-01 9.532946221221e-01 9.537000827930e-01 9.542880939617e-01 9.550307645342e-01 9.559337059611e-01 9.569989723352e-01 9.582043277363e-01 9.595772051187e-01 9.610792199115e-01 9.627376982654e-01 9.645329438761e-01 9.664647328469e-01 9.685454150666e-01 9.707468638201e-01 9.730999984632e-01 9.755749305068e-01 9.781915592761e-01 9.809445125121e-01 9.838253053486e-01 9.868554821076e-01 9.900103253712e-01 9.933170332852e-01 9.967618702923e-01 1.000351691071e+00 1.004097418470e+00 1.007986204540e+00 1.012041503821e+00 1.016252988414e+00 1.020631495554e+00 1.025184200836e+00 1.029905882981e+00 1.034816961684e+00 1.039907704638e+00 1.045192381872e+00 1.050674579068e+00 1.056352729177e+00 1.062243375057e+00 1.068337222349e+00 1.074650184666e+00 1.081177803072e+00 1.087924276409e+00 1.094894265711e+00 1.102085371653e+00 1.109503835714e+00 1.117143510084e+00 1.125006902063e+00 1.133091206669e+00 1.141393112446e+00 1.149906322072e+00 1.158628377678e+00 1.167553489641e+00 1.176668767642e+00 1.185972931221e+00 1.195446828470e+00 1.205090903934e+00 1.214880033636e+00 1.224810717425e+00 1.234866239891e+00 1.245021754526e+00 1.255281099353e+00 1.265599658198e+00 1.275985646451e+00 1.286399760181e+00 1.296831091569e+00 1.307262017362e+00 1.317653941612e+00 1.328013086066e+00 1.338283606065e+00 1.348473082811e+00 1.358537042979e+00 1.368455620760e+00 1.378219980683e+00 1.387774794476e+00 1.397138254438e+00 1.406241929442e+00 1.415093370662e+00 1.423659239913e+00 1.431901702035e+00 1.439831225601e+00 1.447379821763e+00 1.454565953090e+00 1.461340879077e+00 1.467689884237e+00 1.473603116599e+00 1.479038610546e+00 1.484001374117e+00 1.488449799590e+00 1.492384744691e+00 1.495775916837e+00 1.498615435791e+00 1.500889810611e+00 1.502575672810e+00 1.503678148549e+00 1.504165525999e+00 1.504049739197e+00 1.503304082318e+00 1.501935948793e+00 1.499934075784e+00 1.497289308315e+00 1.494014486521e+00 1.490085995591e+00 1.485528183496e+00 1.480320072548e+00 1.474477978101e+00 1.468002056950e+00 1.460886969419e+00 1.453154246414e+00 1.444788892148e+00 1.435815888859e+00 1.426220874768e+00 1.416026193165e+00 1.405229313710e+00 1.393831234485e+00 1.381852709701e+00 1.369277019660e+00 1.356133185556e+00 1.342405174484e+00 1.328114811653e+00 1.313260707638e+00 1.297849401408e+00 1.281901307437e+00 1.265409504946e+00 1.248410143507e+00 1.230903956690e+00 1.212927473039e+00 1.194501178635e+00 1.175663072432e+00 1.156462892111e+00 1.136936192484e+00 1.117172191049e+00 1.097212202671e+00 1.077165224178e+00 1.057120647168e+00 1.037178261683e+00 1.017482554119e+00 9.981427814707e-01 9.793310004985e-01 9.611843707003e-01 9.438804966445e-01 9.275866761254e-01 9.124690161490e-01 8.987044214745e-01 8.864421189892e-01 8.758362176000e-01 8.670008500675e-01 8.600470408123e-01 8.550295688175e-01 8.519941811483e-01 8.509365548601e-01 8.518134369745e-01 8.545660999564e-01 8.590743785040e-01 8.652327962635e-01 8.728733889398e-01 8.818505372773e-01 8.919898543031e-01 9.031217100493e-01 9.150949460029e-01 9.277361973857e-01 9.409285094793e-01 9.545215827963e-01 9.684242353993e-01 9.825382473688e-01 9.967762442011e-01 1.011091382936e+00 1.025413193324e+00 1.039717934982e+00 1.053947123476e+00 1.068079863550e+00 1.082073403825e+00 1.095880938033e+00 1.109463060773e+00 1.122742813683e+00 1.135668149070e+00 1.148133693337e+00 1.160057132073e+00 1.171319524126e+00 1.181799297384e+00 1.191377493627e+00 1.199904149310e+00 1.207262141855e+00 1.213302361239e+00 1.216239202871e+00 1.216927626079e+00 1.216139622347e+00 1.214838361031e+00 1.213785881300e+00 1.213212867549e+00 1.212752184250e+00 1.211581455986e+00 1.208728588392e+00 1.203478889035e+00 1.195674363529e+00 1.185759231834e+00 1.174663460862e+00 1.163488351641e+00 1.153101771667e+00 1.143830708970e+00 1.135421085725e+00 1.127174429597e+00 1.118304847988e+00 1.108332927839e+00 1.097340672347e+00 1.085995647753e+00 1.075378778678e+00 1.066597359874e+00 1.060368161857e+00 1.056774342820e+00 1.055274567543e+00 1.054927179543e+00 1.054807558855e+00 1.054379290004e+00 1.053654819167e+00 1.053151669702e+00 1.053620440113e+00 1.055652436457e+00 1.059342918204e+00 1.064190972691e+00 1.069221345147e+00 1.073299202448e+00 1.075532556135e+00 1.075552776348e+00 1.073594828280e+00 1.070378154447e+00 1.066796019409e+00 1.063536981851e+00 1.060830849605e+00 1.058394775881e+00 1.055581256795e+00 1.051722187362e+00 1.046484913731e+00 1.040066221234e+00 1.033210455476e+00 1.026983234481e+00 1.022369177468e+00 1.019870418344e+00 1.019303710916e+00 1.019820304200e+00 1.020181070687e+00 1.019191956833e+00 1.016074890099e+00 1.010637213100e+00 1.003262295412e+00 9.946573764785e-01 9.854723277142e-01 9.760052547129e-01 9.660869775701e-01 9.551754023207e-01 9.426995639967e-01 9.285518156407e-01 9.135951732653e-01 9.003459895220e-01 8.947601665299e-01 8.886379510952e-01 8.536345576682e-01 7.926968220967e-01 7.304942863717e-01 6.972342375404e-01 7.104618046127e-01 7.588081079310e-01 8.123748688022e-01 8.441079378394e-01 8.407614118604e-01 8.054450150108e-01 7.572422377333e-01 7.259045665672e-01 7.352565997955e-01 7.828303523897e-01 8.416500619072e-01 8.813405583544e-01 8.831922578616e-01 8.457704908203e-01 7.867221601439e-01 7.404249330420e-01 7.420043312157e-01 7.971979485693e-01 8.757073085015e-01 9.380306615156e-01 9.573334846835e-01 9.266862237183e-01 8.616311598954e-01 8.003867597261e-01 7.906251363278e-01 8.515501569734e-01 9.524661071717e-01 1.043120031185e+00 1.084808500658e+00 1.059911197065e+00 9.740912576756e-01 8.590220220544e-01 7.731438671086e-01 7.762794984674e-01 8.686720098413e-01 9.907759127397e-01 1.083913498712e+00 1.116019152902e+00 1.082009183468e+00 1.001944609067e+00 9.180574388421e-01 8.803324399824e-01 9.105182574297e-01 9.801560272204e-01 1.039353874583e+00 1.051764399243e+00 1.007160062489e+00 9.239267893750e-01 8.481257449068e-01 8.355218560512e-01 9.035235507315e-01 1.010675063465e+00 1.099034104044e+00 1.128878066845e+00 1.086459011886e+00 9.849887508869e-01 8.659826994249e-01 7.938931170551e-01 8.161874495465e-01 9.094756802098e-01 1.007547059674e+00 1.058148881507e+00 1.039160198205e+00 9.581908390256e-01 8.527319791101e-01 7.854373475800e-01 8.074692884456e-01 9.023804044789e-01 1.005886116446e+00 1.062724903931e+00 1.045202940250e+00 9.533932250847e-01 8.161095172279e-01 6.953176743342e-01 6.705635399392e-01 7.582619145503e-01 8.874319199277e-01 9.862655877424e-01 1.016923966359e+00 9.709877944182e-01 8.654442995465e-01 7.427632254731e-01 6.666565274349e-01 6.835773051851e-01 7.682946761073e-01 8.575183239133e-01 9.066614429467e-01 9.006791167288e-01 8.501183592246e-01 7.869166034509e-01 7.536832134254e-01 7.759625144937e-01 8.386295934721e-01 9.025663997618e-01 9.349058248488e-01 9.216990547865e-01 8.697708132333e-01 8.056518476233e-01 7.685459219345e-01 7.878975836286e-01 8.573145435796e-01 9.421512790718e-01 1.007246068315e+00 1.031132375579e+00 1.008116539675e+00 9.472852011068e-01 8.712430677098e-01 8.123259419084e-01 8.002047834431e-01 8.415902189374e-01 9.151791708092e-01 9.895717439324e-01 1.039445037687e+00 1.050673947698e+00 1.020767652098e+00 9.591235819882e-01 8.871810398765e-01 8.354640785845e-01 8.306246012485e-01 8.751977700999e-01 9.446182819980e-01
 2.469176340520e+00 2.471083541388e+00 2.472923982454e+00 2.474384311685e+00 2.475369213239e+00 2.476073865724e+00 2.476878345193e+00 2.478095803592e+00 2.479767138323e+00 2.481662591873e+00 2.483429744446e+00 2.484796416059e+00 2.485722250605e+00 2.486430648286e+00 2.487286900522e+00 2.488561529563e+00 2.490250125911e+00 2.492098581489e+00 2.493777943857e+00 2.495067282650e+00 2.495960521151e+00 2.496669245780e+00 2.497523132474e+00 2.498774389261e+00 2.500435254160e+00 2.502252868074e+00 2.503869980534e+00 2.505051774281e+00 2.505814368672e+00 2.506426736351e+00 2.507247316177e+00 2.508511503307e+00 2.510181394971e+00 2.511962135206e+00 2.513482972382e+00 2.514515247714e+00 2.515114871589e+00 2.515602028142e+00 2.516393211403e+00 2.517732176085e+00 2.519508082227e+00 2.521303033929e+00 2.522672547886e+00 2.523453985197e+00 2.523879378939e+00 2.524414704649e+00 2.525448180582e+00 2.527035560848e+00 2.528883056514e+00 2.530548799546e+00 2.531740761210e+00 2.532469982379e+00 2.533023727445e+00 2.533771799568e+00 2.534964136501e+00 2.536601132861e+00 2.538418941847e+00 2.540034316027e+00 2.541175124105e+00 2.541857869953e+00 2.542380235650e+00 2.543145842720e+00 2.544410750884e+00 2.546111446715e+00 2.547890298672e+00 2.549344704925e+00 2.550283704417e+00 2.550847539437e+00 2.551388274941e+00 2.552252538520e+00 2.553583736266e+00 2.555246629239e+00 2.556916564180e+00 2.558271613227e+00 2.559174359390e+00 2.559743960777e+00 2.560299002888e+00 2.561187214181e+00 2.562578785833e+00 2.564331101725e+00 2.566060192575e+00 2.567372880496e+00 2.568132766780e+00 2.568561538446e+00 2.569109181536e+00 2.570162436819e+00 2.571760744321e+00 2.573574365851e+00 2.575133315573e+00 2.576151290984e+00 2.576707733759e+00 2.577165902861e+00 2.577926569872e+00 2.579160251895e+00 2.580728509061e+00 2.582310144494e+00 2.583618794175e+00 2.584556933403e+00 2.585228610012e+00 2.585851612034e+00 2.586649955460e+00 2.587754214012e+00 2.589149267057e+00 2.590675706983e+00 2.592081172184e+00 2.593139238220e+00 2.593792483169e+00 2.594229353276e+00 2.594819219838e+00 2.595874229050e+00 2.597430381251e+00 2.599176604052e+00 2.600635073850e+00 2.601476073806e+00 2.601775003288e+00 2.601989899254e+00 2.602663618310e+00 2.604038076778e+00 2.605877406299e+00 2.607620512108e+00 2.608753487472e+00 2.609171102149e+00 2.609258397495e+00 2.609621405250e+00 2.610672864448e+00 2.612348658026e+00 2.614172577094e+00 2.615574859180e+00 2.616282861071e+00 2.616492569069e+00 2.616721740579e+00 2.617444314257e+00 2.618785201115e+00 2.620465153204e+00 2.621997694838e+00 2.623016789212e+00 2.623511585676e+00 2.623806306538e+00 2.624320816271e+00 2.625301942342e+00 2.626684642794e+00 2.628155728663e+00 2.629368947514e+00 2.630170986793e+00 2.630677813362e+00 2.631166927257e+00 2.631893759614e+00 2.632948651759e+00 2.634205678081e+00 2.635429212789e+00 2.636430525224e+00 2.637177569423e+00 2.637781733916e+00 2.638422794837e+00 2.639237947638e+00 2.640236936665e+00 2.641319599656e+00 2.642351330755e+00 2.643250037727e+00 2.644009159118e+00 2.644698092980e+00 2.645413100044e+00 2.646216040669e+00 2.647106628264e+00 2.648039109239e+00 2.648955034088e+00 2.649804278564e+00 2.650575193462e+00 2.651298170060e+00 2.652018769486e+00 2.652773536174e+00 2.653580532789e+00 2.654425004712e+00 2.655267774213e+00 2.656076709420e+00 2.656835998362e+00 2.657557412736e+00 2.658270314337e+00 2.659005048457e+00 2.659773838986e+00 2.660562383155e+00 2.661343778101e+00 2.662105091532e+00 2.662839125275e+00 2.663559004610e+00 2.664282771602e+00 2.665014569832e+00 2.665749582114e+00 2.666480376183e+00 2.667202950958e+00 2.667917436278e+00 2.668630813550e+00 2.669345230858e+00 2.670050392921e+00 2.670743933989e+00 2.671422683830e+00 2.672094618593e+00 2.672767139459e+00 2.673441304216e+00 2.674115424360e+00 2.674778237181e+00 2.675422642208e+00 2.676055823032e+00 2.676685735847e+00 2.677316905329e+00 2.677948810233e+00 2.678575069381e+00 2.679184696220e+00 2.679783571869e+00 2.680381851723e+00 2.680982434673e+00 2.681583273354e+00 2.682181609562e+00 2.682766649487e+00 2.683339424419e+00 2.683910419773e+00 2.684484534798e+00 2.685061775760e+00 2.685631698479e+00 2.686188427829e+00 2.686734546473e+00 2.687273608031e+00 2.687814057821e+00 2.688353525873e+00 2.688879813597e+00 2.689393515256e+00 2.689897415140e+00 2.690397348301e+00 2.690895830061e+00 2.691390260544e+00 2.691870106490e+00 2.692340074238e+00 2.692809582108e+00 2.693279980198e+00 2.693750081732e+00 2.694212736072e+00 2.694662183367e+00 2.695101411558e+00 2.695543437396e+00 2.695985086532e+00 2.696419493780e+00 2.696842064582e+00 2.697250918833e+00 2.697650261052e+00 2.698048409244e+00 2.698445004421e+00 2.698829138388e+00 2.699201620968e+00 2.699567308312e+00 2.699927713371e+00 2.700286059009e+00 2.700640733780e+00 2.700983980351e+00 2.701320559522e+00 2.701652427629e+00 2.701980674480e+00 2.702299283234e+00 2.702612271431e+00 2.702915641943e+00 2.703210000854e+00 2.703502167938e+00 2.703786916240e+00 2.704060293337e+00 2.704327417942e+00 2.704588211470e+00 2.704841294570e+00 2.705090214851e+00 2.705332438350e+00 2.705564909292e+00 2.705789197411e+00 2.706010518968e+00 2.706225489206e+00 2.706428330806e+00 2.706626783708e+00 2.706817008997e+00 2.706999191682e+00 2.707175009190e+00 2.707340342766e+00 2.707497695127e+00 2.707650204320e+00 2.707797990914e+00 2.707938378100e+00 2.708069733063e+00 2.708192973363e+00 2.708305665541e+00 2.708413228261e+00 2.708514493959e+00 2.708605704017e+00 2.708689446267e+00 2.708767295031e+00 2.708836543486e+00 2.708897865782e+00 2.708949389766e+00 2.708992180608e+00 2.709026789012e+00 2.709056559597e+00 2.709079852956e+00 2.709093884604e+00 2.709100264317e+00 2.709096008685e+00 2.709084807495e+00 2.709064643356e+00 2.709036637759e+00 2.709001309828e+00 2.708961277748e+00 2.708912453161e+00 2.708853163809e+00 2.708785989040e+00 2.708707402806e+00 2.708622384282e+00 2.708531068123e+00 2.708432558873e+00 2.708324586447e+00 2.708207574218e+00 2.708082320093e+00 2.707946364651e+00 2.707802961223e+00 2.707653637416e+00 2.707493963649e+00 2.707327438227e+00 2.707152930773e+00 2.706968141868e+00 2.706773013142e+00 2.706569386897e+00 2.706358337300e+00 2.706139190516e+00 2.705912817124e+00 2.705677372495e+00 2.705430452331e+00 2.705174041811e+00 2.704909059188e+00 2.704637362186e+00 2.704357627676e+00 2.704067129574e+00 2.703767756556e+00 2.703457877318e+00 2.703138053584e+00 2.702809848264e+00 2.702473932021e+00 2.702128899873e+00 2.701774598890e+00 2.701410050567e+00 2.701033361493e+00 2.700650877138e+00 2.700259192653e+00 2.699858846627e+00 2.699448424970e+00 2.699028558793e+00 2.698597903777e+00 2.698158914427e+00 2.697712715842e+00 2.697255919751e+00 2.696790035483e+00 2.696313653578e+00 2.695829863951e+00 2.695334945077e+00 2.694830335695e+00 2.694317812545e+00 2.693794378684e+00 2.693261460326e+00 2.692718074481e+00 2.692165683194e+00 2.691604200185e+00 2.691032924952e+00 2.690451777623e+00 2.689858983037e+00 2.689257222509e+00 2.688645851195e+00 2.688025927959e+00 2.687395257844e+00 2.686754242428e+00 2.686102716844e+00 2.685441770233e+00 2.684771408535e+00 2.684091323025e+00 2.683402142225e+00 2.682701607872e+00 2.681991063302e+00 2.681269474161e+00 2.680539160827e+00 2.679798921033e+00 2.679049757046e+00 2.678289333917e+00 2.677518697546e+00 2.676736485740e+00 2.675944348026e+00 2.675142535330e+00 2.674330976680e+00 2.673508771694e+00 2.672677037738e+00 2.671833257289e+00 2.670980269139e+00 2.670114619075e+00 2.669240546606e+00 2.668355715436e+00 2.667460196499e+00 2.666554270413e+00 2.665636772714e+00 2.664708180710e+00 2.663770557889e+00 2.662823306413e+00 2.661863134043e+00 2.660894376965e+00 2.659913739879e+00 2.658921748385e+00 2.657919448851e+00 2.656907374697e+00 2.655885716367e+00 2.654851900675e+00 2.653806638190e+00 2.652750813737e+00 2.651685398595e+00 2.650609816537e+00 2.649522617609e+00 2.648424121243e+00 2.647315437439e+00 2.646194723348e+00 2.645064555181e+00 2.643924427977e+00 2.642771256291e+00 2.641607388690e+00 2.640433022577e+00 2.639247661136e+00 2.638051007922e+00 2.636842666120e+00 2.635624931439e+00 2.634396038176e+00 2.633154693801e+00 2.631904338991e+00 2.630639996802e+00 2.629367409234e+00 2.628083824609e+00 2.626787337245e+00 2.625481633727e+00 2.624164710365e+00 2.622834999387e+00 2.621496728053e+00 2.620145495190e+00 2.618784272301e+00 2.617411788593e+00 2.616026130529e+00 2.614631890352e+00 2.613226232976e+00 2.611809088322e+00 2.610380769671e+00 2.608941484654e+00 2.607490304980e+00 2.606030159129e+00 2.604557164067e+00 2.603072389738e+00 2.601577204005e+00 2.600071172727e+00 2.598554232018e+00 2.597027017918e+00 2.595487957552e+00 2.593937481361e+00 2.592375528325e+00 2.590803453111e+00 2.589220270588e+00 2.587625351960e+00 2.586020032149e+00 2.584404018849e+00 2.582777321934e+00 2.581137194762e+00 2.579488668432e+00 2.577826918387e+00 2.576155620318e+00 2.574472912951e+00 2.572778704390e+00 2.571073962242e+00 2.569358826419e+00 2.567631682780e+00 2.565894647619e+00 2.564145428172e+00 2.562385529736e+00 2.560616118642e+00 2.558833432765e+00 2.557040679295e+00 2.555238441897e+00 2.553423715049e+00 2.551598681420e+00 2.549763760983e+00 2.547916474917e+00 2.546059930351e+00 2.544192168244e+00 2.542313214192e+00 2.540422981526e+00 2.538523927040e+00 2.536612582052e+00 2.534691622629e+00 2.532757715788e+00 2.530816495277e+00 2.528863721777e+00 2.526898163705e+00 2.524925067300e+00 2.522939755496e+00 2.520944328984e+00 2.518939203465e+00 2.516922034915e+00 2.514895777589e+00 2.512859426169e+00 2.510811664023e+00 2.508755190278e+00 2.506685328051e+00 2.504608571102e+00 2.502519424999e+00 2.500420509312e+00 2.498311306550e+00 2.496192124593e+00 2.494063612817e+00 2.491925429331e+00 2.489774993761e+00 2.487617004443e+00 2.485447892810e+00 2.483267786741e+00 2.481080985495e+00 2.478881411871e+00 2.476673723722e+00 2.474455733118e+00 2.472226969429e+00 2.469990864078e+00 2.467743011112e+00 2.465486981956e+00 2.463221072984e+00 2.460945366507e+00 2.458660782884e+00 2.456366515252e+00 2.454060729745e+00 2.451749327366e+00 2.449427813460e+00 2.447094994152e+00 2.444755128993e+00 2.442403937445e+00 2.440045422774e+00 2.437676544391e+00 2.435301170455e+00 2.432915905770e+00 2.430519855747e+00 2.428116760928e+00 2.425705560799e+00 2.423284452157e+00 2.420855059971e+00 2.418417320678e+00 2.415970971145e+00 2.413515687140e+00 2.411052953412e+00 2.408582364992e+00 2.406102960951e+00 2.403614876999e+00 2.401117931160e+00 2.398614601383e+00 2.396103244335e+00 2.393583836521e+00 2.391055390772e+00 2.388520745734e+00 2.385975881682e+00 2.383425710032e+00 2.380868866300e+00 2.378302295816e+00 2.375728240504e+00 2.373147358209e+00 2.370559928093e+00 2.367964752031e+00 2.365362724055e+00 2.362753925340e+00 2.360137882443e+00 2.357513701863e+00 2.354884225242e+00 2.352248417172e+00 2.349604378194e+00 2.346954654975e+00 2.344298783562e+00 2.341635771941e+00 2.338968073652e+00 2.336292276230e+00 2.333610402551e+00 2.330923714375e+00 2.328231026880e+00 2.325531627753e+00 2.322826338901e+00 2.320116140795e+00 2.317400254674e+00 2.314678663817e+00 2.311951373745e+00 2.309219357568e+00 2.306481344742e+00 2.303739945465e+00 2.300992279865e+00 2.298240289128e+00 2.295482893447e+00 2.292720346304e+00 2.289954331256e+00 2.287184068486e+00 2.284409337682e+00 2.281628619522e+00 2.278845869819e+00 2.276057711275e+00 2.273265892577e+00 2.270470566615e+00 2.267670743116e+00 2.264867670662e+00 2.262061080762e+00 2.259251767374e+00 2.256438751144e+00 2.253622788872e+00 2.250803363839e+00 2.247980804938e+00 2.245155049830e+00 2.242328102510e+00 2.239497411626e+00 2.236664336935e+00 2.233829600478e+00 2.230992533172e+00 2.228151683185e+00 2.225310228182e+00 2.222466684341e+00 2.219621914118e+00 2.216774697837e+00 2.213925652524e+00 2.211076130599e+00 2.208225641587e+00 2.205374117532e+00 2.202519765570e+00 2.199665919998e+00 2.196810389569e+00 2.193956242926e+00 2.191099450956e+00 2.188242683094e+00 2.185385114478e+00 2.182529050208e+00 2.179672025064e+00 2.176815521997e+00 2.173958885478e+00 2.171102900145e+00 2.168246940099e+00 2.165392519137e+00 2.162537700966e+00 2.159684742743e+00 2.156832366672e+00 2.153981106763e+00 2.151131605162e+00 2.148283590650e+00 2.145436405483e+00 2.142591370841e+00 2.139748063406e+00 2.136906885140e+00 2.134068006252e+00 2.131229976184e+00 2.128396091472e+00 2.125564513672e+00 2.122735109469e+00 2.119908507444e+00 2.117084111456e+00 2.114264584313e+00 2.111445376481e+00 2.108631308712e+00 2.105821283229e+00 2.103013829328e+00 2.100211261492e+00 2.097409468303e+00 2.094614942835e+00 2.091823744813e+00 2.089037059748e+00 2.086253575152e+00 2.083474614301e+00 2.080701616738e+00 2.077931326686e+00 2.075169101044e+00 2.072409537086e+00 2.069654636396e+00 2.066906609836e+00 2.064163408721e+00 2.061426148643e+00 2.058694832412e+00 2.055968188877e+00 2.053248904011e+00 2.050535196852e+00 2.047827506624e+00 2.045125702112e+00 2.042431838144e+00 2.039743505621e+00 2.037063289316e+00 2.034388255828e+00 2.031721148346e+00 2.029061138456e+00 2.026409012270e+00 2.023763659640e+00 2.021125289400e+00 2.018495504268e+00 2.015873687693e+00 2.013259294247e+00 2.010653814192e+00 2.008056098266e+00 2.005466727877e+00 2.002885917995e+00 2.000312706937e+00 1.997748474670e+00 1.995195209794e+00 1.992649052167e+00 1.990112796794e+00 1.987585105812e+00 1.985067564441e+00 1.982558920057e+00 1.980059902305e+00 1.977571409683e+00 1.975091609918e+00 1.972623370299e+00 1.970164136974e+00 1.967714717066e+00 1.965277534725e+00 1.962850116731e+00 1.960433036655e+00 1.958026692427e+00 1.955630471539e+00 1.953246260591e+00 1.950874305263e+00 1.948511976688e+00 1.946161067857e+00 1.943821826981e+00 1.941493698933e+00 1.939178974011e+00 1.936874581752e+00 1.934583552499e+00 1.932303967596e+00 1.930037115565e+00 1.927781933900e+00 1.925539281104e+00 1.923309840695e+00 1.921092073525e+00 1.918888223008e+00 1.916696253603e+00 1.914517957762e+00 1.912352723776e+00 1.910200979140e+00 1.908063149965e+00 1.905936991148e+00 1.903827146807e+00 1.901728624871e+00 1.899645792044e+00 1.897577011747e+00 1.895521859745e+00 1.893481139111e+00 1.891454676739e+00 1.889442649497e+00 1.887445622325e+00 1.885461529808e+00 1.883493884146e+00 1.881541431525e+00 1.879603796940e+00 1.877680087609e+00 1.875773394057e+00 1.873880752415e+00 1.872004758453e+00 1.870143869612e+00 1.868298556325e+00 1.866470086145e+00 1.864656365391e+00 1.862860090726e+00 1.861079284036e+00 1.859315060962e+00 1.857567674511e+00 1.855835226366e+00 1.854120943921e+00 1.852422866005e+00 1.850743318986e+00 1.849078737018e+00 1.847432159574e+00 1.845803298323e+00 1.844190910026e+00 1.842597625627e+00 1.841020920280e+00 1.839461886267e+00 1.837921151290e+00 1.836398444973e+00 1.834894134858e+00 1.833407773277e+00 1.831939810117e+00 1.830489546004e+00 1.829059523111e+00 1.827647551930e+00 1.826254882985e+00 1.824881049026e+00 1.823526466884e+00 1.822191155548e+00 1.820875809517e+00 1.819578758935e+00 1.818303015600e+00 1.817045987183e+00 1.815808923601e+00 1.814592538342e+00 1.813395133884e+00 1.812219921867e+00 1.811063676411e+00 1.809928434237e+00 1.808814515825e+00 1.807719966304e+00 1.806647352940e+00 1.805595655347e+00 1.804566884068e+00 1.803557804867e+00 1.802571643089e+00 1.801606466882e+00 1.800663373233e+00 1.799742264187e+00 1.798843187462e+00 1.797967612250e+00 1.797111103184e+00 1.796280507376e+00 1.795469761547e+00 1.794683862898e+00 1.793919469561e+00 1.793178147481e+00 1.792461194651e+00 1.791766427886e+00 1.791097339308e+00 1.790448937700e+00 1.789826047303e+00 1.789226641558e+00 1.788650447419e+00 1.788101133133e+00 1.787571384172e+00 1.787070298125e+00 1.786590167202e+00 1.786137753199e+00 1.785708503335e+00 1.785303053243e+00 1.784924729674e+00 1.784568308929e+00 1.784241279360e+00 1.783935585903e+00 1.783657085450e+00 1.783403784582e+00 1.783174344584e+00 1.782974410472e+00 1.782795025967e+00 1.782646792703e+00 1.782519467951e+00 1.782421330849e+00 1.782348064228e+00 1.782297076375e+00 1.782279710345e+00 1.782280159771e+00 1.782314000461e+00 1.782369135515e+00 1.782452054903e+00 1.782562547669e+00 1.782695797297e+00 1.782860443674e+00 1.783044677475e+00 1.783262146606e+00 1.783499387156e+00 1.783766545079e+00 1.784058418591e+00 1.784373661832e+00 1.784721736621e+00 1.785086979024e+00 1.785485787318e+00 1.785903926761e+00 1.786350572342e+00 1.786822942758e+00 1.787316302420e+00 1.787844184440e+00 1.788385899176e+00 1.788961980255e+00 1.789556427575e+00 1.790177634459e+00 1.790823711312e+00 1.791489167786e+00 1.792186380744e+00 1.792896478579e+00 1.793639358901e+00 1.794397932420e+00 1.795182383827e+00 1.795991023013e+00 1.796814914210e+00 1.797670201555e+00 1.798534289003e+00 1.799430565910e+00 1.800339941663e+00 1.801272553072e+00 1.802224546745e+00 1.803191313275e+00 1.804185202544e+00 1.805186385868e+00 1.806214773890e+00 1.807252789713e+00 1.808309750986e+00 1.809384485002e+00 1.810468065741e+00 1.811576395376e+00 1.812686872203e+00 1.813822091295e+00 1.814961900077e+00 1.816115184122e+00 1.817284499656e+00 1.818455555367e+00 1.819647761494e+00 1.820835729656e+00 1.822042912344e+00 1.823251050883e+00 1.824466175111e+00 1.825690511092e+00 1.826912077172e+00 1.828148261633e+00 1.829375433725e+00 1.830614789767e+00 1.831847521564e+00 1.833082588461e+00 1.834321344873e+00 1.835548369938e+00 1.836784058878e+00 1.838002559592e+00 1.839226616049e+00 1.840437612990e+00 1.841641474262e+00 1.842841339369e+00 1.844021723133e+00 1.845201913690e+00 1.846359169732e+00 1.847510691207e+00 1.848642503555e+00 1.849757644651e+00 1.850860459058e+00 1.851935310281e+00 1.853002128248e+00 1.854034824876e+00 1.855053742707e+00 1.856042486898e+00 1.857004606878e+00 1.857946004173e+00 1.858848321504e+00 1.859731211491e+00 1.860571646895e+00 1.861386148359e+00 1.862163900718e+00 1.862900675396e+00 1.863608654901e+00 1.864265048256e+00 1.864893593637e+00 1.865466988394e+00 1.866005372063e+00 1.866493829822e+00 1.866933538159e+00 1.867330132988e+00 1.867664443631e+00 1.867959346709e+00 1.868189593106e+00 1.868370986834e+00 1.868491279754e+00 1.868551748688e+00 1.868556897538e+00 1.868490582757e+00 1.868371626385e+00 1.868176084918e+00 1.867921703313e+00 1.867594707724e+00 1.867194845143e+00 1.866729576601e+00 1.866180129883e+00 1.865568238132e+00 1.864866376656e+00 1.864094866336e+00 1.863238514390e+00 1.862299282118e+00 1.861283518744e+00 1.860172219156e+00 1.858985422889e+00 1.857698217962e+00 1.856332358259e+00 1.854870067108e+00 1.853314134148e+00 1.851671165507e+00 1.849920614349e+00 1.848087906323e+00 1.846141293041e+00 1.844108013300e+00 1.841966264326e+00 1.839722683878e+00 1.837382863340e+00 1.834924034643e+00 1.832376772594e+00 1.829703847150e+00 1.826938056042e+00 1.824053224909e+00 1.821058396709e+00 1.817960985499e+00 1.814734030648e+00 1.811415438898e+00 1.807960350114e+00 1.804406521296e+00 1.800727989059e+00 1.796931856709e+00 1.793028638518e+00 1.788987643604e+00 1.784850821039e+00 1.780571457496e+00 1.776191739237e+00 1.771681097202e+00 1.767047201860e+00 1.762306405022e+00 1.757422173386e+00 1.752443105938e+00 1.747316140113e+00 1.742086685049e+00 1.736726991353e+00 1.731241691970e+00 1.725651417753e+00 1.719914875680e+00 1.714086319497e+00 1.708110319194e+00 1.702033531551e+00 1.695830252632e+00 1.689503225697e+00 1.683074005092e+00 1.676502490667e+00 1.669844218008e+00 1.663043726196e+00 1.656147264976e+00 1.649131551824e+00 1.641997587788e+00 1.634771608722e+00 1.627410168141e+00 1.619970892699e+00 1.612398487989e+00 1.604741189276e+00 1.596975000715e+00 1.589101939670e+00 1.581150890342e+00 1.573074591257e+00 1.564934966606e+00 1.556678425660e+00 1.548348707683e+00 1.539929398433e+00 1.531416537927e+00 1.522842671755e+00 1.514164034723e+00 1.505439161787e+00 1.496617775202e+00 1.487741400959e+00 1.478798498378e+00 1.469781225522e+00 1.460726473111e+00 1.451590781740e+00 1.442429228739e+00 1.433200076352e+00 1.423937400367e+00 1.414635252336e+00 1.405286467300e+00 1.395926390994e+00 1.386515609211e+00 1.377104735995e+00 1.367657536841e+00 1.358205521273e+00 1.348746497788e+00 1.339272944153e+00 1.329817122250e+00 1.320346361681e+00 1.310904741008e+00 1.301466116630e+00 1.292053392516e+00 1.282668767376e+00 1.273307530060e+00 1.263995847720e+00 1.254711078448e+00 1.245487904056e+00 1.236308224176e+00 1.227191655383e+00 1.218139751571e+00 1.209151787439e+00 1.200247836877e+00 1.191416375935e+00 1.182678370001e+00 1.174027676741e+00 1.165476780614e+00 1.157029829111e+00 1.148689144685e+00 1.140466459795e+00 1.132360552119e+00 1.124382308363e+00 1.116532253305e+00 1.108820270176e+00 1.101247671803e+00 1.093822662874e+00 1.086547047581e+00 1.079428256151e+00 1.072470273293e+00 1.065677612635e+00 1.059054354121e+00 1.052603016881e+00 1.046335000753e+00 1.040241303590e+00 1.034340474745e+00 1.028623107275e+00 1.023101124562e+00 1.017775160907e+00 1.012642339134e+00 1.007719904048e+00 1.002989078810e+00 9.984741769934e-01 9.941591229071e-01 9.900554567697e-01 9.861647654027e-01 9.824770410180e-01 9.790119850193e-01 9.757471449068e-01 9.727068212945e-01 9.698694818213e-01 9.672478134976e-01 9.648388445262e-01 9.626328859424e-01 9.606490446724e-01 9.588572156425e-01 9.572845056356e-01 9.559060131324e-01 9.547335343998e-01 9.537613726852e-01 9.529785569896e-01 9.524023077884e-01 9.519990998465e-01 9.517995711057e-01 9.517712013030e-01 9.519298822930e-01 9.522657570454e-01 9.527651769874e-01 9.534504487480e-01 9.542826174302e-01 9.552949314530e-01 9.564526856760e-01 9.577694663820e-01 9.592421826724e-01 9.608511944243e-01 9.626232391613e-01 9.645168895285e-01 9.665659754675e-01 9.687437233740e-01 9.710562740824e-01 9.735082768041e-01 9.760785934642e-01 9.787950983591e-01 9.816250376014e-01 9.845936913370e-01 9.876877777270e-01 9.909046970477e-01 9.942618714391e-01 9.977355697161e-01 1.001353306336e+00 1.005095176904e+00 1.008974771164e+00 1.012995749244e+00 1.017149616484e+00 1.021456172061e+00 1.025902231543e+00 1.030503232613e+00 1.035258396788e+00 1.040169842135e+00 1.045248373065e+00 1.050488779341e+00 1.055904121606e+00 1.061494239558e+00 1.067262964837e+00 1.073216069411e+00 1.079354027157e+00 1.085683434056e+00 1.092205912818e+00 1.098922574810e+00 1.105837857773e+00 1.112950931114e+00 1.120263272918e+00 1.127775038957e+00 1.135483578112e+00 1.143387870962e+00 1.151489246339e+00 1.159775284656e+00 1.168251634403e+00 1.176904336569e+00 1.185730080139e+00 1.194723735305e+00 1.203866882326e+00 1.213164642458e+00 1.222588907770e+00 1.232141599663e+00 1.241802777724e+00 1.251555629681e+00 1.261397833086e+00 1.271292945611e+00 1.281247663880e+00 1.291220585996e+00 1.301211100682e+00 1.311194220363e+00 1.321140305894e+00 1.331051448133e+00 1.340873990428e+00 1.350621513514e+00 1.360243828790e+00 1.369731261542e+00 1.379068426837e+00 1.388203726079e+00 1.397157908896e+00 1.405860940787e+00 1.414326053083e+00 1.422514948373e+00 1.430393972266e+00 1.437971542421e+00 1.445183269462e+00 1.452047610916e+00 1.458513282407e+00 1.464570767926e+00 1.470203060590e+00 1.475373018052e+00 1.480084110572e+00 1.484292425112e+00 1.488002512501e+00 1.491178297258e+00 1.493813770667e+00 1.495892105208e+00 1.497390518496e+00 1.498312483939e+00 1.498624014930e+00 1.498334669646e+00 1.497417171053e+00 1.495876454632e+00 1.493698770718e+00 1.490874170083e+00 1.487412487494e+00 1.483289496068e+00 1.478526422587e+00 1.473102190129e+00 1.467031263231e+00 1.460310488410e+00 1.452938849802e+00 1.444930886818e+00 1.436274951591e+00 1.426996428709e+00 1.417081174992e+00 1.406552679121e+00 1.395407620452e+00 1.383654374346e+00 1.371309763048e+00 1.358363663176e+00 1.344848057825e+00 1.330748517807e+00 1.316094316540e+00 1.300884642463e+00 1.285132949057e+00 1.268862460472e+00 1.252073250840e+00 1.234803382537e+00 1.217058474540e+00 1.198881684436e+00 1.180291724621e+00 1.161337053785e+00 1.142064315488e+00 1.122511364393e+00 1.102771212623e+00 1.082882987203e+00 1.062958561186e+00 1.043080153273e+00 1.023350821819e+00 1.003908377348e+00 9.848582824184e-01 9.663673423261e-01 9.485656774839e-01 9.316247837300e-01 9.156999751640e-01 9.009539000451e-01 8.875510296661e-01 8.756328834598e-01 8.653468055413e-01 8.567930551298e-01 8.500838716879e-01 8.452615956902e-01 8.423722530483e-01 8.414068959471e-01 8.423251658544e-01 8.450723106423e-01 8.495300380698e-01 8.556029610705e-01 8.631299434591e-01 8.719797486355e-01 8.819841744848e-01 8.929922773204e-01 9.048600913010e-01 9.174318472992e-01 9.306043359028e-01 9.442380371791e-01 9.582578446360e-01 9.725741217896e-01 9.871124813103e-01 1.001834958087e+00 1.016677387086e+00 1.031618080670e+00 1.046603542544e+00 1.061609950476e+00 1.076585370615e+00 1.091479128910e+00 1.106234126705e+00 1.120759506958e+00 1.134979026558e+00 1.148765192342e+00 1.162011007123e+00 1.174564856381e+00 1.186279398944e+00 1.197002739302e+00 1.206557864284e+00 1.214802764854e+00 1.221559883200e+00 1.224933291680e+00 1.225934800742e+00 1.225327283531e+00 1.224070487667e+00 1.222921017460e+00 1.222114730836e+00 1.221297256441e+00 1.219663484623e+00 1.216257091263e+00 1.210385494783e+00 1.201900594568e+00 1.191261404234e+00 1.179414921433e+00 1.167489215352e+00 1.156378309678e+00 1.146449331644e+00 1.137485016664e+00 1.128818047107e+00 1.119682773069e+00 1.109609132543e+00 1.098676508216e+00 1.087539793796e+00 1.077259595051e+00 1.068913887851e+00 1.063183634138e+00 1.060117643859e+00 1.059132880072e+00 1.059238638017e+00 1.059461044586e+00 1.059202461593e+00 1.058412154493e+00 1.057543734911e+00 1.057300911326e+00 1.058244771728e+00 1.060469734677e+00 1.063505861270e+00 1.066421510846e+00 1.068132702066e+00 1.067800140633e+00 1.065103229872e+00 1.060332322692e+00 1.054276033943e+00 1.047915510104e+00 1.042039285977e+00 1.036984462535e+00 1.032560847439e+00 1.028191039377e+00 1.023249897288e+00 1.017417340829e+00 1.010886328637e+00 1.004365838223e+00 9.988681556808e-01 9.952915490082e-01 9.940341096868e-01 9.947977764345e-01 9.966266639356e-01 9.982008309344e-01 9.982898975408e-01 9.961096449747e-01 9.915034710900e-01 9.849181198968e-01 9.771436655501e-01 9.689288967476e-01 9.606834341989e-01 9.523555926123e-01 9.435224994187e-01 9.337356270060e-01 9.229817523266e-01 9.120860255466e-01 9.030841455093e-01 8.995903262244e-01 9.052003374298e-01 8.807381926735e-01 8.261801400123e-01 7.600755727146e-01 7.136849437020e-01 7.138130189612e-01 7.591130245011e-01 8.207793982448e-01 8.661604420861e-01 8.751232149745e-01 8.446885283023e-01 7.897649380064e-01 7.406915146488e-01 7.304148375875e-01 7.691130005719e-01 8.337720299432e-01 8.890736473271e-01 9.091090822253e-01 8.858441044393e-01 8.312815441724e-01 7.763958453405e-01 7.598088706797e-01 7.989659541544e-01 8.719938385835e-01 9.382639783659e-01 9.655510032900e-01 9.412926230746e-01 8.762819891798e-01 8.062743830311e-01 7.827759751205e-01 8.354981502305e-01 9.393079787611e-01 1.040643664454e+00 1.095083471615e+00 1.079756903777e+00 9.955893438373e-01 8.701740969358e-01 7.618872046879e-01 7.433762865650e-01 8.319348716116e-01 9.662231272199e-01 1.077482969632e+00 1.125854100338e+00 1.100332156127e+00 1.016061346615e+00 9.130298810421e-01 8.477762967410e-01 8.594720747623e-01 9.305336736659e-01 1.006526112632e+00 1.041911333785e+00 1.018129254285e+00 9.456288788179e-01 8.631091152526e-01 8.264045653210e-01 8.685087194401e-01 9.636045796925e-01 1.055278514944e+00 1.098605107520e+00 1.073778842909e+00 9.877541556303e-01 8.751108621449e-01 7.947938440592e-01 7.994432701775e-01 8.806411734955e-01 9.788045491670e-01 1.039502408956e+00 1.036156147299e+00 9.710933913753e-01 8.750036613466e-01 8.030037149220e-01 8.068307257533e-01 8.836817426556e-01 9.791345880858e-01 1.038437262344e+00 1.031153145418e+00 9.540769565802e-01 8.322428202855e-01 7.218700717974e-01 6.956189134175e-01 7.738710430871e-01 8.966772087517e-01 9.952714712925e-01 1.029899759514e+00 9.890897660288e-01 8.865484245742e-01 7.617512183746e-01 6.780985128004e-01 6.890944077199e-01 7.773724465467e-01 8.783461453324e-01 9.420875107022e-01 9.478478840934e-01 9.002596021609e-01 8.259803151617e-01 7.678092259824e-01 7.638082343227e-01 8.150913037920e-01 8.859765072370e-01 9.368925191819e-01 9.448139511508e-01 9.072624469433e-01 8.418271245210e-01 7.831727233782e-01 7.697514459245e-01 8.153012334774e-01 8.959014146222e-01 9.727034584940e-01 1.015160065985e+00 1.008158535580e+00 9.525206622781e-01 8.653770233898e-01 7.805989862297e-01 7.421637154605e-01 7.765107138731e-01 8.658991668924e-01 9.668484522312e-01 1.040811633918e+00 1.064482261439e+00 1.030411772619e+00 9.476785641759e-01 8.441572732949e-01 7.670435663655e-01 7.645030767274e-01 8.413007329956e-01 9.526931338993e-01
 2.442340300436e+00 2.444189019394e+00 2.445973287402e+00 2.447381582937e+00 2.448317955111e+00 2.448977278659e+00 2.449733741370e+00 2.450896797150e+00 2.452511487873e+00 2.454347625063e+00 2.456057391981e+00 2.457371486515e+00 2.458248856125e+00 2.458909266630e+00 2.459716767756e+00 2.460935883363e+00 2.462564526489e+00 2.464353937056e+00 2.465976323961e+00 2.467213052188e+00 2.468055930763e+00 2.468714359022e+00 2.469515822731e+00 2.470711500190e+00 2.472312695731e+00 2.474069881753e+00 2.475628995178e+00 2.476756202502e+00 2.477469065404e+00 2.478030727608e+00 2.478796725309e+00 2.480003622160e+00 2.481614552728e+00 2.483336308579e+00 2.484799689952e+00 2.485778482183e+00 2.486325848654e+00 2.486763305078e+00 2.487501448126e+00 2.488785777598e+00 2.490504817129e+00 2.492241579294e+00 2.493553150844e+00 2.494282583011e+00 2.494660976396e+00 2.495152221085e+00 2.496135711516e+00 2.497668467040e+00 2.499455715048e+00 2.501063414722e+00 2.502201239433e+00 2.502883800364e+00 2.503393017299e+00 2.504092322509e+00 2.505231299854e+00 2.506809599139e+00 2.508564768141e+00 2.510119580930e+00 2.511207477562e+00 2.511840807593e+00 2.512314678169e+00 2.513026714781e+00 2.514231654196e+00 2.515867865390e+00 2.517583459030e+00 2.518978466748e+00 2.519864470202e+00 2.520376922901e+00 2.520862433642e+00 2.521669346847e+00 2.522941270501e+00 2.524543890545e+00 2.526153936377e+00 2.527450815666e+00 2.528298106884e+00 2.528814370639e+00 2.529316525671e+00 2.530152464100e+00 2.531487081290e+00 2.533180311452e+00 2.534846354395e+00 2.536098667602e+00 2.536803238367e+00 2.537181302765e+00 2.537680168868e+00 2.538676774614e+00 2.540212364917e+00 2.541959545646e+00 2.543454944374e+00 2.544416084185e+00 2.544920497261e+00 2.545327004014e+00 2.546030745219e+00 2.547203695742e+00 2.548708029436e+00 2.550226528821e+00 2.551476260315e+00 2.552357425824e+00 2.552974443768e+00 2.553540784729e+00 2.554280971601e+00 2.555326543917e+00 2.556661436084e+00 2.558125948124e+00 2.559470050327e+00 2.560468346349e+00 2.561062643452e+00 2.561444054080e+00 2.561976649576e+00 2.562975301145e+00 2.564469710935e+00 2.566148614962e+00 2.567541221619e+00 2.568321946035e+00 2.568567023882e+00 2.568729702434e+00 2.569349585651e+00 2.570662042090e+00 2.572433511872e+00 2.574107696496e+00 2.575176909973e+00 2.575538557504e+00 2.575575198694e+00 2.575885940754e+00 2.576876860198e+00 2.578484352538e+00 2.580237628187e+00 2.581574659195e+00 2.582223794762e+00 2.582380501162e+00 2.582556972217e+00 2.583219264658e+00 2.584494589532e+00 2.586105450730e+00 2.587570561846e+00 2.588528038953e+00 2.588966651860e+00 2.589205973800e+00 2.589662457827e+00 2.590579196954e+00 2.591895901964e+00 2.593299703251e+00 2.594447737577e+00 2.595189664743e+00 2.595638628311e+00 2.596069219044e+00 2.596735433985e+00 2.597724441046e+00 2.598914575924e+00 2.600072411277e+00 2.601010862004e+00 2.601696985317e+00 2.602242067688e+00 2.602821379114e+00 2.603572201826e+00 2.604506545721e+00 2.605523502883e+00 2.606492098423e+00 2.607327917662e+00 2.608024928239e+00 2.608651831985e+00 2.609304062354e+00 2.610043628153e+00 2.610869212435e+00 2.611737638569e+00 2.612589090427e+00 2.613373269453e+00 2.614081080041e+00 2.614740901446e+00 2.615398268621e+00 2.616088372099e+00 2.616830582003e+00 2.617608682543e+00 2.618387783257e+00 2.619131042366e+00 2.619826166280e+00 2.620483818609e+00 2.621132731265e+00 2.621802638643e+00 2.622505456489e+00 2.623229264871e+00 2.623947361897e+00 2.624643097397e+00 2.625312391222e+00 2.625966391996e+00 2.626624411790e+00 2.627293052314e+00 2.627961802213e+00 2.628626767054e+00 2.629283475496e+00 2.629933377281e+00 2.630580680505e+00 2.631228671014e+00 2.631868434798e+00 2.632495340248e+00 2.633108926675e+00 2.633714775614e+00 2.634321788317e+00 2.634930609488e+00 2.635538580182e+00 2.636133534381e+00 2.636713270148e+00 2.637280480035e+00 2.637844703562e+00 2.638409261871e+00 2.638973697054e+00 2.639533688881e+00 2.640077537809e+00 2.640609759610e+00 2.641141397629e+00 2.641674026064e+00 2.642208293575e+00 2.642740490864e+00 2.643257965686e+00 2.643763907553e+00 2.644267008224e+00 2.644774604445e+00 2.645283371991e+00 2.645786303927e+00 2.646279026609e+00 2.646756172839e+00 2.647227741367e+00 2.647701421602e+00 2.648172874020e+00 2.648631685408e+00 2.649078455542e+00 2.649515234541e+00 2.649945937970e+00 2.650377517533e+00 2.650804190614e+00 2.651215716486e+00 2.651618306389e+00 2.652020283921e+00 2.652423095667e+00 2.652824268460e+00 2.653219250574e+00 2.653598500861e+00 2.653970315641e+00 2.654343253327e+00 2.654717163581e+00 2.655083873475e+00 2.655437398592e+00 2.655778534424e+00 2.656109544283e+00 2.656438353037e+00 2.656766004221e+00 2.657081871092e+00 2.657386177438e+00 2.657683236804e+00 2.657974489980e+00 2.658263084785e+00 2.658548235289e+00 2.658823666084e+00 2.659090999360e+00 2.659353616003e+00 2.659612197830e+00 2.659860915394e+00 2.660104743910e+00 2.660338959899e+00 2.660564752844e+00 2.660787397605e+00 2.661001131929e+00 2.661205841635e+00 2.661402926743e+00 2.661594341414e+00 2.661778744505e+00 2.661957789147e+00 2.662129971196e+00 2.662291843244e+00 2.662448570409e+00 2.662599399929e+00 2.662742373874e+00 2.662876431952e+00 2.663003992836e+00 2.663125209446e+00 2.663237500479e+00 2.663341867028e+00 2.663437583535e+00 2.663525276008e+00 2.663607035432e+00 2.663683995777e+00 2.663754286662e+00 2.663815445129e+00 2.663867757749e+00 2.663910235045e+00 2.663946912359e+00 2.663976872052e+00 2.663997225205e+00 2.664010788980e+00 2.664017098751e+00 2.664016252239e+00 2.664006156534e+00 2.663986921974e+00 2.663958132213e+00 2.663922385084e+00 2.663881182105e+00 2.663832571246e+00 2.663776193321e+00 2.663712106727e+00 2.663638210578e+00 2.663554613490e+00 2.663462207384e+00 2.663362616317e+00 2.663257093458e+00 2.663145098897e+00 2.663024631463e+00 2.662893941613e+00 2.662753338889e+00 2.662604802897e+00 2.662448380374e+00 2.662285242417e+00 2.662115067207e+00 2.661935473514e+00 2.661747080920e+00 2.661548764571e+00 2.661342496949e+00 2.661126982042e+00 2.660904459730e+00 2.660673440547e+00 2.660434623380e+00 2.660187556814e+00 2.659930578571e+00 2.659663417196e+00 2.659388011964e+00 2.659104486609e+00 2.658813854452e+00 2.658514463258e+00 2.658206228818e+00 2.657888690042e+00 2.657559171773e+00 2.657221930135e+00 2.656877526411e+00 2.656525522939e+00 2.656162772960e+00 2.655790429091e+00 2.655408844741e+00 2.655016013607e+00 2.654615277533e+00 2.654207829448e+00 2.653788868548e+00 2.653362061856e+00 2.652923935614e+00 2.652476718792e+00 2.652019960878e+00 2.651554952774e+00 2.651082345881e+00 2.650599385454e+00 2.650107559237e+00 2.649603910760e+00 2.649092325293e+00 2.648572014289e+00 2.648043227952e+00 2.647504196879e+00 2.646955616911e+00 2.646397075475e+00 2.645829898598e+00 2.645253503971e+00 2.644666076053e+00 2.644071080926e+00 2.643464829099e+00 2.642848975913e+00 2.642223643262e+00 2.641588688979e+00 2.640944246829e+00 2.640289214680e+00 2.639624787770e+00 2.638949506442e+00 2.638265471053e+00 2.637571462653e+00 2.636868219036e+00 2.636153963712e+00 2.635429581480e+00 2.634695038537e+00 2.633951412175e+00 2.633198843180e+00 2.632436607076e+00 2.631663168205e+00 2.630880544748e+00 2.630086177147e+00 2.629283089518e+00 2.628469004158e+00 2.627646247438e+00 2.626813246407e+00 2.625968865870e+00 2.625114002602e+00 2.624249928334e+00 2.623375297134e+00 2.622490775319e+00 2.621595716848e+00 2.620690926518e+00 2.619773551926e+00 2.618847310611e+00 2.617909639270e+00 2.616961997102e+00 2.616005360468e+00 2.615036081242e+00 2.614057529681e+00 2.613067422046e+00 2.612066357894e+00 2.611055925819e+00 2.610035520441e+00 2.609002642403e+00 2.607960849188e+00 2.606907426134e+00 2.605843866908e+00 2.604770244726e+00 2.603685298853e+00 2.602590918729e+00 2.601484306058e+00 2.600366853392e+00 2.599239412026e+00 2.598101791882e+00 2.596953237466e+00 2.595794267309e+00 2.594624762992e+00 2.593443180281e+00 2.592251014162e+00 2.591047925023e+00 2.589834992261e+00 2.588609830129e+00 2.587375250924e+00 2.586129949730e+00 2.584872423137e+00 2.583603429802e+00 2.582324662724e+00 2.581034664406e+00 2.579734225157e+00 2.578421807313e+00 2.577099428960e+00 2.575765203079e+00 2.574420589473e+00 2.573066570914e+00 2.571699239747e+00 2.570322190780e+00 2.568934184646e+00 2.567534226982e+00 2.566124191641e+00 2.564702777684e+00 2.563271767308e+00 2.561827896269e+00 2.560373208983e+00 2.558908167756e+00 2.557432213736e+00 2.555944253706e+00 2.554446160743e+00 2.552936678288e+00 2.551415207393e+00 2.549884469063e+00 2.548342476420e+00 2.546789247065e+00 2.545224843383e+00 2.543650141569e+00 2.542063832688e+00 2.540466912046e+00 2.538858335688e+00 2.537239151165e+00 2.535609913859e+00 2.533968411219e+00 2.532315913773e+00 2.530653738378e+00 2.528980343619e+00 2.527295812533e+00 2.525599155694e+00 2.523891712116e+00 2.522174818775e+00 2.520446963983e+00 2.518707489034e+00 2.516958366705e+00 2.515197076768e+00 2.513424723048e+00 2.511642031517e+00 2.509848661815e+00 2.508044613211e+00 2.506229127101e+00 2.504401478124e+00 2.502566665740e+00 2.500718084925e+00 2.498860070526e+00 2.496991839473e+00 2.495112518941e+00 2.493222104298e+00 2.491321021368e+00 2.489409599084e+00 2.487488453427e+00 2.485555156574e+00 2.483611907109e+00 2.481658845781e+00 2.479694041094e+00 2.477719914700e+00 2.475734974174e+00 2.473738876085e+00 2.471733481761e+00 2.469716951437e+00 2.467690028223e+00 2.465653340958e+00 2.463606608203e+00 2.461548827867e+00 2.459480725620e+00 2.457403222299e+00 2.455315121777e+00 2.453215921877e+00 2.451107586972e+00 2.448990621715e+00 2.446860066564e+00 2.444722269088e+00 2.442574883344e+00 2.440415744133e+00 2.438247720210e+00 2.436069333613e+00 2.433881371061e+00 2.431684490773e+00 2.429476157035e+00 2.427259540282e+00 2.425032810150e+00 2.422796063106e+00 2.420551217607e+00 2.418295587725e+00 2.416030683289e+00 2.413757438791e+00 2.411471945196e+00 2.409179811728e+00 2.406878286535e+00 2.404565395861e+00 2.402246073834e+00 2.399915125819e+00 2.397576427627e+00 2.395229634160e+00 2.392871966155e+00 2.390507596942e+00 2.388131990292e+00 2.385747694298e+00 2.383356619047e+00 2.380955257971e+00 2.378547004015e+00 2.376127900688e+00 2.373700273756e+00 2.371265161637e+00 2.368820423550e+00 2.366368596298e+00 2.363909066802e+00 2.361440552556e+00 2.358962963152e+00 2.356479066217e+00 2.353986453022e+00 2.351485552727e+00 2.348976513095e+00 2.346460026142e+00 2.343936004790e+00 2.341404418414e+00 2.338864727425e+00 2.336317326063e+00 2.333763303196e+00 2.331201905825e+00 2.328632556215e+00 2.326056012338e+00 2.323471896420e+00 2.320881376042e+00 2.318284252340e+00 2.315679478899e+00 2.313068105887e+00 2.310450147641e+00 2.307825742082e+00 2.305193215197e+00 2.302555468532e+00 2.299911810358e+00 2.297260739450e+00 2.294603089654e+00 2.291940108534e+00 2.289270997584e+00 2.286595698151e+00 2.283914329381e+00 2.281228172121e+00 2.278534622706e+00 2.275837522351e+00 2.273133523908e+00 2.270425085945e+00 2.267710296045e+00 2.264991759397e+00 2.262266977761e+00 2.259537240605e+00 2.256803091776e+00 2.254063617638e+00 2.251319063801e+00 2.248570750326e+00 2.245817636392e+00 2.243059567066e+00 2.240297990285e+00 2.237532122571e+00 2.234762232055e+00 2.231988453429e+00 2.229211009314e+00 2.226430117372e+00 2.223644569084e+00 2.220856540213e+00 2.218064849245e+00 2.215269740600e+00 2.212471150735e+00 2.209670306471e+00 2.206866495200e+00 2.204059413428e+00 2.201250258130e+00 2.198437923717e+00 2.195623223058e+00 2.192805653012e+00 2.189987679591e+00 2.187166222999e+00 2.184343779189e+00 2.181519416678e+00 2.178693859261e+00 2.175864845729e+00 2.173036498650e+00 2.170205791905e+00 2.167374325058e+00 2.164542358152e+00 2.161709143321e+00 2.158875153059e+00 2.156039843857e+00 2.153205059237e+00 2.150369324906e+00 2.147534028576e+00 2.144697577929e+00 2.141862036682e+00 2.139026598970e+00 2.136193416981e+00 2.133358204770e+00 2.130523514120e+00 2.127691185878e+00 2.124860054162e+00 2.122028993099e+00 2.119198907182e+00 2.116370303288e+00 2.113543200780e+00 2.110718068742e+00 2.107894005155e+00 2.105072999471e+00 2.102254233031e+00 2.099436558060e+00 2.096621117504e+00 2.093809947275e+00 2.091000730091e+00 2.088192915861e+00 2.085389470409e+00 2.082588376332e+00 2.079791537438e+00 2.076997129334e+00 2.074206390974e+00 2.071420272766e+00 2.068637409923e+00 2.065857813863e+00 2.063083357925e+00 2.060313007052e+00 2.057546334060e+00 2.054784607560e+00 2.052029490958e+00 2.049276563642e+00 2.046530501077e+00 2.043789019646e+00 2.041052185596e+00 2.038321605991e+00 2.035596126543e+00 2.032877821307e+00 2.030164573562e+00 2.027456400190e+00 2.024755421391e+00 2.022061087717e+00 2.019373240968e+00 2.016691497510e+00 2.014017360627e+00 2.011349460868e+00 2.008689821596e+00 2.006037037178e+00 2.003391315769e+00 2.000752710236e+00 1.998122121209e+00 1.995499999513e+00 1.992885911249e+00 1.990279334321e+00 1.987682145339e+00 1.985092481124e+00 1.982512363757e+00 1.979939292782e+00 1.977377549267e+00 1.974822693858e+00 1.972278165956e+00 1.969743101594e+00 1.967216283714e+00 1.964700333802e+00 1.962193946872e+00 1.959697545199e+00 1.957210068164e+00 1.954734674240e+00 1.952269158145e+00 1.949813138551e+00 1.947367452990e+00 1.944934677227e+00 1.942512966813e+00 1.940099529429e+00 1.937699305546e+00 1.935309935189e+00 1.932931456919e+00 1.930564850855e+00 1.928210773956e+00 1.925868548394e+00 1.923537183691e+00 1.921219643056e+00 1.918913038214e+00 1.916619297880e+00 1.914338973532e+00 1.912070591073e+00 1.909815114174e+00 1.907572339157e+00 1.905342551847e+00 1.903126745249e+00 1.900924368941e+00 1.898734522111e+00 1.896558585091e+00 1.894396632726e+00 1.892248561211e+00 1.890114900543e+00 1.887994767197e+00 1.885888922872e+00 1.883797992728e+00 1.881721783619e+00 1.879658947586e+00 1.877611723434e+00 1.875579267961e+00 1.873562699582e+00 1.871560924561e+00 1.869572015396e+00 1.867601124673e+00 1.865644681577e+00 1.863703621831e+00 1.861779239546e+00 1.859869610775e+00 1.857977419458e+00 1.856099756909e+00 1.854239611713e+00 1.852394814245e+00 1.850566570994e+00 1.848755467587e+00 1.846960204115e+00 1.845181256306e+00 1.843419546220e+00 1.841675949504e+00 1.839947297365e+00 1.838236632600e+00 1.836544882865e+00 1.834868556603e+00 1.833210338748e+00 1.831569641683e+00 1.829947654376e+00 1.828342387637e+00 1.826755551745e+00 1.825186136271e+00 1.823635186088e+00 1.822102799146e+00 1.820588199346e+00 1.819093051495e+00 1.817614788224e+00 1.816155648102e+00 1.814715884621e+00 1.813294435571e+00 1.811892083453e+00 1.810507994624e+00 1.809143961053e+00 1.807797978742e+00 1.806472369663e+00 1.805167056352e+00 1.803879149853e+00 1.802611901188e+00 1.801364865902e+00 1.800137250650e+00 1.798929845239e+00 1.797742087337e+00 1.796573854445e+00 1.795426226280e+00 1.794298755441e+00 1.793191380196e+00 1.792104872269e+00 1.791038428714e+00 1.789992325141e+00 1.788968049248e+00 1.787964187585e+00 1.786980729850e+00 1.786019349752e+00 1.785078027952e+00 1.784158997294e+00 1.783259640555e+00 1.782383335837e+00 1.781528118534e+00 1.780694036149e+00 1.779881504589e+00 1.779089567756e+00 1.778322304634e+00 1.777574413449e+00 1.776849899286e+00 1.776146991768e+00 1.775465535406e+00 1.774808616725e+00 1.774171180168e+00 1.773558992775e+00 1.772965818876e+00 1.772398357569e+00 1.771852685321e+00 1.771327957729e+00 1.770829851681e+00 1.770350222001e+00 1.769897594593e+00 1.769464579232e+00 1.769056435295e+00 1.768671985218e+00 1.768309749583e+00 1.767972121872e+00 1.767655505367e+00 1.767365961398e+00 1.767097235078e+00 1.766853169587e+00 1.766633709258e+00 1.766436150459e+00 1.766265274752e+00 1.766114334580e+00 1.765991162490e+00 1.765888650800e+00 1.765811155909e+00 1.765758405589e+00 1.765728375419e+00 1.765725457581e+00 1.765742110622e+00 1.765788030466e+00 1.765854470637e+00 1.765947669393e+00 1.766065105317e+00 1.766204798973e+00 1.766372028590e+00 1.766559559195e+00 1.766775796291e+00 1.767011321894e+00 1.767275259179e+00 1.767562225053e+00 1.767872572989e+00 1.768210359987e+00 1.768566320893e+00 1.768952164375e+00 1.769358482403e+00 1.769791637193e+00 1.770247327174e+00 1.770725376579e+00 1.771232472010e+00 1.771757114710e+00 1.772311452636e+00 1.772883633107e+00 1.773482759087e+00 1.774105908444e+00 1.774748159497e+00 1.775418297597e+00 1.776104967171e+00 1.776822381103e+00 1.777555672705e+00 1.778315173421e+00 1.779097144848e+00 1.779896447540e+00 1.780724707620e+00 1.781566413372e+00 1.782437343344e+00 1.783322825998e+00 1.784231682974e+00 1.785162871309e+00 1.786108060494e+00 1.787082045185e+00 1.788065513016e+00 1.789076780548e+00 1.790100666415e+00 1.791145013855e+00 1.792208784243e+00 1.793286291156e+00 1.794388216054e+00 1.795496946454e+00 1.796632968483e+00 1.797775696604e+00 1.798937970217e+00 1.800116079548e+00 1.801302700237e+00 1.802512771318e+00 1.803725023880e+00 1.804958798569e+00 1.806198777887e+00 1.807451343033e+00 1.808718043586e+00 1.809987706361e+00 1.811277428154e+00 1.812564238438e+00 1.813868505805e+00 1.815174526289e+00 1.816488794245e+00 1.817812034743e+00 1.819132086652e+00 1.820468030281e+00 1.821795962739e+00 1.823134980172e+00 1.824471871928e+00 1.825808259213e+00 1.827150013205e+00 1.828481241440e+00 1.829821589221e+00 1.831148634969e+00 1.832481144667e+00 1.833802808898e+00 1.835118971362e+00 1.836433705462e+00 1.837730597460e+00 1.839030996838e+00 1.840308614552e+00 1.841584536667e+00 1.842843596832e+00 1.844086988253e+00 1.845322188045e+00 1.846531869506e+00 1.847734966905e+00 1.848909002728e+00 1.850071433656e+00 1.851209626126e+00 1.852323435578e+00 1.853420066282e+00 1.854481624922e+00 1.855528610414e+00 1.856536918522e+00 1.857524403712e+00 1.858477954374e+00 1.859397270135e+00 1.860290250639e+00 1.861138605746e+00 1.861960690753e+00 1.862735460705e+00 1.863478826625e+00 1.864176397621e+00 1.864831706223e+00 1.865449722435e+00 1.866012025481e+00 1.866538160173e+00 1.867005630039e+00 1.867430989976e+00 1.867801065301e+00 1.868116536419e+00 1.868383091000e+00 1.868584480499e+00 1.868737962402e+00 1.868821767010e+00 1.868852494472e+00 1.868815556004e+00 1.868713764051e+00 1.868552092683e+00 1.868313061889e+00 1.868016236255e+00 1.867636008478e+00 1.867193172064e+00 1.866672418289e+00 1.866074978363e+00 1.865405898396e+00 1.864647450102e+00 1.863821999701e+00 1.862901006843e+00 1.861907333174e+00 1.860822408041e+00 1.859651717141e+00 1.858397961958e+00 1.857043672948e+00 1.855612393091e+00 1.854074922620e+00 1.852455218427e+00 1.850732955724e+00 1.848914152349e+00 1.847002940437e+00 1.844981266639e+00 1.842875276574e+00 1.840649134924e+00 1.838334189465e+00 1.835905676477e+00 1.833372180281e+00 1.830739096956e+00 1.827983443143e+00 1.825136606848e+00 1.822159909637e+00 1.819088762735e+00 1.815895835268e+00 1.812588765389e+00 1.809177346167e+00 1.805633226359e+00 1.801995991526e+00 1.798218524561e+00 1.794342621269e+00 1.790337060122e+00 1.786212449819e+00 1.781979796637e+00 1.777609058910e+00 1.773140494110e+00 1.768526467953e+00 1.763811807578e+00 1.758965543294e+00 1.753995204845e+00 1.748916596015e+00 1.743693388865e+00 1.738376456146e+00 1.732910886268e+00 1.727344358899e+00 1.721645932466e+00 1.715824443873e+00 1.709897354432e+00 1.703824092059e+00 1.697661006855e+00 1.691350654668e+00 1.684942600974e+00 1.678408020374e+00 1.671751023149e+00 1.664996993603e+00 1.658100436522e+00 1.651120975522e+00 1.644001377670e+00 1.636790375586e+00 1.629463087057e+00 1.622020663826e+00 1.614490781147e+00 1.606827925098e+00 1.599093362450e+00 1.591230497345e+00 1.583286206348e+00 1.575239044657e+00 1.567089628268e+00 1.558869085935e+00 1.550528553334e+00 1.542132250805e+00 1.533623788212e+00 1.525051947533e+00 1.516396336141e+00 1.507654626330e+00 1.498860473580e+00 1.489969279717e+00 1.481041317959e+00 1.472024567065e+00 1.462962600153e+00 1.453843375484e+00 1.444660531825e+00 1.435450870813e+00 1.426169230986e+00 1.416873766041e+00 1.407521089291e+00 1.398146889051e+00 1.388746157441e+00 1.379310308785e+00 1.369875272269e+00 1.360401767803e+00 1.350942823304e+00 1.341461219968e+00 1.331987474705e+00 1.322521002482e+00 1.313054925129e+00 1.303620607644e+00 1.294186154281e+00 1.284797153898e+00 1.275426656494e+00 1.266096689664e+00 1.256811600575e+00 1.247565812497e+00 1.238385667958e+00 1.229248780599e+00 1.220190400411e+00 1.211191139946e+00 1.202271656027e+00 1.193435256179e+00 1.184678633565e+00 1.176023952967e+00 1.167455324812e+00 1.159000092600e+00 1.150647157079e+00 1.142410882448e+00 1.134296005023e+00 1.126300748519e+00 1.118442645779e+00 1.110713445459e+00 1.103129960629e+00 1.095689402660e+00 1.088399733126e+00 1.081265780020e+00 1.074290567283e+00 1.067481288122e+00 1.060838694829e+00 1.054369677989e+00 1.048076899615e+00 1.041965120226e+00 1.036037125360e+00 1.030298516909e+00 1.024747528845e+00 1.019393537868e+00 1.014232367896e+00 1.009273739276e+00 1.004514755205e+00 9.999580765883e-01 9.956108969215e-01 9.914636167477e-01 9.875325239410e-01 9.838035012341e-01 9.802884747160e-01 9.769839896111e-01 9.738856772122e-01 9.710053644607e-01 9.683269944632e-01 9.658674627055e-01 9.636087528031e-01 9.615651380798e-01 9.597254205045e-01 9.580883991718e-01 9.566631727796e-01 9.554275268226e-01 9.544041607393e-01 9.535669488025e-01 9.529315913561e-01 9.524845139732e-01 9.522238707308e-01 9.521588455549e-01 9.522605093068e-01 9.525590651440e-01 9.530169767493e-01 9.536574557585e-01 9.544641029317e-01 9.554297248710e-01 9.565703023810e-01 9.578497864637e-01 9.593021525588e-01 9.608895820042e-01 9.626323356923e-01 9.645192933784e-01 9.665365509818e-01 9.687078189455e-01 9.709926749951e-01 9.734280901058e-01 9.759794382062e-01 9.786616686823e-01 9.814726975275e-01 9.843942603956e-01 9.874531161314e-01 9.906143678094e-01 9.939091641768e-01 9.973153534867e-01 1.000837107256e+00 1.004485817516e+00 1.008240823104e+00 1.012128006536e+00 1.016123761059e+00 1.020248501091e+00 1.024495217310e+00 1.028862608816e+00 1.033364072475e+00 1.037989147565e+00 1.042751532771e+00 1.047645985797e+00 1.052680101922e+00 1.057857603071e+00 1.063177282978e+00 1.068647810558e+00 1.074266270366e+00 1.080042660192e+00 1.085974376878e+00 1.092070065734e+00 1.098325910507e+00 1.104748842841e+00 1.111339970416e+00 1.118098824277e+00 1.125031926812e+00 1.132129635473e+00 1.139403999519e+00 1.146846959149e+00 1.154457285290e+00 1.162239021298e+00 1.170176485743e+00 1.178283149593e+00 1.186537345613e+00 1.194942932397e+00 1.203493513937e+00 1.212172722335e+00 1.220987250095e+00 1.229908819818e+00 1.238944252609e+00 1.248069606199e+00 1.257277266062e+00 1.266557256548e+00 1.275882697944e+00 1.285260116842e+00 1.294647506864e+00 1.304051071194e+00 1.313439148198e+00 1.322793228061e+00 1.332111788966e+00 1.341343874078e+00 1.350508553860e+00 1.359549869430e+00 1.368466093240e+00 1.377238997493e+00 1.385823122556e+00 1.394236164878e+00 1.402412094503e+00 1.410364824461e+00 1.418054939252e+00 1.425453901028e+00 1.432566757928e+00 1.439334188463e+00 1.445771530316e+00 1.451825688234e+00 1.457495681907e+00 1.462754617164e+00 1.467574065005e+00 1.471952108207e+00 1.475844141310e+00 1.479257198565e+00 1.482150370809e+00 1.484520766464e+00 1.486347928724e+00 1.487608416549e+00 1.488303172052e+00 1.488398032853e+00 1.487900418554e+00 1.486782362300e+00 1.485045182682e+00 1.482672843096e+00 1.479656473369e+00 1.476002134482e+00 1.471683103251e+00 1.466721191345e+00 1.461092074534e+00 1.454810019992e+00 1.447868273675e+00 1.440270484723e+00 1.432025765967e+00 1.423126233196e+00 1.413595614964e+00 1.403420808326e+00 1.392627225327e+00 1.381213412819e+00 1.369192139935e+00 1.356577971940e+00 1.343370166354e+00 1.329602178583e+00 1.315262666177e+00 1.300388173351e+00 1.284980576771e+00 1.269060231594e+00 1.252654291256e+00 1.235769730178e+00 1.218449034069e+00 1.200701361176e+00 1.182577790814e+00 1.164096369853e+00 1.145312326007e+00 1.126273099069e+00 1.107020949774e+00 1.087646470430e+00 1.068190379671e+00 1.048761805543e+00 1.029436334567e+00 1.010318272178e+00 9.915331740047e-01 9.731821661719e-01 9.554199283818e-01 9.383659964590e-01 9.221793537440e-01 9.070005176819e-01 8.929812815958e-01 8.802640739565e-01 8.689807268447e-01 8.592630337975e-01 8.511951874662e-01 8.448838162696e-01 8.403613239294e-01 8.376690807120e-01 8.367962142805e-01 8.377080681744e-01 8.403534323647e-01 8.446272618839e-01 8.504451139240e-01 8.576609860412e-01 8.661615221834e-01 8.757956340864e-01 8.864337738070e-01 8.979467687743e-01 9.101981317422e-01 9.231038940885e-01 9.365331983414e-01 9.504302899561e-01 9.647129179590e-01 9.793212649241e-01 9.942177014617e-01 1.009344657252e+00 1.024680605106e+00 1.040170652821e+00 1.055785713671e+00 1.071460751107e+00 1.087139244432e+00 1.102741547057e+00 1.118164144387e+00 1.133310703998e+00 1.148028904131e+00 1.162191315016e+00 1.175620000030e+00 1.188150288844e+00 1.199602504865e+00 1.209783065848e+00 1.218533239033e+00 1.225659862424e+00 1.229224627590e+00 1.230326783204e+00 1.229726247135e+00 1.228381769814e+00 1.227050480679e+00 1.225976918153e+00 1.224823153819e+00 1.222797916853e+00 1.218963610259e+00 1.212649091582e+00 1.203719094004e+00 1.192645900289e+00 1.180397845835e+00 1.168120014724e+00 1.156726540253e+00 1.146609417166e+00 1.137575626804e+00 1.128972483332e+00 1.120043204375e+00 1.110316433722e+00 1.099862005661e+00 1.089310407714e+00 1.079692769286e+00 1.072046485378e+00 1.067005191746e+00 1.064575773182e+00 1.064126762565e+00 1.064626339403e+00 1.065055027265e+00 1.064772463434e+00 1.063678165944e+00 1.062183720192e+00 1.060963926520e+00 1.060570509795e+00 1.061115157350e+00 1.062175717393e+00 1.062872539670e+00 1.062180598003e+00 1.059319451725e+00 1.054025184061e+00 1.046639782330e+00 1.038024813434e+00 1.029240949429e+00 1.021167951185e+00 1.014228688572e+00 1.008303701566e+00 1.002857890074e+00 9.972782927882e-01 9.912343160714e-01 9.848799391150e-01 9.788746559930e-01 9.741564230085e-01 9.715341139799e-01 9.713081895786e-01 9.730861062710e-01 9.758381634140e-01 9.782041907155e-01 9.789564808063e-01 9.773501096040e-01 9.733001894141e-01 9.673484372398e-01 9.603919388754e-01 9.532902046238e-01 9.465561779582e-01 9.402214627504e-01 9.339179936165e-01 9.272234282674e-01 9.200778527252e-01 9.131190391838e-01 9.078912399495e-01 9.069686744596e-01 9.141509070343e-01 9.033584423351e-01 8.580863546285e-01 7.918189215785e-01 7.357773406709e-01 7.235266374973e-01 7.636959114780e-01 8.305628817233e-01 8.871542146605e-01 9.071115355449e-01 8.818941052185e-01 8.223507153863e-01 7.581833445433e-01 7.290830757076e-01 7.577797627622e-01 8.270863620638e-01 8.972811300121e-01 9.351501759134e-01 9.261615298544e-01 8.769361432078e-01 8.148541470225e-01 7.804536276426e-01 8.018432460152e-01 8.675084512887e-01 9.373648097085e-01 9.738909126235e-01 9.584221002740e-01 8.961825870922e-01 8.187459902343e-01 7.788648239317e-01 8.171079600865e-01 9.180633142746e-01 1.027129373773e+00 1.094384931210e+00 1.091619900066e+00 1.014944362657e+00 8.872758841857e-01 7.637597278916e-01 7.234574945786e-01 8.013195767156e-01 9.403201299767e-01 1.063965406634e+00 1.125244634606e+00 1.107681368751e+00 1.021777625711e+00 9.045488281282e-01 8.161868049061e-01 8.111420838878e-01 8.841749816038e-01 9.768832979318e-01 1.034485229708e+00 1.030565830504e+00 9.684037677275e-01 8.797801835723e-01 8.188695628813e-01 8.320218130028e-01 9.116885032604e-01 1.005286738855e+00 1.062395347359e+00 1.056512550842e+00 9.880360034273e-01 8.845254527614e-01 7.987003198121e-01 7.860186685778e-01 8.529347317138e-01 9.491428872727e-01 1.019062887689e+00 1.031505035032e+00 9.831258437669e-01 8.975081348306e-01 8.218412903475e-01 8.068379811172e-01 8.627208246507e-01 9.475170664844e-01 1.008726766350e+00 1.013424032463e+00 9.548326448476e-01 8.534706163410e-01 7.581445611934e-01 7.317066232385e-01 7.965996052402e-01 9.067058751980e-01 9.997171439336e-01 1.035374836016e+00 9.996694274323e-01 9.033346819926e-01 7.828035061986e-01 6.990878967768e-01 7.074222390777e-01 7.966626611685e-01 9.044094896055e-01 9.780889348687e-01 9.926922892715e-01 9.479654940140e-01 8.657288282451e-01 7.870155936262e-01 7.579484806886e-01 7.954348490569e-01 8.702385817717e-01 9.373679773237e-01 9.652231790109e-01 9.428987861308e-01 8.799578484716e-01 8.052180590895e-01 7.604474165505e-01 7.768425819228e-01 8.463003426092e-01 9.299313198745e-01 9.887729133181e-01 9.987039957740e-01 9.528608689312e-01 8.625178992749e-01 7.595792683594e-01 6.961917510008e-01 7.181926829731e-01 8.162803140588e-01 9.371002815937e-01 1.030596641708e+00 1.066094238073e+00 1.032007175021e+00 9.360773714308e-01 8.091676213078e-01 7.108609620723e-01 7.106834345339e-01 8.157962714244e-01 9.613270117548e-01
 2.414832494097e+00 2.416621681068e+00 2.418346310786e+00 2.419700513539e+00 2.420587948415e+00 2.421200643288e+00 2.421907527949e+00 2.423016573427e+00 2.424571769669e+00 2.426347050737e+00 2.427998394499e+00 2.429258621212e+00 2.430084552423e+00 2.430696179485e+00 2.431451699506e+00 2.432614719504e+00 2.434183641191e+00 2.435911799607e+00 2.437474737561e+00 2.438655919924e+00 2.439448553910e+00 2.440055280092e+00 2.440802538915e+00 2.441940489610e+00 2.443479434020e+00 2.445176510646e+00 2.446677078380e+00 2.447748009771e+00 2.448408323347e+00 2.448917867291e+00 2.449629079555e+00 2.450777605896e+00 2.452327269986e+00 2.453989356681e+00 2.455393658307e+00 2.456315919687e+00 2.456810155992e+00 2.457195051784e+00 2.457881427202e+00 2.459110590899e+00 2.460770861847e+00 2.462444961024e+00 2.463697654139e+00 2.464373596145e+00 2.464705168925e+00 2.465149250386e+00 2.466082802697e+00 2.467559341547e+00 2.469285394142e+00 2.470831625608e+00 2.471914415731e+00 2.472547592555e+00 2.473009957140e+00 2.473660348781e+00 2.474744739050e+00 2.476262248524e+00 2.477953416706e+00 2.479449104012e+00 2.480479663240e+00 2.481061557054e+00 2.481484332949e+00 2.482142446146e+00 2.483286890433e+00 2.484857066924e+00 2.486507756292e+00 2.487841541939e+00 2.488671423995e+00 2.489130988187e+00 2.489561831608e+00 2.490308927272e+00 2.491518834834e+00 2.493059610054e+00 2.494609541640e+00 2.495846421068e+00 2.496635415295e+00 2.497097159427e+00 2.497545674649e+00 2.498326541440e+00 2.499604096256e+00 2.501235616841e+00 2.502836878458e+00 2.504026897911e+00 2.504673866404e+00 2.505001041215e+00 2.505448528189e+00 2.506388250787e+00 2.507860405514e+00 2.509539405968e+00 2.510968842904e+00 2.511870160007e+00 2.512321159543e+00 2.512675238195e+00 2.513320963927e+00 2.514430469766e+00 2.515868844423e+00 2.517322995701e+00 2.518511520640e+00 2.519336404987e+00 2.519895663130e+00 2.520404110191e+00 2.521084668560e+00 2.522067511649e+00 2.523340644703e+00 2.524743072634e+00 2.526024557029e+00 2.526960209088e+00 2.527492948465e+00 2.527817196509e+00 2.528293273844e+00 2.529234003757e+00 2.530663170359e+00 2.532274777234e+00 2.533600456955e+00 2.534318446250e+00 2.534505178499e+00 2.534615476101e+00 2.535180016263e+00 2.536427749874e+00 2.538130075536e+00 2.539733547326e+00 2.540737433802e+00 2.541042931293e+00 2.541025894798e+00 2.541283255560e+00 2.542211577890e+00 2.543749691705e+00 2.545431060185e+00 2.546701009084e+00 2.547289084922e+00 2.547391351888e+00 2.547513673554e+00 2.548115029210e+00 2.549322474040e+00 2.550861852391e+00 2.552258017444e+00 2.553151462483e+00 2.553530972179e+00 2.553714217054e+00 2.554111108908e+00 2.554963037695e+00 2.556209277917e+00 2.557542973399e+00 2.558624832621e+00 2.559306012998e+00 2.559696795567e+00 2.560065695771e+00 2.560668476856e+00 2.561590979494e+00 2.562714177718e+00 2.563804632286e+00 2.564678664051e+00 2.565302224348e+00 2.565784656172e+00 2.566301516694e+00 2.566988057269e+00 2.567855732713e+00 2.568805450615e+00 2.569707090041e+00 2.570477590798e+00 2.571111174056e+00 2.571674378279e+00 2.572262590091e+00 2.572937091421e+00 2.573696353773e+00 2.574497134455e+00 2.575281916374e+00 2.576001885233e+00 2.576644224410e+00 2.577239496900e+00 2.577830069518e+00 2.578454954340e+00 2.579128752109e+00 2.579840970634e+00 2.580553871416e+00 2.581231060146e+00 2.581860625124e+00 2.582451792018e+00 2.583032282619e+00 2.583636277743e+00 2.584272463259e+00 2.584929124627e+00 2.585580353572e+00 2.586209018928e+00 2.586811889035e+00 2.587398826880e+00 2.587990130313e+00 2.588591515333e+00 2.589195389847e+00 2.589792824193e+00 2.590381511863e+00 2.590965265947e+00 2.591544369552e+00 2.592125562932e+00 2.592699389206e+00 2.593257881644e+00 2.593804557430e+00 2.594343349618e+00 2.594880766223e+00 2.595421885002e+00 2.595961630192e+00 2.596489755957e+00 2.597001113892e+00 2.597500265150e+00 2.597995443118e+00 2.598491603075e+00 2.598988215922e+00 2.599478992293e+00 2.599955585658e+00 2.600418932436e+00 2.600881800601e+00 2.601347653133e+00 2.601814410022e+00 2.602275996518e+00 2.602725681071e+00 2.603161886565e+00 2.603597006198e+00 2.604036031955e+00 2.604475779387e+00 2.604911036589e+00 2.605333028661e+00 2.605740956680e+00 2.606143914890e+00 2.606549157222e+00 2.606949906176e+00 2.607339786934e+00 2.607717021147e+00 2.608084141016e+00 2.608445864886e+00 2.608807604668e+00 2.609165872903e+00 2.609508842280e+00 2.609840836538e+00 2.610173083717e+00 2.610505112209e+00 2.610836556996e+00 2.611161139667e+00 2.611472134140e+00 2.611774503513e+00 2.612076479318e+00 2.612380630820e+00 2.612676597702e+00 2.612959499644e+00 2.613230393569e+00 2.613490350034e+00 2.613749452137e+00 2.614006829964e+00 2.614252148729e+00 2.614485152143e+00 2.614711719473e+00 2.614933211971e+00 2.615151427645e+00 2.615365638721e+00 2.615570502951e+00 2.615765393115e+00 2.615958584673e+00 2.616146334518e+00 2.616325492462e+00 2.616497385820e+00 2.616660270982e+00 2.616813908166e+00 2.616966106010e+00 2.617109509419e+00 2.617242942038e+00 2.617367176764e+00 2.617488649722e+00 2.617601963720e+00 2.617708821690e+00 2.617809216326e+00 2.617900713939e+00 2.617984652219e+00 2.618064143396e+00 2.618136589450e+00 2.618198903007e+00 2.618255429126e+00 2.618303875143e+00 2.618343486348e+00 2.618377044487e+00 2.618401245480e+00 2.618417183073e+00 2.618427127504e+00 2.618432980646e+00 2.618429782077e+00 2.618419404715e+00 2.618398560342e+00 2.618369914621e+00 2.618335132404e+00 2.618292001834e+00 2.618240812154e+00 2.618181640384e+00 2.618116508502e+00 2.618042828426e+00 2.617960225197e+00 2.617869179240e+00 2.617766853091e+00 2.617659117062e+00 2.617544910978e+00 2.617423518120e+00 2.617294942173e+00 2.617157227003e+00 2.617010624462e+00 2.616853861127e+00 2.616690642968e+00 2.616518010817e+00 2.616339100522e+00 2.616153666840e+00 2.615961532087e+00 2.615757678876e+00 2.615544727950e+00 2.615323428471e+00 2.615092395019e+00 2.614856371911e+00 2.614612493201e+00 2.614360514773e+00 2.614098992076e+00 2.613827560350e+00 2.613547072712e+00 2.613259237342e+00 2.612962821169e+00 2.612658585216e+00 2.612347266576e+00 2.612027126080e+00 2.611695831367e+00 2.611355486766e+00 2.611006248446e+00 2.610649603222e+00 2.610286098566e+00 2.609913493866e+00 2.609530792099e+00 2.609139642677e+00 2.608736781362e+00 2.608326136007e+00 2.607907754622e+00 2.607481119815e+00 2.607045952838e+00 2.606599826849e+00 2.606144394884e+00 2.605678109741e+00 2.605202837747e+00 2.604721351158e+00 2.604229094409e+00 2.603729083195e+00 2.603217518610e+00 2.602695361546e+00 2.602165071406e+00 2.601626713086e+00 2.601079479854e+00 2.600522636232e+00 2.599956542022e+00 2.599379282320e+00 2.598794288463e+00 2.598200705761e+00 2.597597032995e+00 2.596984294451e+00 2.596362253101e+00 2.595729442059e+00 2.595088207614e+00 2.594437502286e+00 2.593776341590e+00 2.593106877853e+00 2.592426433117e+00 2.591736643759e+00 2.591038599239e+00 2.590328902116e+00 2.589610748766e+00 2.588881535427e+00 2.588143362295e+00 2.587394351808e+00 2.586635660962e+00 2.585868466648e+00 2.585090310425e+00 2.584303614111e+00 2.583505289494e+00 2.582697067663e+00 2.581879671177e+00 2.581052617759e+00 2.580216722854e+00 2.579369589671e+00 2.578512357434e+00 2.577644321952e+00 2.576767100367e+00 2.575879515972e+00 2.574983782146e+00 2.574077629340e+00 2.573159273645e+00 2.572231802752e+00 2.571292786521e+00 2.570343669042e+00 2.569385912343e+00 2.568417648792e+00 2.567439480113e+00 2.566449180156e+00 2.565448300900e+00 2.564437656775e+00 2.563417380654e+00 2.562386506338e+00 2.561344192875e+00 2.560291956925e+00 2.559229592341e+00 2.558156122760e+00 2.557072176333e+00 2.555978826293e+00 2.554873775391e+00 2.553757679409e+00 2.552631294642e+00 2.551494911611e+00 2.550347413137e+00 2.549190513521e+00 2.548023253762e+00 2.546844727923e+00 2.545654356851e+00 2.544455058813e+00 2.543244794375e+00 2.542023890858e+00 2.540792811300e+00 2.539551543563e+00 2.538296797321e+00 2.537033345731e+00 2.535758192088e+00 2.534473642357e+00 2.533177727529e+00 2.531870178007e+00 2.530552346809e+00 2.529222729382e+00 2.527883357125e+00 2.526533974364e+00 2.525172359277e+00 2.523799921383e+00 2.522416949634e+00 2.521022379199e+00 2.519618483464e+00 2.518201911399e+00 2.516776334896e+00 2.515339339205e+00 2.513890544303e+00 2.512432227399e+00 2.510963225608e+00 2.509482380551e+00 2.507990676220e+00 2.506488900351e+00 2.504974890925e+00 2.503451563826e+00 2.501916709724e+00 2.500371022005e+00 2.498812922027e+00 2.497246101892e+00 2.495667368140e+00 2.494078023483e+00 2.492477645025e+00 2.490866302195e+00 2.489244503954e+00 2.487610268205e+00 2.485966312276e+00 2.484312294052e+00 2.482647522165e+00 2.480971446013e+00 2.479285285626e+00 2.477585773408e+00 2.475877799177e+00 2.474157895526e+00 2.472428496230e+00 2.470686664778e+00 2.468935178266e+00 2.467173129027e+00 2.465400436473e+00 2.463616175391e+00 2.461821834519e+00 2.460015200875e+00 2.458198748015e+00 2.456373033294e+00 2.454535092350e+00 2.452686735978e+00 2.450827889849e+00 2.448958109625e+00 2.447079514255e+00 2.445187651745e+00 2.443286426488e+00 2.441375290824e+00 2.439452248834e+00 2.437519227651e+00 2.435576400387e+00 2.433623379586e+00 2.431658594507e+00 2.429683734144e+00 2.427699602142e+00 2.425704067324e+00 2.423699110971e+00 2.421683311990e+00 2.419656552974e+00 2.417620221750e+00 2.415573248485e+00 2.413516919857e+00 2.411449575028e+00 2.409372207983e+00 2.407285603863e+00 2.405188099557e+00 2.403080814809e+00 2.400963485095e+00 2.398836707820e+00 2.396700109791e+00 2.394553304960e+00 2.392396138428e+00 2.390229112749e+00 2.388053979364e+00 2.385866887247e+00 2.383671136914e+00 2.381466116200e+00 2.379249754499e+00 2.377025918249e+00 2.374790666329e+00 2.372547142450e+00 2.370295308461e+00 2.368031553765e+00 2.365760137586e+00 2.363478772551e+00 2.361188126251e+00 2.358889992260e+00 2.356579905256e+00 2.354262033493e+00 2.351935955131e+00 2.349598908289e+00 2.347254297536e+00 2.344901361381e+00 2.342538352311e+00 2.340167086456e+00 2.337786297447e+00 2.335398315294e+00 2.333000749716e+00 2.330594417912e+00 2.328180476283e+00 2.325757756222e+00 2.323325886767e+00 2.320887070843e+00 2.318437977132e+00 2.315982578068e+00 2.313518073800e+00 2.311045807279e+00 2.308566902698e+00 2.306077447300e+00 2.303580796411e+00 2.301077128469e+00 2.298565208276e+00 2.296046036749e+00 2.293518498576e+00 2.290985003050e+00 2.288443683766e+00 2.285894027295e+00 2.283337518100e+00 2.280774724332e+00 2.278203633815e+00 2.275627024785e+00 2.273041604282e+00 2.270451039712e+00 2.267852167928e+00 2.265247668097e+00 2.262635647377e+00 2.260017418436e+00 2.257392918611e+00 2.254762609470e+00 2.252124660922e+00 2.249481159427e+00 2.246831922952e+00 2.244176905286e+00 2.241515420146e+00 2.238847548122e+00 2.236175851832e+00 2.233496063110e+00 2.230811855260e+00 2.228121874446e+00 2.225428444539e+00 2.222727778569e+00 2.220023264111e+00 2.217312407182e+00 2.214597650336e+00 2.211877598324e+00 2.209152335414e+00 2.206424081740e+00 2.203690320360e+00 2.200951814325e+00 2.198209823760e+00 2.195463411048e+00 2.192712640892e+00 2.189957742008e+00 2.187199564965e+00 2.184438232133e+00 2.181671800049e+00 2.178902153750e+00 2.176130479687e+00 2.173354913186e+00 2.170575760690e+00 2.167794360458e+00 2.165010222266e+00 2.162223126843e+00 2.159432188585e+00 2.156640859588e+00 2.153845686921e+00 2.151048626076e+00 2.148249822527e+00 2.145448634989e+00 2.142645077655e+00 2.139840232143e+00 2.137034578022e+00 2.134226850754e+00 2.131418041303e+00 2.128608214803e+00 2.125798038116e+00 2.122985183805e+00 2.120173051780e+00 2.117359423904e+00 2.114547023210e+00 2.111732810758e+00 2.108919073196e+00 2.106104263679e+00 2.103290304611e+00 2.100475426124e+00 2.097662165840e+00 2.094849736533e+00 2.092037873396e+00 2.089226637791e+00 2.086416051704e+00 2.083606840381e+00 2.080799896820e+00 2.077993725829e+00 2.075188274991e+00 2.072385496849e+00 2.069584606454e+00 2.066785368776e+00 2.063988406592e+00 2.061195055864e+00 2.058402081028e+00 2.055613630461e+00 2.052828686426e+00 2.050044273260e+00 2.047264336753e+00 2.044488208188e+00 2.041714324548e+00 2.038945190821e+00 2.036179596427e+00 2.033417755465e+00 2.030660420268e+00 2.027906541559e+00 2.025157698637e+00 2.022414298386e+00 2.019674623556e+00 2.016939983278e+00 2.014211323303e+00 2.011486590623e+00 2.008768407997e+00 2.006055642934e+00 2.003348916006e+00 2.000646699374e+00 1.997951597243e+00 1.995263362799e+00 1.992580308223e+00 1.989905656428e+00 1.987235969348e+00 1.984573466046e+00 1.981919200272e+00 1.979271346596e+00 1.976631460503e+00 1.973997936664e+00 1.971373616566e+00 1.968756589414e+00 1.966147229580e+00 1.963546766933e+00 1.960955214869e+00 1.958371459343e+00 1.955796284674e+00 1.953230317780e+00 1.950674036311e+00 1.948125400171e+00 1.945587535124e+00 1.943058337026e+00 1.940540316619e+00 1.938030770240e+00 1.935532350134e+00 1.933043708793e+00 1.930564866500e+00 1.928097415478e+00 1.925640816046e+00 1.923193439747e+00 1.920758664763e+00 1.918335430632e+00 1.915922778518e+00 1.913521984370e+00 1.911131191006e+00 1.908754075096e+00 1.906388572178e+00 1.904035392234e+00 1.901693463163e+00 1.899365034959e+00 1.897049663075e+00 1.894746459706e+00 1.892454896726e+00 1.890177845932e+00 1.887913552913e+00 1.885663116082e+00 1.883425518457e+00 1.881201770639e+00 1.878992406986e+00 1.876796848527e+00 1.874614691695e+00 1.872446699564e+00 1.870294315672e+00 1.868154508729e+00 1.866030398211e+00 1.863922079043e+00 1.861827970453e+00 1.859748356295e+00 1.857684472779e+00 1.855637198345e+00 1.853603808025e+00 1.851586572428e+00 1.849584547665e+00 1.847599615403e+00 1.845630021008e+00 1.843677449299e+00 1.841740595053e+00 1.839819411265e+00 1.837915200203e+00 1.836027874719e+00 1.834157519095e+00 1.832303991830e+00 1.830468200436e+00 1.828649299728e+00 1.826847664082e+00 1.825062691365e+00 1.823296140793e+00 1.821546693363e+00 1.819815413727e+00 1.818102823648e+00 1.816407022967e+00 1.814729023860e+00 1.813070855077e+00 1.811429341893e+00 1.809807057351e+00 1.808203053073e+00 1.806618515581e+00 1.805052127813e+00 1.803504328880e+00 1.801977318665e+00 1.800467913857e+00 1.798978621467e+00 1.797507361588e+00 1.796057055794e+00 1.794624358201e+00 1.793211386091e+00 1.791819559825e+00 1.790446283669e+00 1.789092992563e+00 1.787759192755e+00 1.786446134376e+00 1.785153008326e+00 1.783880585655e+00 1.782627665849e+00 1.781396084246e+00 1.780184927879e+00 1.778992069811e+00 1.777822143808e+00 1.776671593296e+00 1.775543214402e+00 1.774434319915e+00 1.773346531962e+00 1.772279698373e+00 1.771233704102e+00 1.770209487104e+00 1.769207103476e+00 1.768223347167e+00 1.767263402252e+00 1.766323948606e+00 1.765406003408e+00 1.764509383677e+00 1.763634155833e+00 1.762781312388e+00 1.761949680952e+00 1.761138989082e+00 1.760351226455e+00 1.759584242236e+00 1.758840625732e+00 1.758117436226e+00 1.757417954687e+00 1.756738031738e+00 1.756081947121e+00 1.755449071647e+00 1.754836323142e+00 1.754247311252e+00 1.753679354784e+00 1.753135330402e+00 1.752613112551e+00 1.752113146687e+00 1.751634418065e+00 1.751179309573e+00 1.750747523072e+00 1.750336441772e+00 1.749949316030e+00 1.749582815318e+00 1.749242334663e+00 1.748922156088e+00 1.748625110084e+00 1.748352481603e+00 1.748099857256e+00 1.747874761272e+00 1.747667256940e+00 1.747486112185e+00 1.747327799336e+00 1.747190085405e+00 1.747078175094e+00 1.746985711847e+00 1.746919129919e+00 1.746874048074e+00 1.746852629345e+00 1.746854609945e+00 1.746878219403e+00 1.746926521002e+00 1.746995949771e+00 1.747091430875e+00 1.747206704729e+00 1.747347364601e+00 1.747510690552e+00 1.747695763274e+00 1.747906451792e+00 1.748136119602e+00 1.748393549278e+00 1.748669901022e+00 1.748971112385e+00 1.749295566998e+00 1.749640293717e+00 1.750012389368e+00 1.750401842640e+00 1.750819304041e+00 1.751255331935e+00 1.751716451596e+00 1.752200208648e+00 1.752704476950e+00 1.753235189403e+00 1.753783313144e+00 1.754359201697e+00 1.754952344659e+00 1.755569623117e+00 1.756209781183e+00 1.756869214808e+00 1.757554695725e+00 1.758257162208e+00 1.758985690685e+00 1.759732380462e+00 1.760502712779e+00 1.761294662685e+00 1.762105646922e+00 1.762941643355e+00 1.763792280700e+00 1.764669608250e+00 1.765562454776e+00 1.766478576213e+00 1.767414227667e+00 1.768366309663e+00 1.769344794061e+00 1.770334401961e+00 1.771351467708e+00 1.772380437751e+00 1.773430858433e+00 1.774501466493e+00 1.775586195611e+00 1.776695394555e+00 1.777813591072e+00 1.778956711244e+00 1.780110803001e+00 1.781284276244e+00 1.782476194004e+00 1.783676757589e+00 1.784901665340e+00 1.786131227584e+00 1.787385022356e+00 1.788646868354e+00 1.789924341229e+00 1.791216758503e+00 1.792516676328e+00 1.793836847448e+00 1.795159286877e+00 1.796503164787e+00 1.797851059680e+00 1.799210889638e+00 1.800583529132e+00 1.801957572987e+00 1.803350155718e+00 1.804739462489e+00 1.806146858919e+00 1.807553462970e+00 1.808967395937e+00 1.810390582801e+00 1.811809815443e+00 1.813244536224e+00 1.814670209554e+00 1.816109278599e+00 1.817543346392e+00 1.818978679051e+00 1.820420122243e+00 1.821850622404e+00 1.823291047170e+00 1.824717184653e+00 1.826149685381e+00 1.827573554494e+00 1.828991113647e+00 1.830407762322e+00 1.831807738970e+00 1.833212189021e+00 1.834596518796e+00 1.835979535103e+00 1.837346435314e+00 1.838701841767e+00 1.840049169997e+00 1.841373325339e+00 1.842693254408e+00 1.843985735287e+00 1.845269433467e+00 1.846530247052e+00 1.847770247093e+00 1.848994996595e+00 1.850187651807e+00 1.851368422879e+00 1.852514300675e+00 1.853641185826e+00 1.854737971033e+00 1.855803847228e+00 1.856846828076e+00 1.857849732042e+00 1.858830994436e+00 1.859768044545e+00 1.860677313045e+00 1.861547039162e+00 1.862376270491e+00 1.863172634774e+00 1.863918401612e+00 1.864633222606e+00 1.865293459521e+00 1.865916382313e+00 1.866488770927e+00 1.867012548261e+00 1.867490572865e+00 1.867909355265e+00 1.868287046014e+00 1.868600573687e+00 1.868864037555e+00 1.869068021046e+00 1.869212685888e+00 1.869300880721e+00 1.869318467580e+00 1.869284543734e+00 1.869173651011e+00 1.869005477666e+00 1.868763522820e+00 1.868451582826e+00 1.868073681907e+00 1.867613526191e+00 1.867092100483e+00 1.866481795084e+00 1.865803486024e+00 1.865040477666e+00 1.864197368840e+00 1.863278226421e+00 1.862264910077e+00 1.861179347206e+00 1.859995312261e+00 1.858732546782e+00 1.857373681839e+00 1.855925076249e+00 1.854389332489e+00 1.852748536895e+00 1.851027528746e+00 1.849194555599e+00 1.847276380804e+00 1.845250975457e+00 1.843127650728e+00 1.840907173130e+00 1.838570305933e+00 1.836147685644e+00 1.833600731568e+00 1.830962385831e+00 1.828206584386e+00 1.825342998702e+00 1.822376483251e+00 1.819284612456e+00 1.816101026143e+00 1.812781281596e+00 1.809367232437e+00 1.805827182888e+00 1.802172108962e+00 1.798409951505e+00 1.794513354942e+00 1.790520839045e+00 1.786386606905e+00 1.782153586023e+00 1.777789109498e+00 1.773304078492e+00 1.768710881552e+00 1.763975282131e+00 1.759144736318e+00 1.754166647847e+00 1.749087278791e+00 1.743876456945e+00 1.738541151897e+00 1.733099447328e+00 1.727512238604e+00 1.721831436025e+00 1.716002603267e+00 1.710075358340e+00 1.704015664378e+00 1.697833327327e+00 1.691549104830e+00 1.685118703328e+00 1.678601681587e+00 1.671940359049e+00 1.665181865740e+00 1.658301204579e+00 1.651299608781e+00 1.644205227200e+00 1.636971557829e+00 1.629659341362e+00 1.622209989191e+00 1.614674404531e+00 1.607025864287e+00 1.599266036062e+00 1.591425255795e+00 1.583457374973e+00 1.575422997971e+00 1.567266222923e+00 1.559033652030e+00 1.550707335750e+00 1.542283047153e+00 1.533794703957e+00 1.525194807530e+00 1.516548465395e+00 1.507795918448e+00 1.498988416589e+00 1.490106355324e+00 1.481146697234e+00 1.472147099731e+00 1.463057738733e+00 1.453941861518e+00 1.444748237219e+00 1.435520604973e+00 1.426247515639e+00 1.416920806562e+00 1.407580076392e+00 1.398179321082e+00 1.388778837587e+00 1.379333477416e+00 1.369880265346e+00 1.360414175208e+00 1.350926922367e+00 1.341455488151e+00 1.331960612780e+00 1.322495046640e+00 1.313022545941e+00 1.303573893709e+00 1.294149255481e+00 1.284740713558e+00 1.275381742305e+00 1.266039430402e+00 1.256759962932e+00 1.247514965596e+00 1.238330577465e+00 1.229208656195e+00 1.220143081387e+00 1.211162530051e+00 1.202242487897e+00 1.193421388258e+00 1.184677550252e+00 1.176032358636e+00 1.167487849092e+00 1.159042709457e+00 1.150719479915e+00 1.142498429622e+00 1.134411635348e+00 1.126443509025e+00 1.118611126741e+00 1.110918096659e+00 1.103361536224e+00 1.095961788495e+00 1.088703851519e+00 1.081611045663e+00 1.074674378701e+00 1.067906248836e+00 1.061308786165e+00 1.054883007047e+00 1.048638512621e+00 1.042571949535e+00 1.036693202084e+00 1.031001587885e+00 1.025501174866e+00 1.020195252596e+00 1.015084904667e+00 1.010174656002e+00 1.005465821930e+00 1.000957743626e+00 9.966583868726e-01 9.925614020962e-01 9.886723516169e-01 9.849926442138e-01 9.815184537877e-01 9.782578121896e-01 9.752008987481e-01 9.723570026618e-01 9.697195677963e-01 9.672900615704e-01 9.650707086910e-01 9.630512505610e-01 9.612438494340e-01 9.596316827615e-01 9.582285567134e-01 9.570195165956e-01 9.560090362597e-01 9.551982199669e-01 9.545698541577e-01 9.541433480919e-01 9.538919473740e-01 9.538364763441e-01 9.539541021078e-01 9.542501714335e-01 9.547277050135e-01 9.553621986939e-01 9.561824583127e-01 9.571496549464e-01 9.582914565912e-01 9.595815756556e-01 9.610251139870e-01 9.626283437458e-01 9.643604561185e-01 9.662554529311e-01 9.682713490273e-01 9.704354800819e-01 9.727280749719e-01 9.751445952368e-01 9.777022388913e-01 9.803627705665e-01 9.831634522906e-01 9.860678714020e-01 9.890950014089e-01 9.922367531962e-01 9.954805721554e-01 9.988500375442e-01 1.002309253290e+00 1.005892048823e+00 1.009570238658e+00 1.013355401050e+00 1.017252025194e+00 1.021241737940e+00 1.025349326024e+00 1.029549219409e+00 1.033863597911e+00 1.038279851361e+00 1.042803793854e+00 1.047440060198e+00 1.052179297295e+00 1.057038960469e+00 1.062006025064e+00 1.067094326130e+00 1.072296969175e+00 1.077620948431e+00 1.083070613612e+00 1.088641383507e+00 1.094345415463e+00 1.100173150840e+00 1.106139855816e+00 1.112234984231e+00 1.118469020470e+00 1.124842976632e+00 1.131349931635e+00 1.138006190259e+00 1.144793751788e+00 1.151729030907e+00 1.158800557783e+00 1.166009943239e+00 1.173363685308e+00 1.180841612530e+00 1.188462433574e+00 1.196203542253e+00 1.204072112606e+00 1.212059320097e+00 1.220152450008e+00 1.228358749097e+00 1.236651260675e+00 1.245040776064e+00 1.253501552713e+00 1.262032233056e+00 1.270620370562e+00 1.279244452932e+00 1.287910930357e+00 1.296578772004e+00 1.305261594735e+00 1.313921412382e+00 1.322551449550e+00 1.331145204927e+00 1.339655071689e+00 1.348103650406e+00 1.356434616939e+00 1.364652980941e+00 1.372736850715e+00 1.380646408711e+00 1.388397860407e+00 1.395928722989e+00 1.403254635105e+00 1.410334121121e+00 1.417147676384e+00 1.423689148269e+00 1.429911158602e+00 1.435823103288e+00 1.441375722349e+00 1.446569532922e+00 1.451372053369e+00 1.455761438364e+00 1.459730593702e+00 1.463236207035e+00 1.466287022426e+00 1.468837968817e+00 1.470887502195e+00 1.472411764191e+00 1.473389384598e+00 1.473817512913e+00 1.473660558211e+00 1.472926791572e+00 1.471581475698e+00 1.469629005880e+00 1.467049912621e+00 1.463833834971e+00 1.459983400175e+00 1.455475398402e+00 1.450320261948e+00 1.444504446684e+00 1.438034550307e+00 1.430902533514e+00 1.423115136210e+00 1.414677389117e+00 1.405585057531e+00 1.395861446413e+00 1.385495960597e+00 1.374514926501e+00 1.362917262199e+00 1.350723620997e+00 1.337947576498e+00 1.324596542560e+00 1.310703958840e+00 1.296266628998e+00 1.281324873552e+00 1.265886628802e+00 1.249981419783e+00 1.233635868031e+00 1.216869634423e+00 1.199725800227e+00 1.182218673676e+00 1.164409468834e+00 1.146315935936e+00 1.127998560019e+00 1.109506215765e+00 1.090882611582e+00 1.072216878207e+00 1.053547256607e+00 1.034982569726e+00 1.016588700106e+00 9.984663146907e-01 9.807259316848e-01 9.634608948615e-01 9.468094461091e-01 9.308764966883e-01 9.158038660752e-01 9.017094279884e-01 8.887298245967e-01 8.769814765172e-01 8.665814229406e-01 8.576386891323e-01 8.502269297106e-01 8.444344278547e-01 8.402853538351e-01 8.378196297414e-01 8.370232880919e-01 8.378703400605e-01 8.403164584153e-01 8.442748464173e-01 8.496770547487e-01 8.563982592464e-01 8.643495067368e-01 8.734004621789e-01 8.834468334144e-01 8.943780967031e-01 9.060809151979e-01 9.184887895012e-01 9.314881199497e-01 9.450360252516e-01 9.590570222045e-01 9.735009727273e-01 9.883324102834e-01 1.003495319956e+00 1.018965305959e+00 1.034679898895e+00 1.050600811111e+00 1.066650810020e+00 1.082763694768e+00 1.098838328766e+00 1.114758313507e+00 1.130406639769e+00 1.145613780300e+00 1.160235690580e+00 1.174077527887e+00 1.186961647969e+00 1.198691469926e+00 1.209068995486e+00 1.217925836883e+00 1.225067135772e+00 1.228583290435e+00 1.229585037618e+00 1.228833910824e+00 1.227294737350e+00 1.225727356794e+00 1.224388765288e+00 1.222956718406e+00 1.220655455971e+00 1.216565891015e+00 1.210035677297e+00 1.200944253318e+00 1.189778831942e+00 1.177520831716e+00 1.165329981705e+00 1.154128659596e+00 1.144321133494e+00 1.135718794883e+00 1.127665759245e+00 1.119399904229e+00 1.110441816904e+00 1.100838200504e+00 1.091191171417e+00 1.082492250770e+00 1.075727717609e+00 1.071480646956e+00 1.069708251044e+00 1.069738261545e+00 1.070500546660e+00 1.070948932938e+00 1.070412453052e+00 1.068762826216e+00 1.066392964091e+00 1.063970333343e+00 1.062056788867e+00 1.060801513978e+00 1.059836339475e+00 1.058344736366e+00 1.055367030749e+00 1.050183423143e+00 1.042582285616e+00 1.032965067292e+00 1.022254796526e+00 1.011582722700e+00 1.001898512479e+00 9.936875235386e-01 9.868661630735e-01 9.809081727359e-01 9.751826572180e-01 9.693167020467e-01 9.634081676103e-01 9.580391328087e-01 9.540729179890e-01 9.522294408781e-01 9.527332156191e-01 9.551288331926e-01 9.583552083963e-01 9.610548126164e-01 9.620453495001e-01 9.606563083820e-01 9.569042979579e-01 9.514490466642e-01 9.453064526134e-01 9.394426467886e-01 9.344485070476e-01 9.303937683573e-01 9.268993479462e-01 9.234787518824e-01 9.199336481115e-01 9.166280907152e-01 9.146251641554e-01 9.156099161102e-01 9.212022451801e-01 9.214965732173e-01 8.876953424621e-01 8.241834602906e-01 7.615054095162e-01 7.377432877784e-01 7.707961413636e-01 8.398603295158e-01 9.052163672074e-01 9.350253978165e-01 9.156246947515e-01 8.539164908900e-01 7.780406342967e-01 7.320246916063e-01 7.499970870059e-01 8.222002903465e-01 9.056105814297e-01 9.599756113222e-01 9.645499777018e-01 9.209154987953e-01 8.528698423088e-01 8.016583332629e-01 8.045836715541e-01 8.616726687973e-01 9.350828808032e-01 9.822028803871e-01 9.778992744398e-01 9.212611893776e-01 8.383894962157e-01 7.805829504369e-01 7.982021144604e-01 8.897790603951e-01 1.002960168980e+00 1.082625241223e+00 1.094926449423e+00 1.030976259552e+00 9.086746021048e-01 7.779145433307e-01 7.178664361216e-01 7.785009634279e-01 9.138722357917e-01 1.043580611839e+00 1.114210143609e+00 1.104075654270e+00 1.019208272843e+00 8.932013723013e-01 7.874587581177e-01 7.685224721157e-01 8.437322721234e-01 9.517663656680e-01 1.029371854217e+00 1.043286346811e+00 9.906505620815e-01 8.970155039816e-01 8.135163211562e-01 7.965241760880e-01 8.580844733613e-01 9.522748338368e-01 1.023133169112e+00 1.036862264437e+00 9.871202794279e-01 8.945838439922e-01 8.055415710506e-01 7.762793304460e-01 8.271198042422e-01 9.192983485802e-01 9.973198948962e-01 1.025274625531e+00 9.938456656966e-01 9.194263356216e-01 8.413176223765e-01 8.079159605088e-01 8.410003445127e-01 9.130712013331e-01 9.758975437822e-01 9.943164905963e-01 9.574177071434e-01 8.801315533579e-01 8.023839034584e-01 7.760158098174e-01 8.244037008898e-01 9.163342831959e-01 9.989468714457e-01 1.033153690432e+00 1.002969204562e+00 9.162739979098e-01 8.060635818191e-01 7.288572566139e-01 7.370158870906e-01 8.240301248227e-01 9.331004327740e-01 1.011889398498e+00 1.032539581282e+00 9.907564799138e-01 9.039021215810e-01 8.099450143006e-01 7.588517851272e-01 7.809536708079e-01 8.560977179599e-01 9.361390700912e-01 9.819084411365e-01 9.750169575440e-01 9.179081341386e-01 8.330998904959e-01 7.611428459133e-01 7.453460012815e-01 7.966076237109e-01 8.813864258739e-01 9.537763286122e-01 9.809392972944e-01 9.487248531556e-01 8.624911832385e-01 7.499802901798e-01 6.652876154838e-01 6.697136497502e-01 7.677933814797e-01 9.008788241465e-01 1.009263797986e+00 1.056077780845e+00 1.026057140838e+00 9.250086870579e-01 7.843056399192e-01 6.708431111860e-01 6.716514078295e-01 7.971912772746e-01 9.667976361523e-01
 2.386671157820e+00 2.388399116406e+00 2.390062927780e+00 2.391360754956e+00 2.392198539916e+00 2.392761911084e+00 2.393418117561e+00 2.394471477337e+00 2.395965736388e+00 2.397678670503e+00 2.399270398862e+00 2.400473787001e+00 2.401248841995e+00 2.401811645271e+00 2.402513341653e+00 2.403618409588e+00 2.405124514113e+00 2.406789315055e+00 2.408292289493e+00 2.409418741958e+00 2.410157854947e+00 2.410712534822e+00 2.411403563954e+00 2.412482535274e+00 2.413959919357e+00 2.415592263813e+00 2.417031875365e+00 2.418045634998e+00 2.418652829625e+00 2.419107870089e+00 2.419764107436e+00 2.420852431274e+00 2.422339199755e+00 2.423938858762e+00 2.425281754599e+00 2.426147438815e+00 2.426587843318e+00 2.426918838632e+00 2.427551568275e+00 2.428723808832e+00 2.430323503460e+00 2.431936361553e+00 2.433128315465e+00 2.433749024059e+00 2.434030465152e+00 2.434427631888e+00 2.435310811652e+00 2.436728404201e+00 2.438391080175e+00 2.439875829471e+00 2.440902060066e+00 2.441484051451e+00 2.441899038806e+00 2.442499101662e+00 2.443526346285e+00 2.444980894166e+00 2.446607610076e+00 2.448039311569e+00 2.449012318316e+00 2.449541208893e+00 2.449912833764e+00 2.450514253030e+00 2.451595810232e+00 2.453098283486e+00 2.454682471097e+00 2.455954606297e+00 2.456727299005e+00 2.457132322110e+00 2.457506981766e+00 2.458193655151e+00 2.459339377429e+00 2.460816958118e+00 2.462304389311e+00 2.463480548828e+00 2.464210032083e+00 2.464614850410e+00 2.465008369975e+00 2.465733279036e+00 2.466951768432e+00 2.468518945620e+00 2.470054369887e+00 2.471180085422e+00 2.471770119666e+00 2.472043879894e+00 2.472438384148e+00 2.473318983960e+00 2.474724681648e+00 2.476334092576e+00 2.477696317729e+00 2.478538530909e+00 2.478933489928e+00 2.479233001547e+00 2.479819782453e+00 2.480863771265e+00 2.482234779371e+00 2.483622495636e+00 2.484749106650e+00 2.485514878247e+00 2.486015062980e+00 2.486463713657e+00 2.487083972845e+00 2.488003767967e+00 2.489213416245e+00 2.490550399346e+00 2.491766719935e+00 2.492638820140e+00 2.493111203308e+00 2.493376173720e+00 2.493793350313e+00 2.494672190449e+00 2.496036277187e+00 2.497579660918e+00 2.498835337615e+00 2.499487573949e+00 2.499617298438e+00 2.499674161520e+00 2.500180076558e+00 2.501363991103e+00 2.502993638852e+00 2.504525776574e+00 2.505461674402e+00 2.505708451165e+00 2.505637102271e+00 2.505839276494e+00 2.506704398465e+00 2.508170859126e+00 2.509778162750e+00 2.510977170937e+00 2.511504798884e+00 2.511551215071e+00 2.511615610055e+00 2.512156447134e+00 2.513293225992e+00 2.514759733120e+00 2.516085030092e+00 2.516913791382e+00 2.517232629102e+00 2.517357842123e+00 2.517693565105e+00 2.518478416388e+00 2.519654403833e+00 2.520917552431e+00 2.521932706467e+00 2.522548197770e+00 2.522877269115e+00 2.523184985504e+00 2.523722607500e+00 2.524576981178e+00 2.525630092321e+00 2.526650884808e+00 2.527457873002e+00 2.528017690299e+00 2.528436981339e+00 2.528889359461e+00 2.529508425019e+00 2.530308436646e+00 2.531189618894e+00 2.532023841296e+00 2.532727470398e+00 2.533296359953e+00 2.533793493852e+00 2.534315694421e+00 2.534923228241e+00 2.535613953092e+00 2.536345835724e+00 2.537062973699e+00 2.537715573646e+00 2.538291478870e+00 2.538819616023e+00 2.539344535298e+00 2.539899504540e+00 2.540505030454e+00 2.541148867935e+00 2.541793130771e+00 2.542402946110e+00 2.542964919248e+00 2.543489070141e+00 2.544000683288e+00 2.544535695340e+00 2.545104381710e+00 2.545691838700e+00 2.546274334537e+00 2.546835337938e+00 2.547370006922e+00 2.547889208935e+00 2.548411253968e+00 2.548942928716e+00 2.549478199971e+00 2.550008026443e+00 2.550527570902e+00 2.551041521899e+00 2.551552490436e+00 2.552063831724e+00 2.552568624862e+00 2.553057963604e+00 2.553534346144e+00 2.554004198825e+00 2.554472268173e+00 2.554943436942e+00 2.555414735782e+00 2.555872961713e+00 2.556315114057e+00 2.556743948346e+00 2.557169768048e+00 2.557597256119e+00 2.558023960874e+00 2.558444040426e+00 2.558850361011e+00 2.559244252535e+00 2.559636403778e+00 2.560031604631e+00 2.560426966156e+00 2.560818448134e+00 2.561198947995e+00 2.561564985851e+00 2.561928758792e+00 2.562297770094e+00 2.562666258456e+00 2.563030055346e+00 2.563381488933e+00 2.563720865468e+00 2.564052050707e+00 2.564384751134e+00 2.564716309839e+00 2.565036016254e+00 2.565341996431e+00 2.565638662892e+00 2.565929335048e+00 2.566218315595e+00 2.566504997685e+00 2.566777540980e+00 2.567038320142e+00 2.567298252952e+00 2.567560717488e+00 2.567820270427e+00 2.568073415058e+00 2.568312987967e+00 2.568542886819e+00 2.568773570428e+00 2.569005738392e+00 2.569229728538e+00 2.569441645645e+00 2.569639958547e+00 2.569828583349e+00 2.570014876274e+00 2.570199555180e+00 2.570373609280e+00 2.570534761998e+00 2.570689464023e+00 2.570838433478e+00 2.570984471498e+00 2.571125820365e+00 2.571259268114e+00 2.571382461826e+00 2.571502953195e+00 2.571617329780e+00 2.571723445451e+00 2.571822131864e+00 2.571913674130e+00 2.571995204205e+00 2.572073649995e+00 2.572145510269e+00 2.572205043504e+00 2.572257688021e+00 2.572305857642e+00 2.572345622239e+00 2.572380149324e+00 2.572407417689e+00 2.572425596788e+00 2.572436529791e+00 2.572443804270e+00 2.572442774019e+00 2.572430644247e+00 2.572414771559e+00 2.572390425942e+00 2.572357623748e+00 2.572318159920e+00 2.572268186623e+00 2.572210701432e+00 2.572147597645e+00 2.572080296945e+00 2.572003802063e+00 2.571918570471e+00 2.571824917017e+00 2.571721962563e+00 2.571613519302e+00 2.571498119375e+00 2.571372347546e+00 2.571239722659e+00 2.571100046113e+00 2.570952205654e+00 2.570795509105e+00 2.570631659818e+00 2.570455671484e+00 2.570273201457e+00 2.570086007182e+00 2.569890844854e+00 2.569687477226e+00 2.569476268871e+00 2.569255285705e+00 2.569025383975e+00 2.568787323317e+00 2.568540114499e+00 2.568287000345e+00 2.568027958134e+00 2.567760457450e+00 2.567481999267e+00 2.567195264048e+00 2.566899561590e+00 2.566594452607e+00 2.566284815431e+00 2.565966940652e+00 2.565638971708e+00 2.565303249229e+00 2.564958820308e+00 2.564602734471e+00 2.564240038703e+00 2.563869157681e+00 2.563490347668e+00 2.563104030912e+00 2.562709441228e+00 2.562304072669e+00 2.561889149800e+00 2.561465653142e+00 2.561033375593e+00 2.560594991827e+00 2.560148071424e+00 2.559691181458e+00 2.559223710522e+00 2.558747697657e+00 2.558262052024e+00 2.557769570419e+00 2.557267727379e+00 2.556757145165e+00 2.556236911424e+00 2.555705839798e+00 2.555165148963e+00 2.554615095616e+00 2.554059105227e+00 2.553491948556e+00 2.552917327510e+00 2.552330470582e+00 2.551733015840e+00 2.551128580580e+00 2.550516191326e+00 2.549893061903e+00 2.549261834587e+00 2.548620539849e+00 2.547968242879e+00 2.547308681293e+00 2.546639533245e+00 2.545959951922e+00 2.545272752543e+00 2.544576573111e+00 2.543869786085e+00 2.543152874999e+00 2.542427016501e+00 2.541692363315e+00 2.540947694567e+00 2.540193016877e+00 2.539428088290e+00 2.538654277918e+00 2.537870588476e+00 2.537077089501e+00 2.536273716449e+00 2.535459992355e+00 2.534636693314e+00 2.533804110848e+00 2.532962489109e+00 2.532109029737e+00 2.531247174995e+00 2.530374488990e+00 2.529490999392e+00 2.528600263816e+00 2.527699099845e+00 2.526788013028e+00 2.525866843765e+00 2.524934775715e+00 2.523993606831e+00 2.523041084304e+00 2.522080591215e+00 2.521109949196e+00 2.520128788004e+00 2.519136397036e+00 2.518134470627e+00 2.517121502098e+00 2.516100413390e+00 2.515067750275e+00 2.514025104053e+00 2.512972821460e+00 2.511909084499e+00 2.510834763157e+00 2.509750738606e+00 2.508656495276e+00 2.507551388486e+00 2.506436391737e+00 2.505310173200e+00 2.504173623552e+00 2.503026302907e+00 2.501868628918e+00 2.500702382417e+00 2.499524518313e+00 2.498335580752e+00 2.497137079116e+00 2.495927230904e+00 2.494707078237e+00 2.493477118624e+00 2.492237246722e+00 2.490986472808e+00 2.489722814421e+00 2.488450205079e+00 2.487168849059e+00 2.485875205971e+00 2.484572569751e+00 2.483257446836e+00 2.481930680262e+00 2.480596016885e+00 2.479249207299e+00 2.477892936781e+00 2.476525154036e+00 2.475146462957e+00 2.473757610824e+00 2.472356214521e+00 2.470945520363e+00 2.469523897475e+00 2.468091978567e+00 2.466649341183e+00 2.465194707390e+00 2.463729692247e+00 2.462254933838e+00 2.460769206612e+00 2.459273405565e+00 2.457765915904e+00 2.456246886685e+00 2.454718237831e+00 2.453179019201e+00 2.451629287889e+00 2.450068793024e+00 2.448496086937e+00 2.446914717955e+00 2.445320381622e+00 2.443716394497e+00 2.442102246269e+00 2.440476214537e+00 2.438840262053e+00 2.437192358835e+00 2.435535159878e+00 2.433866810419e+00 2.432188367885e+00 2.430498368252e+00 2.428796917393e+00 2.427086406939e+00 2.425365076688e+00 2.423632332335e+00 2.421889301777e+00 2.420134863949e+00 2.418370287034e+00 2.416596121645e+00 2.414810586268e+00 2.413013947883e+00 2.411206788216e+00 2.409389908615e+00 2.407562042024e+00 2.405722652028e+00 2.403873229749e+00 2.402015377024e+00 2.400144849340e+00 2.398264520405e+00 2.396373549983e+00 2.394471160217e+00 2.392559770033e+00 2.390637401834e+00 2.388704561940e+00 2.386761648867e+00 2.384806710062e+00 2.382843358190e+00 2.380869256988e+00 2.378884745258e+00 2.376890382875e+00 2.374884794551e+00 2.372870666794e+00 2.370845129777e+00 2.368809161809e+00 2.366764405327e+00 2.364708628479e+00 2.362643169511e+00 2.360566197123e+00 2.358481773278e+00 2.356386032655e+00 2.354280526020e+00 2.352165135219e+00 2.350039920742e+00 2.347905176919e+00 2.345758899507e+00 2.343605348425e+00 2.341440511243e+00 2.339266107009e+00 2.337083809117e+00 2.334888724472e+00 2.332686289891e+00 2.330473699811e+00 2.328251826315e+00 2.326021597207e+00 2.323780028600e+00 2.321528877707e+00 2.319270467960e+00 2.317001474314e+00 2.314724542780e+00 2.312437218879e+00 2.310141006393e+00 2.307835918646e+00 2.305521578731e+00 2.303198695777e+00 2.300866262476e+00 2.298525171921e+00 2.296177214110e+00 2.293817480687e+00 2.291450730080e+00 2.289075207311e+00 2.286690812333e+00 2.284298058646e+00 2.281897593934e+00 2.279488278806e+00 2.277069713562e+00 2.274644161523e+00 2.272208987904e+00 2.269767266592e+00 2.267315922518e+00 2.264858111762e+00 2.262392399155e+00 2.259916384386e+00 2.257434603893e+00 2.254945275697e+00 2.252447455896e+00 2.249942127710e+00 2.247429019467e+00 2.244908234021e+00 2.242379897578e+00 2.239845960212e+00 2.237303857432e+00 2.234753900265e+00 2.232198306556e+00 2.229634931985e+00 2.227064345468e+00 2.224487998060e+00 2.221903649672e+00 2.219314095126e+00 2.216718153868e+00 2.214112708073e+00 2.211504085992e+00 2.208888120654e+00 2.206265972968e+00 2.203637934180e+00 2.201002891606e+00 2.198362730760e+00 2.195716226956e+00 2.193064290129e+00 2.190408030020e+00 2.187743457930e+00 2.185075422664e+00 2.182401913565e+00 2.179722295376e+00 2.177037723776e+00 2.174348403538e+00 2.171654752496e+00 2.168955839744e+00 2.166252175822e+00 2.163542975570e+00 2.160831081603e+00 2.158112690558e+00 2.155391690995e+00 2.152664956492e+00 2.149936455839e+00 2.147202223757e+00 2.144464398509e+00 2.141724113675e+00 2.138979324216e+00 2.136231043070e+00 2.133479801577e+00 2.130724597718e+00 2.127966795489e+00 2.125205715970e+00 2.122441740526e+00 2.119675655787e+00 2.116906099885e+00 2.114134973361e+00 2.111362145565e+00 2.108586077919e+00 2.105807457361e+00 2.103027148459e+00 2.100246342782e+00 2.097463029881e+00 2.094678162266e+00 2.091891850198e+00 2.089105071166e+00 2.086316000620e+00 2.083526858088e+00 2.080736932785e+00 2.077946869477e+00 2.075154009897e+00 2.072363215955e+00 2.069570400848e+00 2.066778396378e+00 2.063986345959e+00 2.061195083313e+00 2.058403744295e+00 2.055612539252e+00 2.052822771067e+00 2.050033532697e+00 2.047245194091e+00 2.044458316106e+00 2.041673424100e+00 2.038889018013e+00 2.036106542730e+00 2.033325312828e+00 2.030546853399e+00 2.027770663205e+00 2.024994941923e+00 2.022223919146e+00 2.019454747054e+00 2.016688694645e+00 2.013925131588e+00 2.011164046552e+00 2.008407058896e+00 2.005654420016e+00 2.002904533056e+00 2.000157946383e+00 1.997415700100e+00 1.994677789220e+00 1.991943719693e+00 1.989215150341e+00 1.986489573407e+00 1.983771604519e+00 1.981056408964e+00 1.978346879032e+00 1.975642700424e+00 1.972944499227e+00 1.970251258803e+00 1.967564286333e+00 1.964884225326e+00 1.962209785867e+00 1.959541570332e+00 1.956879874979e+00 1.954224878317e+00 1.951578127659e+00 1.948937476167e+00 1.946304441132e+00 1.943677830926e+00 1.941061276271e+00 1.938450304842e+00 1.935849193166e+00 1.933255903472e+00 1.930669198134e+00 1.928093321393e+00 1.925524977110e+00 1.922966380610e+00 1.920417512133e+00 1.917875862364e+00 1.915345424347e+00 1.912824140710e+00 1.910313820349e+00 1.907811652259e+00 1.905320316276e+00 1.902840192609e+00 1.900369585477e+00 1.897911605083e+00 1.895461457635e+00 1.893025799793e+00 1.890599647156e+00 1.888184803598e+00 1.885782188326e+00 1.883391724131e+00 1.881013285627e+00 1.878645964806e+00 1.876291846153e+00 1.873950296186e+00 1.871621493265e+00 1.869305222244e+00 1.867002782800e+00 1.864713001600e+00 1.862437373778e+00 1.860173774102e+00 1.857925395179e+00 1.855689890348e+00 1.853468943070e+00 1.851263564444e+00 1.849070507191e+00 1.846893035446e+00 1.844729895109e+00 1.842582275254e+00 1.840449516826e+00 1.838332127596e+00 1.836230782990e+00 1.834144160456e+00 1.832072869312e+00 1.830018623879e+00 1.827979768790e+00 1.825957584132e+00 1.823950434705e+00 1.821961510801e+00 1.819988119674e+00 1.818031601046e+00 1.816093717359e+00 1.814171045676e+00 1.812266087033e+00 1.810378403758e+00 1.808509526022e+00 1.806656759561e+00 1.804823194500e+00 1.803007698423e+00 1.801209230583e+00 1.799428897295e+00 1.797667985712e+00 1.795925303615e+00 1.794200566198e+00 1.792495338844e+00 1.790808603868e+00 1.789141325513e+00 1.787493222983e+00 1.785864327130e+00 1.784255305703e+00 1.782664131015e+00 1.781094605582e+00 1.779544305636e+00 1.778013109730e+00 1.776503253210e+00 1.775013035683e+00 1.773542032199e+00 1.772091990134e+00 1.770662487303e+00 1.769252743035e+00 1.767864781969e+00 1.766497389347e+00 1.765150599626e+00 1.763824729342e+00 1.762520043110e+00 1.761236265486e+00 1.759973581694e+00 1.758732566401e+00 1.757512749583e+00 1.756313880097e+00 1.755138606659e+00 1.753981295879e+00 1.752849089573e+00 1.751737361032e+00 1.750647485415e+00 1.749579172446e+00 1.748533548438e+00 1.747508886698e+00 1.746507190633e+00 1.745528386770e+00 1.744570705897e+00 1.743635886090e+00 1.742722190322e+00 1.741832803933e+00 1.740965235522e+00 1.740119317245e+00 1.739297003881e+00 1.738496888718e+00 1.737719017299e+00 1.736963944635e+00 1.736232195173e+00 1.735523005954e+00 1.734836141700e+00 1.734172375213e+00 1.733531881783e+00 1.732912711581e+00 1.732318285623e+00 1.731747509957e+00 1.731197607085e+00 1.730672421207e+00 1.730168928481e+00 1.729690598767e+00 1.729232856971e+00 1.728799379460e+00 1.728389530429e+00 1.728001393262e+00 1.727637031994e+00 1.727294390309e+00 1.726977155969e+00 1.726680935089e+00 1.726410130552e+00 1.726161357418e+00 1.725935706388e+00 1.725733333471e+00 1.725553458295e+00 1.725398009801e+00 1.725263996661e+00 1.725154277492e+00 1.725068405462e+00 1.725003523786e+00 1.724964115813e+00 1.724944332024e+00 1.724950611828e+00 1.724978436621e+00 1.725030069695e+00 1.725102929464e+00 1.725200876050e+00 1.725321353619e+00 1.725462322162e+00 1.725629729624e+00 1.725816062796e+00 1.726028503935e+00 1.726261978334e+00 1.726517375475e+00 1.726797776279e+00 1.727097500443e+00 1.727423282839e+00 1.727767560249e+00 1.728137751089e+00 1.728528760675e+00 1.728940573806e+00 1.729377967034e+00 1.729833010596e+00 1.730315270100e+00 1.730815709384e+00 1.731340083168e+00 1.731885125206e+00 1.732452321514e+00 1.733043081579e+00 1.733651388570e+00 1.734284918108e+00 1.734936297294e+00 1.735611880897e+00 1.736307406575e+00 1.737021863001e+00 1.737762803975e+00 1.738518711389e+00 1.739300455227e+00 1.740098703065e+00 1.740920255159e+00 1.741760982898e+00 1.742621088288e+00 1.743505190637e+00 1.744403630047e+00 1.745327514901e+00 1.746266551554e+00 1.747227535142e+00 1.748206416468e+00 1.749203167453e+00 1.750222813536e+00 1.751255955148e+00 1.752313620969e+00 1.753384366331e+00 1.754476163402e+00 1.755585989839e+00 1.756710688707e+00 1.757858455728e+00 1.759016373059e+00 1.760198244624e+00 1.761392246991e+00 1.762604203710e+00 1.763833142777e+00 1.765074637295e+00 1.766336991345e+00 1.767608440996e+00 1.768901405681e+00 1.770205103136e+00 1.771523243270e+00 1.772858194135e+00 1.774201681941e+00 1.775565790886e+00 1.776934204144e+00 1.778323381329e+00 1.779720623691e+00 1.781129339769e+00 1.782551554606e+00 1.783980477818e+00 1.785427698573e+00 1.786874911086e+00 1.788340854068e+00 1.789808399563e+00 1.791287941754e+00 1.792777363112e+00 1.794269080434e+00 1.795776202484e+00 1.797280439135e+00 1.798797621614e+00 1.800316362077e+00 1.801839086772e+00 1.803371502749e+00 1.804899063193e+00 1.806439157562e+00 1.807971308366e+00 1.809513909950e+00 1.811050703291e+00 1.812590145507e+00 1.814132020193e+00 1.815664712220e+00 1.817205107838e+00 1.818733463649e+00 1.820266649645e+00 1.821789881508e+00 1.823307972860e+00 1.824825938733e+00 1.826327670642e+00 1.827832034512e+00 1.829318116440e+00 1.830803573476e+00 1.832272120840e+00 1.833728693924e+00 1.835180156948e+00 1.836608896010e+00 1.838033865572e+00 1.839432273370e+00 1.840822829288e+00 1.842193468450e+00 1.843544191116e+00 1.844880782173e+00 1.846187855941e+00 1.847483862018e+00 1.848747733486e+00 1.849995322669e+00 1.851214334995e+00 1.852405052188e+00 1.853575291514e+00 1.854706616449e+00 1.855819661577e+00 1.856891482709e+00 1.857937968812e+00 1.858948507903e+00 1.859922526659e+00 1.860866369684e+00 1.861763812358e+00 1.862631875961e+00 1.863452423991e+00 1.864237437636e+00 1.864976675033e+00 1.865670327692e+00 1.866324553372e+00 1.866922245545e+00 1.867482499830e+00 1.867982721438e+00 1.868439143130e+00 1.868840229396e+00 1.869184586870e+00 1.869480691450e+00 1.869710047941e+00 1.869891931328e+00 1.870003839113e+00 1.870061465615e+00 1.870053167455e+00 1.869979098207e+00 1.869845039457e+00 1.869633047011e+00 1.869364514069e+00 1.869015034766e+00 1.868601103813e+00 1.868109891076e+00 1.867543623709e+00 1.866905539669e+00 1.866180469387e+00 1.865388233252e+00 1.864502479433e+00 1.863545197590e+00 1.862498811918e+00 1.861367157832e+00 1.860154333860e+00 1.858842008831e+00 1.857453777670e+00 1.855961985932e+00 1.854388257141e+00 1.852714122589e+00 1.850946320840e+00 1.849087045291e+00 1.847119043010e+00 1.845067314550e+00 1.842898228917e+00 1.840642500353e+00 1.838275013308e+00 1.835805120092e+00 1.833236264288e+00 1.830548367317e+00 1.827770398317e+00 1.824864522253e+00 1.821864902563e+00 1.818745672057e+00 1.815516585203e+00 1.812180894890e+00 1.808717855668e+00 1.805159489792e+00 1.801464611188e+00 1.797673300587e+00 1.793753272077e+00 1.789717451287e+00 1.785572061455e+00 1.781290312320e+00 1.776914382486e+00 1.772393336566e+00 1.767772692614e+00 1.763019391724e+00 1.758146425618e+00 1.753163668472e+00 1.748039081424e+00 1.742818616194e+00 1.737452287779e+00 1.731983685005e+00 1.726383716353e+00 1.720661229538e+00 1.714832515541e+00 1.708859226178e+00 1.702793985885e+00 1.696582472032e+00 1.690273209786e+00 1.683835712763e+00 1.677276055820e+00 1.670618269622e+00 1.663816888310e+00 1.656931296165e+00 1.649903458926e+00 1.642783565045e+00 1.635544709600e+00 1.628190097137e+00 1.620745363533e+00 1.613166767520e+00 1.605513340370e+00 1.597728339174e+00 1.589862741955e+00 1.581890340749e+00 1.573812315818e+00 1.565660863618e+00 1.557386611688e+00 1.549054299166e+00 1.540605894343e+00 1.532090075512e+00 1.523487808199e+00 1.514795677506e+00 1.506048959039e+00 1.497199911345e+00 1.488310792940e+00 1.479329572522e+00 1.470300623186e+00 1.461208851824e+00 1.452050444482e+00 1.442861015030e+00 1.433594527502e+00 1.424313323179e+00 1.414968264447e+00 1.405599682903e+00 1.396199545069e+00 1.386759663882e+00 1.377319754878e+00 1.367834197836e+00 1.358361693640e+00 1.348861593373e+00 1.339368397547e+00 1.329877682474e+00 1.320382535974e+00 1.310919457557e+00 1.301449751930e+00 1.292026500836e+00 1.282614889191e+00 1.273245749980e+00 1.263917578770e+00 1.254624335555e+00 1.245399523655e+00 1.236210313896e+00 1.227103943193e+00 1.218051526939e+00 1.209080952382e+00 1.200191114221e+00 1.191378517067e+00 1.182673625675e+00 1.174047205508e+00 1.165541298785e+00 1.157132060873e+00 1.148844421975e+00 1.140676091848e+00 1.132626818204e+00 1.124721821937e+00 1.116938376346e+00 1.109309964482e+00 1.101818649880e+00 1.094483811543e+00 1.087306334492e+00 1.080283986296e+00 1.073436975512e+00 1.066748105967e+00 1.060244716821e+00 1.053912020216e+00 1.047762702844e+00 1.041800215696e+00 1.036022275619e+00 1.030442091079e+00 1.025049648513e+00 1.019858197084e+00 1.014864183132e+00 1.010071578974e+00 1.005484220645e+00 1.001097053723e+00 9.969198671164e-01 9.929471246054e-01 9.891835941670e-01 9.856281881693e-01 9.822795129684e-01 9.791421047527e-01 9.762113436679e-01 9.734884874001e-01 9.709737960787e-01 9.686625496177e-01 9.665613093126e-01 9.646588252806e-01 9.629605103162e-01 9.614631396240e-01 9.601605753564e-01 9.590610410023e-01 9.581467907078e-01 9.574319991046e-01 9.568986541799e-01 9.565553391791e-01 9.563961212315e-01 9.564112057734e-01 9.566131833063e-01 9.569751142014e-01 9.575220217295e-01 9.582239603748e-01 9.590951167821e-01 9.601294956010e-01 9.613089759137e-01 9.626576807353e-01 9.641380486640e-01 9.657802624882e-01 9.675544769482e-01 9.694702112628e-01 9.715289133598e-01 9.737029012352e-01 9.760257843436e-01 9.784547045224e-01 9.810206695875e-01 9.836990797234e-01 9.864904677213e-01 9.894065818934e-01 9.924138563838e-01 9.955493833269e-01 9.987730888209e-01 1.002109449675e+00 1.005543355539e+00 1.009069849164e+00 1.012706001442e+00 1.016419362162e+00 1.020242802836e+00 1.024145364711e+00 1.028143324219e+00 1.032233554901e+00 1.036404263584e+00 1.040675183701e+00 1.045021065645e+00 1.049466508031e+00 1.053990838160e+00 1.058608371499e+00 1.063314563418e+00 1.068105428894e+00 1.072994499889e+00 1.077963668933e+00 1.083036617580e+00 1.088192519199e+00 1.093450311747e+00 1.098803761710e+00 1.104248915883e+00 1.109803845764e+00 1.115447587647e+00 1.121205393015e+00 1.127058478406e+00 1.133019159884e+00 1.139090447183e+00 1.145259141121e+00 1.151548655432e+00 1.157934127155e+00 1.164437293680e+00 1.171044445721e+00 1.177758873329e+00 1.184584580712e+00 1.191506066474e+00 1.198541186962e+00 1.205665361707e+00 1.212891342378e+00 1.220208039286e+00 1.227607949237e+00 1.235096263531e+00 1.242649299742e+00 1.250281381731e+00 1.257962969851e+00 1.265700971777e+00 1.273480303554e+00 1.281285243468e+00 1.289122241199e+00 1.296952153128e+00 1.304795244240e+00 1.312609414089e+00 1.320394795854e+00 1.328144411914e+00 1.335815626555e+00 1.343432735228e+00 1.350939040731e+00 1.358345392511e+00 1.365626495517e+00 1.372752706147e+00 1.379733468224e+00 1.386514166511e+00 1.393110643349e+00 1.399478423304e+00 1.405608849095e+00 1.411485393577e+00 1.417072284763e+00 1.422374102733e+00 1.427340861078e+00 1.431979250360e+00 1.436249496395e+00 1.440138324578e+00 1.443632287479e+00 1.446691003779e+00 1.449320844365e+00 1.451476611587e+00 1.453158168016e+00 1.454336737003e+00 1.454992527827e+00 1.455119240080e+00 1.454681532341e+00 1.453686786521e+00 1.452097355993e+00 1.449917041727e+00 1.447124481624e+00 1.443705573651e+00 1.439662428645e+00 1.434975433668e+00 1.429647107980e+00 1.423665209433e+00 1.417036670713e+00 1.409750070753e+00 1.401816941353e+00 1.393238216295e+00 1.384012983206e+00 1.374163112953e+00 1.363681994472e+00 1.352600283328e+00 1.340913985690e+00 1.328654698977e+00 1.315832743303e+00 1.302463883029e+00 1.288587098277e+00 1.274204428615e+00 1.259361497057e+00 1.244071743964e+00 1.228373096113e+00 1.212293648536e+00 1.195865865963e+00 1.179136342429e+00 1.162124000334e+00 1.144896655901e+00 1.127472339707e+00 1.109919103864e+00 1.092282712483e+00 1.074610884706e+00 1.056987844978e+00 1.039450023989e+00 1.022099751566e+00 1.004992294396e+00 9.882208111611e-01 9.718795150045e-01 9.560505668403e-01 9.408469958897e-01 9.263600099190e-01 9.127058526009e-01 8.999779974740e-01 8.882921923342e-01 8.777379079162e-01 8.684123029011e-01 8.604004960311e-01 8.537599239394e-01 8.485642297690e-01 8.448283550692e-01 8.425922525894e-01 8.418394257642e-01 8.425565739511e-01 8.447117325117e-01 8.482357501735e-01 8.530821612160e-01 8.591531555355e-01 8.663833198181e-01 8.746689533749e-01 8.839336140302e-01 8.940902081519e-01 9.050496667502e-01 9.167594243900e-01 9.291238510659e-01 9.421135619256e-01 9.556556652188e-01 9.697118935709e-01 9.842401875367e-01 9.991820083873e-01 1.014508288215e+00 1.030144960353e+00 1.046044556884e+00 1.062115195759e+00 1.078274386071e+00 1.094406897145e+00 1.110384007836e+00 1.126071775573e+00 1.141290356515e+00 1.155885223967e+00 1.169649607963e+00 1.182405542356e+00 1.193950156436e+00 1.204092605710e+00 1.212664054079e+00 1.219480853987e+00 1.222722109025e+00 1.223443539706e+00 1.222411935902e+00 1.220601226897e+00 1.218779124557e+00 1.217215250515e+00 1.215605820567e+00 1.213185530609e+00 1.209053277639e+00 1.202574516879e+00 1.193642721375e+00 1.182755744004e+00 1.170908561781e+00 1.159263080804e+00 1.148739082588e+00 1.139732712829e+00 1.132041912949e+00 1.124991790048e+00 1.117801246269e+00 1.109972988712e+00 1.101522375674e+00 1.093015722781e+00 1.085399844036e+00 1.079607587598e+00 1.076169793726e+00 1.074995014156e+00 1.075375446258e+00 1.076219019994e+00 1.076464359510e+00 1.075434741484e+00 1.072993734176e+00 1.069537947663e+00 1.065750007055e+00 1.062220240716e+00 1.059151223268e+00 1.056237589319e+00 1.052728791034e+00 1.047732287704e+00 1.040587735780e+00 1.031136405421e+00 1.019829199559e+00 1.007644784508e+00 9.957656808165e-01 9.851844327934e-01 9.764149824901e-01 9.693731437643e-01 9.635046278913e-01 9.581269466870e-01 9.528011708285e-01 9.475442882314e-01 9.428609727269e-01 9.395327579448e-01 9.382143366846e-01 9.390793332143e-01 9.416524995415e-01 9.448820017006e-01 9.474614374735e-01 9.482859630234e-01 9.467894090683e-01 9.431088873275e-01 9.380283911067e-01 9.326821790727e-01 9.281236584827e-01 9.249896944231e-01 9.233378638452e-01 9.227156557351e-01 9.225111179105e-01 9.223294029157e-01 9.222546451637e-01 9.229457098744e-01 9.254706748819e-01 9.307887885645e-01 9.378228236601e-01 9.149236495565e-01 8.558079381013e-01 7.888109868861e-01 7.543934276493e-01 7.785545638262e-01 8.469234451605e-01 9.187612466798e-01 9.575321830282e-01 9.448127210941e-01 8.836341488025e-01 7.998815040873e-01 7.396876408532e-01 7.465501035619e-01 8.192866465743e-01 9.132866690374e-01 9.819841883299e-01 9.988359804800e-01 9.607144487325e-01 8.878880499560e-01 8.213747382079e-01 8.060227670594e-01 8.538870946416e-01 9.309677294565e-01 9.899061793157e-01 9.988866836616e-01 9.505843335676e-01 8.648811164479e-01 7.892638904929e-01 7.812651216477e-01 8.565827258966e-01 9.696011299726e-01 1.060703076202e+00 1.089929579132e+00 1.043054052284e+00 9.326798380767e-01 8.023076754980e-01 7.263451550802e-01 7.647608474561e-01 8.881206560761e-01 1.017359595120e+00 1.093752986311e+00 1.090557669307e+00 1.009413502119e+00 8.802044160524e-01 7.635730288205e-01 7.342572243826e-01 8.110791108189e-01 9.315547200600e-01 1.025703582781e+00 1.054734501494e+00 1.010700882064e+00 9.136664934323e-01 8.107902095305e-01 7.646239007956e-01 8.063230516350e-01 8.997062019719e-01 9.837241743155e-01 1.016873564051e+00 9.860863800909e-01 9.055016321909e-01 8.151265267152e-01 7.704607971639e-01 8.039100177762e-01 8.899402392616e-01 9.746182807597e-01 1.017353565384e+00 1.002681508934e+00 9.399315587560e-01 8.608515333132e-01 8.105510867102e-01 8.202425886829e-01 8.780590514471e-01 9.422616790312e-01 9.757612659500e-01 9.627368158599e-01 9.113634571093e-01 8.518031013845e-01 8.251343772894e-01 8.549967664230e-01 9.245860795777e-01 9.927820031866e-01 1.023610104274e+00 9.997942267036e-01 9.262798438663e-01 8.318058246248e-01 7.662109812967e-01 7.755464831692e-01 8.568586616707e-01 9.617256119360e-01 1.040812025664e+00 1.064846471796e+00 1.026241290810e+00 9.382087327705e-01 8.348268149583e-01 7.663348581810e-01 7.726715448191e-01 8.443101862004e-01 9.330853872282e-01 9.939085689904e-01 1.001932979960e+00 9.533075820722e-01 8.643356758242e-01 7.714413533485e-01 7.236483751065e-01 7.505185972352e-01 8.301610723540e-01 9.125725267108e-01 9.565597644610e-01 9.408822904414e-01 8.650308538395e-01 7.514114860647e-01 6.510669008455e-01 6.339242153924e-01 7.222841480794e-01 8.593686720512e-01 9.780186122401e-01 1.035749500927e+00 1.013750795861e+00 9.154617701023e-01 7.710230704254e-01 6.494974858662e-01 6.481689207426e-01 7.829614807446e-01 9.655716877489e-01
 2.357874694896e+00 2.359539786951e+00 2.361141192826e+00 2.362382745010e+00 2.363168499238e+00 2.363682609636e+00 2.364286175953e+00 2.365282652173e+00 2.366714163004e+00 2.368363780205e+00 2.369893140982e+00 2.371039767558e+00 2.371761757614e+00 2.372272088126e+00 2.372920592487e+00 2.373966411542e+00 2.375408105473e+00 2.377008705238e+00 2.378450845451e+00 2.379518538660e+00 2.380202751944e+00 2.380703731326e+00 2.381337776438e+00 2.382356464865e+00 2.383770190511e+00 2.385337851529e+00 2.386715424224e+00 2.387670805583e+00 2.388222729701e+00 2.388623756450e+00 2.389222019573e+00 2.390248813409e+00 2.391671578915e+00 2.393206872911e+00 2.394489419091e+00 2.395296503890e+00 2.395681178472e+00 2.395957807617e+00 2.396535351239e+00 2.397648909689e+00 2.399186354135e+00 2.400735207716e+00 2.401866077515e+00 2.402430338353e+00 2.402661940144e+00 2.403010451285e+00 2.403839862308e+00 2.405196964065e+00 2.406795725571e+00 2.408216587508e+00 2.409184822184e+00 2.409714700721e+00 2.410080124962e+00 2.410627614517e+00 2.411596087437e+00 2.412987168544e+00 2.414547504513e+00 2.415914213345e+00 2.416827915882e+00 2.417302978623e+00 2.417621337970e+00 2.418165534526e+00 2.419182749778e+00 2.420616325643e+00 2.422131592688e+00 2.423339194798e+00 2.424055223331e+00 2.424402528096e+00 2.424719492473e+00 2.425343344226e+00 2.426425578818e+00 2.427837575852e+00 2.429259875271e+00 2.430374857148e+00 2.431044919895e+00 2.431390659383e+00 2.431727070883e+00 2.432395397630e+00 2.433553250288e+00 2.435055605239e+00 2.436522922876e+00 2.437582367850e+00 2.438113036840e+00 2.438332768488e+00 2.438671831231e+00 2.439493508563e+00 2.440830679986e+00 2.442368605439e+00 2.443662119856e+00 2.444441681330e+00 2.444780844646e+00 2.445024396627e+00 2.445551071779e+00 2.446528054920e+00 2.447828925570e+00 2.449148971244e+00 2.450211315930e+00 2.450916494139e+00 2.451358487342e+00 2.451745723144e+00 2.452301809369e+00 2.453157871159e+00 2.454301152739e+00 2.455573014532e+00 2.456723546989e+00 2.457530264480e+00 2.457938880987e+00 2.458142202372e+00 2.458501601613e+00 2.459316424303e+00 2.460613941743e+00 2.462085738210e+00 2.463270150886e+00 2.463858133188e+00 2.463927797994e+00 2.463927774294e+00 2.464374347430e+00 2.465492728761e+00 2.467049004539e+00 2.468506228490e+00 2.469374545885e+00 2.469559976371e+00 2.469434382137e+00 2.469579302264e+00 2.470379518768e+00 2.471772475033e+00 2.473303953182e+00 2.474431081262e+00 2.474896041988e+00 2.474884306617e+00 2.474891997264e+00 2.475368376402e+00 2.476434563212e+00 2.477825691831e+00 2.479077872990e+00 2.479839445064e+00 2.480098139086e+00 2.480163082961e+00 2.480435344978e+00 2.481151595068e+00 2.482254256279e+00 2.483445905736e+00 2.484390556493e+00 2.484940896317e+00 2.485207957304e+00 2.485453098524e+00 2.485923905392e+00 2.486707299897e+00 2.487688635443e+00 2.488641671392e+00 2.489379711050e+00 2.489872512867e+00 2.490227616804e+00 2.490613172903e+00 2.491164196759e+00 2.491895056434e+00 2.492705273131e+00 2.493469605501e+00 2.494105214720e+00 2.494605523970e+00 2.495037044377e+00 2.495492855831e+00 2.496030504664e+00 2.496651322410e+00 2.497313020807e+00 2.497959768886e+00 2.498543545313e+00 2.499052224681e+00 2.499512840399e+00 2.499967921105e+00 2.500453532376e+00 2.500988932729e+00 2.501562648732e+00 2.502137008241e+00 2.502676476978e+00 2.503168633790e+00 2.503623512722e+00 2.504065702366e+00 2.504529363548e+00 2.505028517888e+00 2.505546360555e+00 2.506058995022e+00 2.506549255627e+00 2.507013402525e+00 2.507462125273e+00 2.507914365074e+00 2.508377334485e+00 2.508841732226e+00 2.509301087821e+00 2.509750440114e+00 2.510193101111e+00 2.510633759434e+00 2.511075287338e+00 2.511509629162e+00 2.511928419505e+00 2.512334025279e+00 2.512731792277e+00 2.513129290278e+00 2.513529418724e+00 2.513928293956e+00 2.514316380112e+00 2.514685560848e+00 2.515043826124e+00 2.515398843507e+00 2.515752915291e+00 2.516107400641e+00 2.516457348229e+00 2.516791720679e+00 2.517114710165e+00 2.517435344029e+00 2.517757867011e+00 2.518082095502e+00 2.518402802631e+00 2.518710320106e+00 2.519003845098e+00 2.519295047310e+00 2.519592860252e+00 2.519889930284e+00 2.520181749110e+00 2.520461711798e+00 2.520726937665e+00 2.520985326998e+00 2.521246548353e+00 2.521505714343e+00 2.521751971943e+00 2.521985650975e+00 2.522209939940e+00 2.522427340058e+00 2.522645020498e+00 2.522858265483e+00 2.523057784450e+00 2.523245393797e+00 2.523433653119e+00 2.523622819650e+00 2.523808435550e+00 2.523988266099e+00 2.524154345059e+00 2.524311572899e+00 2.524469849132e+00 2.524627512912e+00 2.524777691784e+00 2.524915728664e+00 2.525041325975e+00 2.525156699817e+00 2.525269439624e+00 2.525381341223e+00 2.525481394841e+00 2.525568485727e+00 2.525649589578e+00 2.525724737595e+00 2.525796835077e+00 2.525865229783e+00 2.525924025251e+00 2.525973243548e+00 2.526018492661e+00 2.526060006515e+00 2.526092691285e+00 2.526117010402e+00 2.526134132508e+00 2.526143017475e+00 2.526145784593e+00 2.526143275516e+00 2.526128978025e+00 2.526107881610e+00 2.526081296649e+00 2.526047606035e+00 2.526007073983e+00 2.525960550300e+00 2.525904526693e+00 2.525840705055e+00 2.525772712953e+00 2.525696442135e+00 2.525611239943e+00 2.525520584763e+00 2.525422146809e+00 2.525312974579e+00 2.525199083416e+00 2.525074227864e+00 2.524942928435e+00 2.524805011967e+00 2.524661881849e+00 2.524511479520e+00 2.524350885213e+00 2.524183724163e+00 2.524005485270e+00 2.523820816497e+00 2.523630222601e+00 2.523429665835e+00 2.523222035533e+00 2.523008400355e+00 2.522785363612e+00 2.522553313182e+00 2.522313293696e+00 2.522062801235e+00 2.521804434348e+00 2.521542972407e+00 2.521272185111e+00 2.520993467022e+00 2.520707613596e+00 2.520410296920e+00 2.520104129928e+00 2.519790779541e+00 2.519470235378e+00 2.519142043183e+00 2.518806890309e+00 2.518463068388e+00 2.518110264868e+00 2.517747688322e+00 2.517375816420e+00 2.516994854138e+00 2.516609327445e+00 2.516216167888e+00 2.515812911357e+00 2.515401407447e+00 2.514981085776e+00 2.514550498023e+00 2.514111670409e+00 2.513665584428e+00 2.513210727907e+00 2.512749030030e+00 2.512279030995e+00 2.511796840139e+00 2.511306312204e+00 2.510807858889e+00 2.510299471570e+00 2.509785128879e+00 2.509262691424e+00 2.508730273221e+00 2.508187012809e+00 2.507634547062e+00 2.507072290524e+00 2.506504836990e+00 2.505927598855e+00 2.505341158207e+00 2.504744840336e+00 2.504138485880e+00 2.503521407194e+00 2.502896274206e+00 2.502263451688e+00 2.501621296549e+00 2.500969563822e+00 2.500308542672e+00 2.499635906025e+00 2.498954257822e+00 2.498265833712e+00 2.497567995110e+00 2.496861235775e+00 2.496143258667e+00 2.495416612533e+00 2.494680066494e+00 2.493936008200e+00 2.493181610179e+00 2.492419584443e+00 2.491645943186e+00 2.490863022343e+00 2.490070928963e+00 2.489269949123e+00 2.488459429390e+00 2.487638061208e+00 2.486808829226e+00 2.485968853467e+00 2.485119335908e+00 2.484260502710e+00 2.483390998576e+00 2.482513413999e+00 2.481623528422e+00 2.480725097436e+00 2.479817444572e+00 2.478899558484e+00 2.477972929886e+00 2.477035253425e+00 2.476087604177e+00 2.475128436146e+00 2.474162876054e+00 2.473187510516e+00 2.472201565350e+00 2.471205148176e+00 2.470197869924e+00 2.469181232665e+00 2.468154828339e+00 2.467119424612e+00 2.466074484982e+00 2.465018870441e+00 2.463952747193e+00 2.462875587390e+00 2.461788184878e+00 2.460692207132e+00 2.459585941227e+00 2.458469414930e+00 2.457342604575e+00 2.456203935910e+00 2.455056653764e+00 2.453897404698e+00 2.452729533806e+00 2.451550816124e+00 2.450362289894e+00 2.449162864845e+00 2.447952847507e+00 2.446733533230e+00 2.445501731025e+00 2.444261351326e+00 2.443010827005e+00 2.441748272362e+00 2.440475829321e+00 2.439193620250e+00 2.437901382302e+00 2.436599196920e+00 2.435286005442e+00 2.433962274139e+00 2.432626795078e+00 2.431282504328e+00 2.429928105762e+00 2.428562251881e+00 2.427187672324e+00 2.425801447732e+00 2.424404533302e+00 2.422996676285e+00 2.421578611541e+00 2.420149757868e+00 2.418711541616e+00 2.417262371693e+00 2.415801018808e+00 2.414329737908e+00 2.412848307782e+00 2.411356479198e+00 2.409854071469e+00 2.408339043509e+00 2.406815605689e+00 2.405281144648e+00 2.403736438405e+00 2.402180561156e+00 2.400614340026e+00 2.399037154731e+00 2.397449875970e+00 2.395852830472e+00 2.394243566860e+00 2.392625423369e+00 2.390995501388e+00 2.389354604809e+00 2.387703897513e+00 2.386043399199e+00 2.384371955737e+00 2.382689123689e+00 2.380995397868e+00 2.379292194202e+00 2.377577540719e+00 2.375852573506e+00 2.374117313281e+00 2.372371381008e+00 2.370614095853e+00 2.368848151126e+00 2.367070370727e+00 2.365283255169e+00 2.363484992172e+00 2.361676420261e+00 2.359857084538e+00 2.358027673659e+00 2.356187199064e+00 2.354337775030e+00 2.352477574469e+00 2.350606572424e+00 2.348725000535e+00 2.346833453999e+00 2.344931443056e+00 2.343019390786e+00 2.341095507736e+00 2.339162780636e+00 2.337220523788e+00 2.335267281055e+00 2.333303513235e+00 2.331329264466e+00 2.329346131435e+00 2.327352373266e+00 2.325347967152e+00 2.323334382212e+00 2.321309715724e+00 2.319274936442e+00 2.317230653188e+00 2.315177016954e+00 2.313111901121e+00 2.311038572402e+00 2.308955396992e+00 2.306859987630e+00 2.304757258922e+00 2.302643830062e+00 2.300520796793e+00 2.298388268888e+00 2.296245944750e+00 2.294093207953e+00 2.291931255768e+00 2.289759454810e+00 2.287579598147e+00 2.285388976218e+00 2.283188989023e+00 2.280981042815e+00 2.278761079176e+00 2.276533817562e+00 2.274297943902e+00 2.272051609768e+00 2.269796271762e+00 2.267531051492e+00 2.265257945443e+00 2.262975615205e+00 2.260683060733e+00 2.258383219551e+00 2.256073883891e+00 2.253753674008e+00 2.251426611182e+00 2.249091919872e+00 2.246746279101e+00 2.244393369745e+00 2.242032318454e+00 2.239661920840e+00 2.237283393902e+00 2.234895787556e+00 2.232501975909e+00 2.230097354074e+00 2.227685943889e+00 2.225266344077e+00 2.222836929736e+00 2.220401654408e+00 2.217958082076e+00 2.215505654845e+00 2.213046472355e+00 2.210579848341e+00 2.208103995121e+00 2.205621940580e+00 2.203131149125e+00 2.200634110785e+00 2.198129444661e+00 2.195616080779e+00 2.193097761464e+00 2.190570317272e+00 2.188035843052e+00 2.185495491614e+00 2.182948108768e+00 2.180393395401e+00 2.177831724833e+00 2.175263620825e+00 2.172689372120e+00 2.170107893890e+00 2.167521255591e+00 2.164927634560e+00 2.162326779200e+00 2.159721094450e+00 2.157108857748e+00 2.154491906549e+00 2.151868389227e+00 2.149237534826e+00 2.146604110434e+00 2.143962408312e+00 2.141315814940e+00 2.138665615637e+00 2.136007313069e+00 2.133345829862e+00 2.130678570430e+00 2.128006599205e+00 2.125330168020e+00 2.122648271898e+00 2.119963226618e+00 2.117271938386e+00 2.114576806889e+00 2.111877798758e+00 2.109174231029e+00 2.106466120300e+00 2.103754771724e+00 2.101039414244e+00 2.098320823565e+00 2.095598754837e+00 2.092871788260e+00 2.090143289154e+00 2.087410216759e+00 2.084674977268e+00 2.081936716511e+00 2.079195149971e+00 2.076450839259e+00 2.073704270734e+00 2.070955020383e+00 2.068204482420e+00 2.065450046768e+00 2.062695402016e+00 2.059938254713e+00 2.057178965104e+00 2.054418155316e+00 2.051656491001e+00 2.048891757415e+00 2.046127331641e+00 2.043361439080e+00 2.040594890126e+00 2.037827187761e+00 2.035059848580e+00 2.032292389121e+00 2.029522712992e+00 2.026753874172e+00 2.023985456272e+00 2.021216214816e+00 2.018447717842e+00 2.015680322778e+00 2.012913710868e+00 2.010146806901e+00 2.007381460455e+00 2.004616572194e+00 2.001854374506e+00 1.999092922976e+00 1.996332669262e+00 1.993575341509e+00 1.990818805985e+00 1.988065709605e+00 1.985314178003e+00 1.982564266442e+00 1.979817906007e+00 1.977074052524e+00 1.974332057087e+00 1.971595979077e+00 1.968861036936e+00 1.966129836746e+00 1.963403617049e+00 1.960680142119e+00 1.957961701151e+00 1.955246826949e+00 1.952535765725e+00 1.949830162304e+00 1.947129737272e+00 1.944434040576e+00 1.941742835492e+00 1.939056812323e+00 1.936377046931e+00 1.933703040617e+00 1.931034720765e+00 1.928371846731e+00 1.925715071038e+00 1.923066812220e+00 1.920423836449e+00 1.917786828605e+00 1.915158012829e+00 1.912536359871e+00 1.909922752279e+00 1.907316518067e+00 1.904717178859e+00 1.902126963463e+00 1.899543998034e+00 1.896968953764e+00 1.894404541581e+00 1.891847394795e+00 1.889299745771e+00 1.886760832157e+00 1.884232086516e+00 1.881712223898e+00 1.879201293675e+00 1.876702759323e+00 1.874212262247e+00 1.871733293268e+00 1.869264550329e+00 1.866806952308e+00 1.864359626987e+00 1.861924115124e+00 1.859498824943e+00 1.857085196019e+00 1.854684908014e+00 1.852295347029e+00 1.849918674959e+00 1.847552550327e+00 1.845200664382e+00 1.842861935141e+00 1.840534247280e+00 1.838221622274e+00 1.835920115844e+00 1.833634130861e+00 1.831361128838e+00 1.829101937402e+00 1.826857039285e+00 1.824625891985e+00 1.822409451322e+00 1.820206880835e+00 1.818020362444e+00 1.815848284026e+00 1.813692095250e+00 1.811550657383e+00 1.809424479275e+00 1.807315323647e+00 1.805220875099e+00 1.803142301896e+00 1.801081004419e+00 1.799035728487e+00 1.797006664874e+00 1.794995275631e+00 1.793000255763e+00 1.791023711147e+00 1.789063305424e+00 1.787120633636e+00 1.785195854360e+00 1.783288043403e+00 1.781399552091e+00 1.779528107502e+00 1.777676312988e+00 1.775843032706e+00 1.774026633564e+00 1.772231021127e+00 1.770452937983e+00 1.768695971668e+00 1.766956405186e+00 1.765235651028e+00 1.763537228812e+00 1.761857633932e+00 1.760197498785e+00 1.758556890297e+00 1.756937183931e+00 1.755337016120e+00 1.753759070171e+00 1.752200365573e+00 1.750662694988e+00 1.749146237437e+00 1.747650343720e+00 1.746175863863e+00 1.744722509543e+00 1.743290015441e+00 1.741879677920e+00 1.740490825431e+00 1.739124123309e+00 1.737778649616e+00 1.736455824166e+00 1.735155104492e+00 1.733876198603e+00 1.732620155302e+00 1.731386011801e+00 1.730174711153e+00 1.728985111858e+00 1.727819224248e+00 1.726675636770e+00 1.725555475504e+00 1.724457279177e+00 1.723382995441e+00 1.722331509894e+00 1.721303082138e+00 1.720298365199e+00 1.719317180984e+00 1.718358756140e+00 1.717424244438e+00 1.716513672793e+00 1.715626355217e+00 1.714762406722e+00 1.713923160665e+00 1.713106373478e+00 1.712314854960e+00 1.711546758875e+00 1.710801285165e+00 1.710081530083e+00 1.709384719965e+00 1.708711763317e+00 1.708064508721e+00 1.707440348539e+00 1.706840089778e+00 1.706263655418e+00 1.705712546597e+00 1.705185641993e+00 1.704683050106e+00 1.704204332808e+00 1.703749142504e+00 1.703319941150e+00 1.702913681118e+00 1.702532601041e+00 1.702174586616e+00 1.701841519106e+00 1.701533079428e+00 1.701248302726e+00 1.700989033947e+00 1.700752561061e+00 1.700540405831e+00 1.700352988151e+00 1.700189963033e+00 1.700051167553e+00 1.699935947512e+00 1.699845350056e+00 1.699778270590e+00 1.699735814906e+00 1.699716775773e+00 1.699722392312e+00 1.699751854788e+00 1.699804814510e+00 1.699881903193e+00 1.699981899658e+00 1.700107336708e+00 1.700254805619e+00 1.700427094629e+00 1.700623139057e+00 1.700840721800e+00 1.701085309297e+00 1.701349759075e+00 1.701639863799e+00 1.701952328969e+00 1.702286461701e+00 1.702645675009e+00 1.703024989516e+00 1.703430433829e+00 1.703857020688e+00 1.704306900860e+00 1.704779548431e+00 1.705273121990e+00 1.705792468088e+00 1.706330943516e+00 1.706894803477e+00 1.707478350675e+00 1.708085316700e+00 1.708713002939e+00 1.709362981392e+00 1.710036252578e+00 1.710727367648e+00 1.711444386008e+00 1.712177294426e+00 1.712934863455e+00 1.713713600242e+00 1.714511749729e+00 1.715332973930e+00 1.716171215772e+00 1.717035230148e+00 1.717915570686e+00 1.718817591956e+00 1.719739455756e+00 1.720680878865e+00 1.721644174702e+00 1.722622435724e+00 1.723626066473e+00 1.724643420769e+00 1.725684164477e+00 1.726740622600e+00 1.727816657594e+00 1.728913083482e+00 1.730024270257e+00 1.731158405578e+00 1.732305262311e+00 1.733474142030e+00 1.734658787929e+00 1.735860464871e+00 1.737082022120e+00 1.738315497003e+00 1.739570769187e+00 1.740837116546e+00 1.742124574002e+00 1.743426281224e+00 1.744742083728e+00 1.746077075862e+00 1.747421117331e+00 1.748786428439e+00 1.750162530923e+00 1.751555901911e+00 1.752961529387e+00 1.754379965023e+00 1.755815852346e+00 1.757259050947e+00 1.758721575778e+00 1.760192200154e+00 1.761676730798e+00 1.763173650105e+00 1.764678374153e+00 1.766200178976e+00 1.767726087093e+00 1.769268730192e+00 1.770816588810e+00 1.772376244383e+00 1.773946978238e+00 1.775521244911e+00 1.777112173948e+00 1.778701993195e+00 1.780307271054e+00 1.781914952788e+00 1.783530066446e+00 1.785152821767e+00 1.786777842852e+00 1.788413999821e+00 1.790045798412e+00 1.791691306037e+00 1.793334623631e+00 1.794981468961e+00 1.796633823901e+00 1.798281827872e+00 1.799940602286e+00 1.801590414951e+00 1.803248471815e+00 1.804901321010e+00 1.806553912461e+00 1.808207756862e+00 1.809853121221e+00 1.811502366225e+00 1.813140420259e+00 1.814780424152e+00 1.816410850831e+00 1.818036245029e+00 1.819658361833e+00 1.821266391984e+00 1.822874325135e+00 1.824464720135e+00 1.826052562121e+00 1.827626397869e+00 1.829188908429e+00 1.830741995573e+00 1.832274356545e+00 1.833802606663e+00 1.835306374990e+00 1.836801221959e+00 1.838276042907e+00 1.839731577993e+00 1.841175296262e+00 1.842588330199e+00 1.843991625799e+00 1.845364375126e+00 1.846721022870e+00 1.848050811167e+00 1.849353701736e+00 1.850638158043e+00 1.851886498766e+00 1.853116294512e+00 1.854307377896e+00 1.855475023418e+00 1.856609310637e+00 1.857708002177e+00 1.858779290957e+00 1.859806356140e+00 1.860807403045e+00 1.861762016099e+00 1.862684442881e+00 1.863564916174e+00 1.864401604434e+00 1.865204117360e+00 1.865952249244e+00 1.866664949992e+00 1.867323478713e+00 1.867940989297e+00 1.868507034919e+00 1.869019801874e+00 1.869488391223e+00 1.869894758822e+00 1.870255908748e+00 1.870553181665e+00 1.870798745975e+00 1.870983878405e+00 1.871106442935e+00 1.871175824310e+00 1.871172497728e+00 1.871114681821e+00 1.870982236298e+00 1.870790863982e+00 1.870527483537e+00 1.870192628911e+00 1.869792341405e+00 1.869311036047e+00 1.868764651862e+00 1.868134139206e+00 1.867433656700e+00 1.866650855338e+00 1.865787909464e+00 1.864848482747e+00 1.863817371474e+00 1.862713949254e+00 1.861512254217e+00 1.860234506270e+00 1.858862861720e+00 1.857402094364e+00 1.855855636994e+00 1.854206863866e+00 1.852477336672e+00 1.850638550619e+00 1.848716055359e+00 1.846689044168e+00 1.844563208527e+00 1.842342374957e+00 1.840010587962e+00 1.837589941026e+00 1.835050008048e+00 1.832419519027e+00 1.829674486394e+00 1.826824248121e+00 1.823870681683e+00 1.820796018094e+00 1.817628972040e+00 1.814332709595e+00 1.810939454219e+00 1.807422807674e+00 1.803795251818e+00 1.800059233771e+00 1.796193317911e+00 1.792232199061e+00 1.788132132457e+00 1.783932838963e+00 1.779604211904e+00 1.775159054604e+00 1.770604144262e+00 1.765911080647e+00 1.761123484465e+00 1.756190015607e+00 1.751156484069e+00 1.745991950224e+00 1.740705634368e+00 1.735311737583e+00 1.729774797836e+00 1.724143890249e+00 1.718366434124e+00 1.712490215493e+00 1.706482157521e+00 1.700353765348e+00 1.694121107269e+00 1.687744431653e+00 1.681279463561e+00 1.674671412044e+00 1.667966688850e+00 1.661137912248e+00 1.654189081327e+00 1.647145408328e+00 1.639961704644e+00 1.632698810824e+00 1.625298367525e+00 1.617809668912e+00 1.610205782237e+00 1.602492150591e+00 1.594693606959e+00 1.586767068837e+00 1.578771475405e+00 1.570651784274e+00 1.562455913821e+00 1.554161399015e+00 1.545768992077e+00 1.537309888102e+00 1.528735432741e+00 1.520111452207e+00 1.511381047089e+00 1.502591842305e+00 1.493725097391e+00 1.484779221007e+00 1.475788175680e+00 1.466704987937e+00 1.457592129787e+00 1.448399154187e+00 1.439169068316e+00 1.429888752548e+00 1.420554205345e+00 1.411202483196e+00 1.401786663304e+00 1.392368246148e+00 1.382901426459e+00 1.373424731845e+00 1.363931952280e+00 1.354415672490e+00 1.344912880599e+00 1.335383004721e+00 1.325881538522e+00 1.316369706706e+00 1.306881372793e+00 1.297413887992e+00 1.287962088740e+00 1.278558351138e+00 1.269168786137e+00 1.259845092056e+00 1.250550831567e+00 1.241321605437e+00 1.232151796005e+00 1.223039478694e+00 1.214015775395e+00 1.205050098262e+00 1.196188073902e+00 1.187401393224e+00 1.178719243242e+00 1.170138295790e+00 1.161658994751e+00 1.153307669434e+00 1.145057887908e+00 1.136952198087e+00 1.128963383599e+00 1.121120870607e+00 1.113418834081e+00 1.105858608788e+00 1.098462699364e+00 1.091209531541e+00 1.084134447899e+00 1.077215613317e+00 1.070474147661e+00 1.063908226811e+00 1.057517986798e+00 1.051322402805e+00 1.045301116162e+00 1.039482791999e+00 1.033850651452e+00 1.028418977249e+00 1.023189551758e+00 1.018155245570e+00 1.013334426493e+00 1.008709387746e+00 1.004298959569e+00 1.000093903593e+00 9.960984555399e-01 9.923155305334e-01 9.887388725141e-01 9.853779201693e-01 9.822228568898e-01 9.792804906347e-01 9.765466639284e-01 9.740192589914e-01 9.717027958391e-01 9.695877566855e-01 9.676804358503e-01 9.659737925154e-01 9.644650096905e-01 9.631586543710e-01 9.620421905893e-01 9.611236429740e-01 9.603911005343e-01 9.598474879992e-01 9.594895233046e-01 9.593067586687e-01 9.593095188079e-01 9.594789694402e-01 9.598259816066e-01 9.603374240903e-01 9.610101486057e-01 9.618514432887e-01 9.628367816541e-01 9.639906217825e-01 9.652822488456e-01 9.667262191748e-01 9.683127198994e-01 9.700299645969e-01 9.718984245349e-01 9.738807731053e-01 9.760077982378e-01 9.782486288903e-01 9.806144551681e-01 9.831060190007e-01 9.856969048056e-01 9.884201066133e-01 9.912334379855e-01 9.941672772434e-01 9.971959095505e-01 1.000324382094e+00 1.003560736854e+00 1.006874894744e+00 1.010300947377e+00 1.013799004146e+00 1.017397414523e+00 1.021076236961e+00 1.024835275770e+00 1.028687002885e+00 1.032599939625e+00 1.036610263690e+00 1.040681541510e+00 1.044835512581e+00 1.049061291002e+00 1.053353418577e+00 1.057727123187e+00 1.062157655583e+00 1.066671379695e+00 1.071240061733e+00 1.075884973593e+00 1.080595029041e+00 1.085368687152e+00 1.090218890554e+00 1.095122507319e+00 1.100109058396e+00 1.105150530738e+00 1.110268697916e+00 1.115454152920e+00 1.120703124664e+00 1.126033389599e+00 1.131421048251e+00 1.136893696768e+00 1.142429558760e+00 1.148041377678e+00 1.153731489654e+00 1.159486459427e+00 1.165329362378e+00 1.171234549444e+00 1.177224864934e+00 1.183285591895e+00 1.189421868455e+00 1.195635796317e+00 1.201914503233e+00 1.208274970342e+00 1.214695084967e+00 1.221190355375e+00 1.227745299184e+00 1.234360687920e+00 1.241036563826e+00 1.247754706823e+00 1.254531906165e+00 1.261337288689e+00 1.268186587535e+00 1.275056849966e+00 1.281943306797e+00 1.288851768530e+00 1.295743160683e+00 1.302643471818e+00 1.309510737786e+00 1.316351241022e+00 1.323155182875e+00 1.329887637360e+00 1.336570229671e+00 1.343152892627e+00 1.349649063681e+00 1.356030735686e+00 1.362278564105e+00 1.368394552307e+00 1.374334673006e+00 1.380111787672e+00 1.385681947221e+00 1.391045194767e+00 1.396176350530e+00 1.401050146807e+00 1.405664697079e+00 1.409975777019e+00 1.413991196870e+00 1.417666377514e+00 1.420993491935e+00 1.423955548880e+00 1.426513960479e+00 1.428675726700e+00 1.430391914667e+00 1.431664014412e+00 1.432461726020e+00 1.432765050735e+00 1.432565807312e+00 1.431827026763e+00 1.430554571003e+00 1.428710586673e+00 1.426293828086e+00 1.423286364671e+00 1.419673070862e+00 1.415448780537e+00 1.410598231537e+00 1.405119240481e+00 1.399001061753e+00 1.392250530099e+00 1.384854707175e+00 1.376827271504e+00 1.368165981694e+00 1.358876683078e+00 1.348978300573e+00 1.338468263947e+00 1.327380525131e+00 1.315712034937e+00 1.303501173390e+00 1.290761607564e+00 1.277514594667e+00 1.263804174950e+00 1.249638788120e+00 1.235069329749e+00 1.220115924065e+00 1.204826976234e+00 1.189230049392e+00 1.173371604679e+00 1.157298743805e+00 1.141036413010e+00 1.124658206925e+00 1.108183839095e+00 1.091686897586e+00 1.075207421975e+00 1.058796861229e+00 1.042531103409e+00 1.026444438823e+00 1.010626966201e+00 9.951247987941e-01 9.800170080782e-01 9.653785271160e-01 9.512764553155e-01 9.377974654708e-01 9.250110761467e-01 9.130102763030e-01 9.018590772020e-01 8.916495538527e-01 8.824412361408e-01 8.743117483607e-01 8.673222572809e-01 8.615141386549e-01 8.569484275088e-01 8.536301259080e-01 8.516034911441e-01 8.508498762107e-01 8.513725348552e-01 8.531523041482e-01 8.561422290374e-01 8.603200203416e-01 8.656147728174e-01 8.719914256052e-01 8.793717766788e-01 8.877097348811e-01 8.969389662708e-01 9.069963382007e-01 9.178418169886e-01 9.294009562380e-01 9.416492668479e-01 9.545165376213e-01 9.679703742900e-01 9.819599069125e-01 9.964248837458e-01 1.011324369487e+00 1.026570713846e+00 1.042104643813e+00 1.057819329739e+00 1.073620041869e+00 1.089377568366e+00 1.104953516313e+00 1.120200998379e+00 1.134938602950e+00 1.149008209366e+00 1.162202173579e+00 1.174352256199e+00 1.185260791442e+00 1.194748611350e+00 1.202664252694e+00 1.208843647070e+00 1.211613362306e+00 1.211906496079e+00 1.210498328202e+00 1.208376788338e+00 1.206318312378e+00 1.204609261539e+00 1.202958551341e+00 1.200613678675e+00 1.196684321285e+00 1.190551697092e+00 1.182120605812e+00 1.171898556454e+00 1.160884462167e+00 1.150234609231e+00 1.140849115223e+00 1.133099702238e+00 1.126751096239e+00 1.121091976413e+00 1.115311367776e+00 1.108883766061e+00 1.101790667777e+00 1.094558576309e+00 1.088093153722e+00 1.083269767725e+00 1.080569930430e+00 1.079864047756e+00 1.080416497394e+00 1.081129078363e+00 1.080945786092e+00 1.079201012746e+00 1.075774694785e+00 1.071088249326e+00 1.065857321476e+00 1.060720868989e+00 1.055946049316e+00 1.051294200288e+00 1.046082119290e+00 1.039477904405e+00 1.030877978067e+00 1.020171442665e+00 1.007849871520e+00 9.949299264691e-01 9.826228257782e-01 9.719320153130e-01 9.633599404734e-01 9.567824948903e-01 9.515810395530e-01 9.469948321890e-01 9.424964572704e-01 9.380167633868e-01 9.339821683795e-01 9.311099635125e-01 9.300056386225e-01 9.308349570819e-01 9.331428071956e-01 9.359298352406e-01 9.379761148206e-01 9.382837132130e-01 9.364034423676e-01 9.325974743246e-01 9.277753542017e-01 9.231674508956e-01 9.198897124712e-01 9.185895743509e-01 9.192656200519e-01 9.213496148548e-01 9.240632284679e-01 9.268046161848e-01 9.294093468715e-01 9.322549820080e-01 9.361262561349e-01 9.419069289249e-01 9.500459647810e-01 9.387170258216e-01 8.852130373595e-01 8.157043539969e-01 7.714594119280e-01 7.852606893150e-01 8.503099274223e-01 9.266040733210e-01 9.737209847312e-01 9.687660185462e-01 9.109176328665e-01 8.232685303185e-01 7.521035253605e-01 7.477217052779e-01 8.180749835232e-01 9.192370973619e-01 9.995115555618e-01 1.027043468177e+00 9.942678557667e-01 9.179412920447e-01 8.380768420729e-01 8.053514251149e-01 8.437273772266e-01 9.245036531014e-01 9.960849776094e-01 1.019962050718e+00 9.824048068698e-01 8.968601672256e-01 8.053602770642e-01 7.689412167016e-01 8.214709992575e-01 9.294885985758e-01 1.030413916658e+00 1.077627858517e+00 1.051073282081e+00 9.577442951091e-01 8.341675203821e-01 7.470425751680e-01 7.606533471464e-01 8.645458438245e-01 9.869842618133e-01 1.065697180246e+00 1.069052103759e+00 9.942945579260e-01 8.673649958142e-01 7.465325792702e-01 7.104330396420e-01 7.871791953855e-01 9.157737684140e-01 1.022094601024e+00 1.063204313673e+00 1.026963493282e+00 9.286238631146e-01 8.108740545072e-01 7.387370199841e-01 7.599964644313e-01 8.509585464117e-01 9.467363746507e-01 9.981276154927e-01 9.855940329629e-01 9.172384199084e-01 8.271323533716e-01 7.687104620403e-01 7.840390389522e-01 8.617494867912e-01 9.512276478191e-01 1.007512106951e+00 1.008983699033e+00 9.582067240873e-01 8.798805672721e-01 8.151727259173e-01 8.021905846746e-01 8.447536462996e-01 9.098482927450e-01 9.589458242565e-01 9.705190164692e-01 9.450562437707e-01 9.028523554843e-01 8.753507895556e-01 8.859575447385e-01 9.306575216192e-01 9.814663515432e-01 1.007620284075e+00 9.913661923329e-01 9.344296030817e-01 8.600671917537e-01 8.093678363600e-01 8.200953506595e-01 8.922688720097e-01 9.876675230768e-01 1.062429548245e+00 1.087369155353e+00 1.052319728033e+00 9.665929191789e-01 8.598075720404e-01 7.796545124972e-01 7.711972085002e-01 8.355539664228e-01 9.281640211895e-01 1.000384076649e+00 1.022061138278e+00 9.837909533524e-01 8.959766659529e-01 7.894501031695e-01 7.132985021584e-01 7.116859190180e-01 7.797305257042e-01 8.679720276290e-01 9.276335855023e-01 9.304282165581e-01 8.699780617213e-01 7.627924028154e-01 6.536317196636e-01 6.133072681428e-01 6.822044312524e-01 8.144816962871e-01 9.387246636522e-01 1.007011677025e+00 9.967852885832e-01 9.086462216520e-01 7.701280277580e-01 6.476981450403e-01 6.399250045059e-01 7.709611441883e-01 9.552604841752e-01
 2.328464101468e+00 2.330064941147e+00 2.331602798846e+00 2.332785739217e+00 2.333518179797e+00 2.333981460938e+00 2.334532105573e+00 2.335468820800e+00 2.336838662838e+00 2.338421360080e+00 2.339887132731e+00 2.340975491625e+00 2.341643017748e+00 2.342100342742e+00 2.342693642595e+00 2.343678138713e+00 2.345056651174e+00 2.346590339310e+00 2.347968385418e+00 2.348977470322e+00 2.349606746656e+00 2.350052832562e+00 2.350628801785e+00 2.351584337060e+00 2.352933025210e+00 2.354434545497e+00 2.355747618272e+00 2.356643541610e+00 2.357138492680e+00 2.357484727441e+00 2.358023839154e+00 2.358988502977e+00 2.360346039077e+00 2.361814874720e+00 2.363035418192e+00 2.363782181145e+00 2.364109865522e+00 2.364332064895e+00 2.364852350702e+00 2.365907837401e+00 2.367380433367e+00 2.368863526929e+00 2.369930868468e+00 2.370438028965e+00 2.370618140436e+00 2.370917282416e+00 2.371692392359e+00 2.372988484597e+00 2.374521247489e+00 2.375877005380e+00 2.376785188029e+00 2.377262114867e+00 2.377576365737e+00 2.378071088932e+00 2.378980009932e+00 2.380303974490e+00 2.381795583758e+00 2.383095994429e+00 2.383950113133e+00 2.384368637820e+00 2.384632658725e+00 2.385117737432e+00 2.386069146307e+00 2.387432535633e+00 2.388876814474e+00 2.390019806414e+00 2.390676363502e+00 2.390966486545e+00 2.391223719476e+00 2.391784929418e+00 2.392800980307e+00 2.394146374351e+00 2.395502803190e+00 2.396553149012e+00 2.397162230212e+00 2.397448871515e+00 2.397726993715e+00 2.398336385228e+00 2.399432489509e+00 2.400867612985e+00 2.402265749024e+00 2.403257595338e+00 2.403726693707e+00 2.403891791460e+00 2.404175663694e+00 2.404934678868e+00 2.406203155587e+00 2.407667312856e+00 2.408890025610e+00 2.409606068498e+00 2.409888975840e+00 2.410074768123e+00 2.410538273736e+00 2.411447900426e+00 2.412677658815e+00 2.413928475160e+00 2.414925561691e+00 2.415567776809e+00 2.415948995304e+00 2.416274001406e+00 2.416766194655e+00 2.417555770810e+00 2.418632074886e+00 2.419836000104e+00 2.420918323682e+00 2.421658899029e+00 2.422002471041e+00 2.422144099519e+00 2.422441910596e+00 2.423192881601e+00 2.424421998194e+00 2.425820383801e+00 2.426933801461e+00 2.427452805371e+00 2.427462125524e+00 2.427404398983e+00 2.427791874547e+00 2.428840836775e+00 2.430322095125e+00 2.431703415935e+00 2.432501550389e+00 2.432625704784e+00 2.432443777761e+00 2.432529240172e+00 2.433261989100e+00 2.434580762473e+00 2.436035185664e+00 2.437089812061e+00 2.437488669650e+00 2.437419349110e+00 2.437367337207e+00 2.437779095575e+00 2.438773022233e+00 2.440086902630e+00 2.441264766915e+00 2.441958034912e+00 2.442153828126e+00 2.442157516351e+00 2.442365706144e+00 2.443011969356e+00 2.444040805634e+00 2.445156733914e+00 2.446031162361e+00 2.446515126551e+00 2.446716364114e+00 2.446896968240e+00 2.447300536434e+00 2.448013528048e+00 2.448920174681e+00 2.449799778393e+00 2.450467946558e+00 2.450894587438e+00 2.451184262495e+00 2.451501602558e+00 2.451983399784e+00 2.452641488672e+00 2.453380026144e+00 2.454073820866e+00 2.454640096682e+00 2.455071337932e+00 2.455434263017e+00 2.455819684416e+00 2.456288022724e+00 2.456838536072e+00 2.457428816707e+00 2.458003592512e+00 2.458516485815e+00 2.458954962541e+00 2.459345079012e+00 2.459730789119e+00 2.460144529509e+00 2.460608235041e+00 2.461109098903e+00 2.461612914944e+00 2.462082558553e+00 2.462503600971e+00 2.462887455004e+00 2.463258158057e+00 2.463650265213e+00 2.464077546729e+00 2.464523296613e+00 2.464964739986e+00 2.465383769070e+00 2.465776003849e+00 2.466152566293e+00 2.466533529671e+00 2.466924885872e+00 2.467317185145e+00 2.467704103694e+00 2.468081896273e+00 2.468451607900e+00 2.468819928721e+00 2.469189042418e+00 2.469550862070e+00 2.469897999985e+00 2.470231284663e+00 2.470556664377e+00 2.470881445547e+00 2.471208493278e+00 2.471536451627e+00 2.471850824770e+00 2.472146554129e+00 2.472432324523e+00 2.472714104445e+00 2.472995684989e+00 2.473277900968e+00 2.473553733349e+00 2.473814698807e+00 2.474064783207e+00 2.474311605510e+00 2.474561451076e+00 2.474811916552e+00 2.475057832956e+00 2.475292398296e+00 2.475514379952e+00 2.475731542081e+00 2.475954105338e+00 2.476177796764e+00 2.476394911608e+00 2.476602124567e+00 2.476792527150e+00 2.476978398939e+00 2.477165868760e+00 2.477350257295e+00 2.477522551825e+00 2.477682815464e+00 2.477832414417e+00 2.477976220586e+00 2.478118464389e+00 2.478257846458e+00 2.478382947266e+00 2.478497477623e+00 2.478611029681e+00 2.478724268821e+00 2.478836028827e+00 2.478941037135e+00 2.479033881627e+00 2.479115862168e+00 2.479198392397e+00 2.479281740104e+00 2.479357481961e+00 2.479420273431e+00 2.479470549617e+00 2.479511383708e+00 2.479550306274e+00 2.479585162678e+00 2.479609943961e+00 2.479623007849e+00 2.479629937202e+00 2.479629472597e+00 2.479625829514e+00 2.479619075643e+00 2.479602530329e+00 2.479576685841e+00 2.479547238149e+00 2.479514004477e+00 2.479468889702e+00 2.479419221051e+00 2.479359617169e+00 2.479292803654e+00 2.479222016774e+00 2.479143300118e+00 2.479053611462e+00 2.478955432001e+00 2.478854324187e+00 2.478744771822e+00 2.478627761776e+00 2.478504780757e+00 2.478372963706e+00 2.478234516982e+00 2.478089571908e+00 2.477938641938e+00 2.477778021226e+00 2.477609468798e+00 2.477435553433e+00 2.477251457995e+00 2.477060525338e+00 2.476861752367e+00 2.476652640455e+00 2.476438774350e+00 2.476219901357e+00 2.475993148941e+00 2.475756351768e+00 2.475512648835e+00 2.475258674430e+00 2.474998251243e+00 2.474731231228e+00 2.474455042381e+00 2.474169778850e+00 2.473879549835e+00 2.473580357192e+00 2.473271853103e+00 2.472956382887e+00 2.472629825889e+00 2.472294540604e+00 2.471955494157e+00 2.471608536681e+00 2.471253556613e+00 2.470891503434e+00 2.470518289335e+00 2.470135411721e+00 2.469745084736e+00 2.469347975454e+00 2.468941780339e+00 2.468530862954e+00 2.468111428826e+00 2.467681556863e+00 2.467241856074e+00 2.466794700576e+00 2.466337296764e+00 2.465874561391e+00 2.465404373027e+00 2.464925194491e+00 2.464436620238e+00 2.463938731299e+00 2.463432135884e+00 2.462916095627e+00 2.462393348058e+00 2.461862555905e+00 2.461323736864e+00 2.460776585814e+00 2.460217850116e+00 2.459650982449e+00 2.459075462974e+00 2.458490473270e+00 2.457899115291e+00 2.457299647919e+00 2.456690970698e+00 2.456071934020e+00 2.455443220126e+00 2.454804817585e+00 2.454159455787e+00 2.453505606922e+00 2.452842493251e+00 2.452169473980e+00 2.451487014226e+00 2.450793162784e+00 2.450091258243e+00 2.449382252380e+00 2.448663955465e+00 2.447935102441e+00 2.447197196178e+00 2.446448209810e+00 2.445690562972e+00 2.444925516219e+00 2.444150908268e+00 2.443367211513e+00 2.442574044068e+00 2.441769829261e+00 2.440957333589e+00 2.440136530058e+00 2.439305894971e+00 2.438466849970e+00 2.437617350107e+00 2.436759148781e+00 2.435890561393e+00 2.435013447856e+00 2.434125850208e+00 2.433230059927e+00 2.432323168699e+00 2.431407897080e+00 2.430482747994e+00 2.429547935670e+00 2.428602494223e+00 2.427648643732e+00 2.426683821034e+00 2.425709721294e+00 2.424725723130e+00 2.423732818295e+00 2.422730100439e+00 2.421716929126e+00 2.420693777437e+00 2.419660760608e+00 2.418617716992e+00 2.417567663187e+00 2.416506361867e+00 2.415434910596e+00 2.414352745970e+00 2.413261184812e+00 2.412160461389e+00 2.411049002031e+00 2.409929433331e+00 2.408798725187e+00 2.407658089044e+00 2.406506500735e+00 2.405345911074e+00 2.404173971536e+00 2.402993261119e+00 2.401803148770e+00 2.400602464281e+00 2.399389711184e+00 2.398167874893e+00 2.396935044209e+00 2.395694501518e+00 2.394441662076e+00 2.393179241004e+00 2.391906438899e+00 2.390621556986e+00 2.389328758303e+00 2.388024902080e+00 2.386711976311e+00 2.385387387276e+00 2.384052884283e+00 2.382708240707e+00 2.381352842727e+00 2.379988089197e+00 2.378613245671e+00 2.377227441740e+00 2.375831419239e+00 2.374425317267e+00 2.373008215560e+00 2.371581644086e+00 2.370144218103e+00 2.368698513710e+00 2.367240398655e+00 2.365772547093e+00 2.364292890458e+00 2.362804673384e+00 2.361305636643e+00 2.359796106190e+00 2.358275538364e+00 2.356744082395e+00 2.355203454711e+00 2.353652123676e+00 2.352090408225e+00 2.350516781737e+00 2.348933818709e+00 2.347340705806e+00 2.345737118075e+00 2.344122266139e+00 2.342498140893e+00 2.340863500118e+00 2.339218933449e+00 2.337562386890e+00 2.335897789865e+00 2.334220343866e+00 2.332533962650e+00 2.330837665396e+00 2.329129599198e+00 2.327411312474e+00 2.325682771566e+00 2.323943999503e+00 2.322195513850e+00 2.320435222674e+00 2.318665324157e+00 2.316885487039e+00 2.315094888486e+00 2.313295152326e+00 2.311483853007e+00 2.309662548539e+00 2.307831012277e+00 2.305988532432e+00 2.304136751399e+00 2.302275523881e+00 2.300402447064e+00 2.298520817127e+00 2.296627700893e+00 2.294723834311e+00 2.292811288751e+00 2.290887689945e+00 2.288954478301e+00 2.287011582912e+00 2.285058566851e+00 2.283094273174e+00 2.281121276006e+00 2.279137398405e+00 2.277144997148e+00 2.275141381602e+00 2.273128847447e+00 2.271104523894e+00 2.269071493918e+00 2.267029301930e+00 2.264976392016e+00 2.262912764079e+00 2.260840480717e+00 2.258758751386e+00 2.256667006232e+00 2.254564934759e+00 2.252454235248e+00 2.250333646010e+00 2.248203326248e+00 2.246063709386e+00 2.243913780502e+00 2.241755647980e+00 2.239587499242e+00 2.237410213641e+00 2.235223375298e+00 2.233026680899e+00 2.230821507808e+00 2.228607581206e+00 2.226384098078e+00 2.224151391228e+00 2.221909472631e+00 2.219657951971e+00 2.217397836353e+00 2.215129020923e+00 2.212851136078e+00 2.210564613660e+00 2.208269002259e+00 2.205965068080e+00 2.203651322253e+00 2.201330269901e+00 2.199000458993e+00 2.196661315876e+00 2.194314585864e+00 2.191959602418e+00 2.189595271619e+00 2.187222691376e+00 2.184842752436e+00 2.182453236858e+00 2.180056914668e+00 2.177652242536e+00 2.175239072993e+00 2.172819129191e+00 2.170389989278e+00 2.167953563290e+00 2.165510083091e+00 2.163058282492e+00 2.160600539342e+00 2.158131931264e+00 2.155658382520e+00 2.153177578520e+00 2.150688081473e+00 2.148191892092e+00 2.145688737328e+00 2.143178249696e+00 2.140661600796e+00 2.138137100229e+00 2.135607220155e+00 2.133069532625e+00 2.130524222735e+00 2.127973771443e+00 2.125416477737e+00 2.122852166183e+00 2.120282058350e+00 2.117705174536e+00 2.115123609842e+00 2.112534203956e+00 2.109939297343e+00 2.107339630132e+00 2.104733272469e+00 2.102121162310e+00 2.099504628906e+00 2.096881654342e+00 2.094253494498e+00 2.091620153391e+00 2.088981610366e+00 2.086338728925e+00 2.083689671043e+00 2.081036845007e+00 2.078379229142e+00 2.075715565085e+00 2.073049347548e+00 2.070377574320e+00 2.067701953708e+00 2.065022109681e+00 2.062338353137e+00 2.059650316101e+00 2.056958376640e+00 2.054262728072e+00 2.051563945320e+00 2.048861757367e+00 2.046155702361e+00 2.043447048737e+00 2.040734448215e+00 2.038020100242e+00 2.035301977343e+00 2.032582526336e+00 2.029858678322e+00 2.027133070739e+00 2.024405585985e+00 2.021676632252e+00 2.018944259007e+00 2.016210733671e+00 2.013475554350e+00 2.010739622127e+00 2.008000683023e+00 2.005260738135e+00 2.002520550823e+00 1.999778546820e+00 1.997036208339e+00 1.994292668664e+00 1.991548713518e+00 1.988804724166e+00 1.986060037969e+00 1.983315774126e+00 1.980572216728e+00 1.977827025642e+00 1.975083578527e+00 1.972340049027e+00 1.969597395154e+00 1.966856681286e+00 1.964115071144e+00 1.961377596825e+00 1.958639644233e+00 1.955903102048e+00 1.953168339313e+00 1.950435736581e+00 1.947704311499e+00 1.944976909520e+00 1.942250997089e+00 1.939527540251e+00 1.936807310982e+00 1.934089543683e+00 1.931374432640e+00 1.928663863347e+00 1.925956135985e+00 1.923252047098e+00 1.920552250557e+00 1.917856002193e+00 1.915165356371e+00 1.912478600379e+00 1.909795562011e+00 1.907118217056e+00 1.904445090847e+00 1.901777763577e+00 1.899116021154e+00 1.896458624777e+00 1.893808036741e+00 1.891164523553e+00 1.888525573289e+00 1.885894121764e+00 1.883267068022e+00 1.880649673736e+00 1.878038000072e+00 1.875433385418e+00 1.872836151431e+00 1.870246035748e+00 1.867665508644e+00 1.865092688241e+00 1.862526300399e+00 1.859969289849e+00 1.857421039603e+00 1.854881852609e+00 1.852351513403e+00 1.849829727690e+00 1.847317961621e+00 1.844816947284e+00 1.842323461950e+00 1.839841735492e+00 1.837369870671e+00 1.834909186737e+00 1.832458864519e+00 1.830018596484e+00 1.827590885597e+00 1.825173965392e+00 1.822768350935e+00 1.820374761848e+00 1.817992508648e+00 1.815624527993e+00 1.813266254647e+00 1.810922394703e+00 1.808591075260e+00 1.806272129175e+00 1.803967035238e+00 1.801675329151e+00 1.799397347866e+00 1.797133778555e+00 1.794884030956e+00 1.792647626965e+00 1.790427438974e+00 1.788220901716e+00 1.786028425651e+00 1.783853218315e+00 1.781692165583e+00 1.779547382347e+00 1.777416803520e+00 1.775303616695e+00 1.773206512567e+00 1.771125381100e+00 1.769061010466e+00 1.767013329293e+00 1.764982957921e+00 1.762969417904e+00 1.760973563908e+00 1.758995678994e+00 1.757033399897e+00 1.755091747110e+00 1.753166507681e+00 1.751260923834e+00 1.749373805775e+00 1.747504434891e+00 1.745654438199e+00 1.743824292562e+00 1.742012761522e+00 1.740219995549e+00 1.738447953514e+00 1.736695074082e+00 1.734962209106e+00 1.733249606672e+00 1.731558607931e+00 1.729886724580e+00 1.728236830055e+00 1.726606598143e+00 1.724997466540e+00 1.723410601566e+00 1.721843072382e+00 1.720299208716e+00 1.718775371198e+00 1.717274977779e+00 1.715795651234e+00 1.714338275654e+00 1.712903363277e+00 1.711490213951e+00 1.710100453145e+00 1.708733525531e+00 1.707389992187e+00 1.706068573638e+00 1.704770278954e+00 1.703495567772e+00 1.702243293063e+00 1.701016262736e+00 1.699811232811e+00 1.698630737556e+00 1.697473747036e+00 1.696340942792e+00 1.695232568767e+00 1.694147098659e+00 1.693087136570e+00 1.692050978806e+00 1.691039171412e+00 1.690051975660e+00 1.689089441394e+00 1.688152752172e+00 1.687240315274e+00 1.686351445327e+00 1.685488641726e+00 1.684651633819e+00 1.683838651175e+00 1.683051000405e+00 1.682289225627e+00 1.681551386579e+00 1.680840599059e+00 1.680153970414e+00 1.679493285814e+00 1.678858347973e+00 1.678249813369e+00 1.677664758421e+00 1.677106434742e+00 1.676574842452e+00 1.676068647677e+00 1.675586422078e+00 1.675131522466e+00 1.674701625649e+00 1.674298087135e+00 1.673919290072e+00 1.673567002761e+00 1.673241030921e+00 1.672940113195e+00 1.672664711408e+00 1.672416494930e+00 1.672193732804e+00 1.671995772107e+00 1.671824484919e+00 1.671678449132e+00 1.671558307750e+00 1.671464142361e+00 1.671395010721e+00 1.671352978379e+00 1.671334116041e+00 1.671341811820e+00 1.671374778846e+00 1.671433972654e+00 1.671517948131e+00 1.671626110739e+00 1.671761535150e+00 1.671921908653e+00 1.672107242511e+00 1.672317813489e+00 1.672552756872e+00 1.672813197209e+00 1.673098716945e+00 1.673408638837e+00 1.673742589025e+00 1.674103031218e+00 1.674485800367e+00 1.674893497758e+00 1.675324638594e+00 1.675780924542e+00 1.676262939043e+00 1.676765940230e+00 1.677295069377e+00 1.677846325198e+00 1.678422634191e+00 1.679022389866e+00 1.679643351732e+00 1.680291283785e+00 1.680958705173e+00 1.681651889307e+00 1.682365743517e+00 1.683103808003e+00 1.683864946547e+00 1.684646593009e+00 1.685453019030e+00 1.686278533642e+00 1.687128697034e+00 1.687999163121e+00 1.688889825860e+00 1.689805646904e+00 1.690739172973e+00 1.691697997496e+00 1.692673114035e+00 1.693672201540e+00 1.694691513831e+00 1.695729606606e+00 1.696790250833e+00 1.697867324952e+00 1.698969546343e+00 1.700087507958e+00 1.701225932107e+00 1.702383860683e+00 1.703559073886e+00 1.704757493916e+00 1.705969500923e+00 1.707204391250e+00 1.708454346478e+00 1.709723591939e+00 1.711010814271e+00 1.712314613785e+00 1.713638002268e+00 1.714974202972e+00 1.716332230374e+00 1.717701849841e+00 1.719091489341e+00 1.720495787534e+00 1.721915716984e+00 1.723353232084e+00 1.724802464051e+00 1.726271069815e+00 1.727750050078e+00 1.729247573449e+00 1.730757829792e+00 1.732280515215e+00 1.733819253490e+00 1.735369396790e+00 1.736936022732e+00 1.738510408014e+00 1.740101154243e+00 1.741702220798e+00 1.743314259937e+00 1.744940562425e+00 1.746575362053e+00 1.748223661848e+00 1.749878168715e+00 1.751547554815e+00 1.753224583747e+00 1.754910487638e+00 1.756608520511e+00 1.758311352531e+00 1.760026452101e+00 1.761745473663e+00 1.763474179294e+00 1.765209940965e+00 1.766951553871e+00 1.768702971861e+00 1.770454417170e+00 1.772215961271e+00 1.773979504451e+00 1.775749338063e+00 1.777523575664e+00 1.779298322452e+00 1.781081930126e+00 1.782861560714e+00 1.784650416753e+00 1.786435854965e+00 1.788224547632e+00 1.790015242050e+00 1.791800653446e+00 1.793592911026e+00 1.795375491940e+00 1.797164262369e+00 1.798946511353e+00 1.800726172481e+00 1.802505695878e+00 1.804276841095e+00 1.806049215770e+00 1.807809012606e+00 1.809569535626e+00 1.811319809734e+00 1.813064693787e+00 1.814802451719e+00 1.816526826551e+00 1.818249036548e+00 1.819954290072e+00 1.821653976986e+00 1.823339482591e+00 1.825012111800e+00 1.826675971645e+00 1.828319435383e+00 1.829955044076e+00 1.831568703128e+00 1.833171450357e+00 1.834755188414e+00 1.836319183555e+00 1.837869678855e+00 1.839393175896e+00 1.840904579643e+00 1.842386126486e+00 1.843851338943e+00 1.845290693202e+00 1.846703489518e+00 1.848097212130e+00 1.849456276600e+00 1.850797020935e+00 1.852101029530e+00 1.853381722581e+00 1.854631117116e+00 1.855846022142e+00 1.857035542284e+00 1.858180823727e+00 1.859303127695e+00 1.860381449353e+00 1.861427530594e+00 1.862434999284e+00 1.863399291131e+00 1.864329821730e+00 1.865211820855e+00 1.866059254489e+00 1.866856363377e+00 1.867611275814e+00 1.868319910679e+00 1.868978680127e+00 1.869595798780e+00 1.870153705856e+00 1.870669576969e+00 1.871124993582e+00 1.871532083698e+00 1.871883513722e+00 1.872174617561e+00 1.872414792178e+00 1.872589393506e+00 1.872710190538e+00 1.872762627600e+00 1.872758219116e+00 1.872687774165e+00 1.872548823084e+00 1.872348895983e+00 1.872073241297e+00 1.871736599799e+00 1.871320793059e+00 1.870839421293e+00 1.870279831194e+00 1.869645973216e+00 1.868938647956e+00 1.868148246131e+00 1.867286080425e+00 1.866334269472e+00 1.865308696249e+00 1.864194737547e+00 1.862997562598e+00 1.861718146328e+00 1.860343468151e+00 1.858891924288e+00 1.857338878209e+00 1.855703849781e+00 1.853971273422e+00 1.852145231339e+00 1.850228791426e+00 1.848206648374e+00 1.846100240201e+00 1.843880882003e+00 1.841573914216e+00 1.839158248396e+00 1.836641936364e+00 1.834027077212e+00 1.831297039634e+00 1.828475687271e+00 1.825532994801e+00 1.822495052459e+00 1.819340334074e+00 1.816079195619e+00 1.812712161477e+00 1.809220867695e+00 1.805635114662e+00 1.801917425725e+00 1.798101951413e+00 1.794161029965e+00 1.790107349308e+00 1.785944778261e+00 1.781649636787e+00 1.777258591310e+00 1.772727088711e+00 1.768096106475e+00 1.763336260064e+00 1.758457352872e+00 1.753469993934e+00 1.748343285128e+00 1.743121555311e+00 1.737755574519e+00 1.732289421781e+00 1.726692828237e+00 1.720975525228e+00 1.715150828537e+00 1.709184692445e+00 1.703126810406e+00 1.696923877209e+00 1.690623449229e+00 1.684194678717e+00 1.677645880826e+00 1.670997774763e+00 1.664206902365e+00 1.657331388019e+00 1.650315565955e+00 1.643206112347e+00 1.635976784696e+00 1.628632845159e+00 1.621198026283e+00 1.613628897473e+00 1.605982480199e+00 1.598206793262e+00 1.590346781960e+00 1.582378784415e+00 1.574306458207e+00 1.566156127644e+00 1.557884240996e+00 1.549549986759e+00 1.541100931008e+00 1.532581118167e+00 1.523972059934e+00 1.515273855612e+00 1.506517325358e+00 1.497656567048e+00 1.488754084284e+00 1.479755919844e+00 1.470708038922e+00 1.461593861198e+00 1.452412477727e+00 1.443195715874e+00 1.433901951846e+00 1.424588926785e+00 1.415210564203e+00 1.405805977462e+00 1.396365774105e+00 1.386886211610e+00 1.377401263729e+00 1.367870741960e+00 1.358351588789e+00 1.348800194272e+00 1.339256632508e+00 1.329710426684e+00 1.320161030206e+00 1.310641345341e+00 1.301113934919e+00 1.291632360326e+00 1.282159358878e+00 1.272732294521e+00 1.263342953608e+00 1.253989810375e+00 1.244705757256e+00 1.235458975631e+00 1.226297924106e+00 1.217187851645e+00 1.208165905209e+00 1.199224686280e+00 1.190365506096e+00 1.181615997306e+00 1.172949574242e+00 1.164409205900e+00 1.155968172376e+00 1.147656426379e+00 1.139469042978e+00 1.131407751232e+00 1.123497851783e+00 1.115714395443e+00 1.108099209474e+00 1.100622936216e+00 1.093316293729e+00 1.086173933571e+00 1.079196483086e+00 1.072406638937e+00 1.065779970107e+00 1.059354742412e+00 1.053104160886e+00 1.047054178800e+00 1.041198460248e+00 1.035536797158e+00 1.030088433414e+00 1.024830257703e+00 1.019794600562e+00 1.014957019527e+00 1.010336328298e+00 1.005928860095e+00 1.001729308312e+00 9.977560907749e-01 9.939850442703e-01 9.904399344898e-01 9.871051404924e-01 9.839865233663e-01 9.810849053818e-01 9.783910923763e-01 9.759170770559e-01 9.736457541770e-01 9.715889639562e-01 9.697384514628e-01 9.680901493387e-01 9.666479655807e-01 9.653985738594e-01 9.643524086302e-01 9.634952643639e-01 9.628295763836e-01 9.623532353739e-01 9.620537926690e-01 9.619416280177e-01 9.619986238709e-01 9.622320220004e-01 9.626336509410e-01 9.631957006726e-01 9.639259246741e-01 9.648024459562e-01 9.658418039111e-01 9.670226024017e-01 9.683499581012e-01 9.698241503076e-01 9.714232779734e-01 9.731713778437e-01 9.750342707365e-01 9.770332035777e-01 9.791520919726e-01 9.813836716823e-01 9.837440967225e-01 9.861995682090e-01 9.887807137507e-01 9.914550217338e-01 9.942376354138e-01 9.971237752967e-01 1.000093064250e+00 1.003173976572e+00 1.006328130264e+00 1.009585838830e+00 1.012919826139e+00 1.016338633933e+00 1.019845340803e+00 1.023415724876e+00 1.027079990697e+00 1.030800460572e+00 1.034606783399e+00 1.038474405457e+00 1.042408220220e+00 1.046416612661e+00 1.050472557129e+00 1.054608444237e+00 1.058786730803e+00 1.063034637951e+00 1.067332499867e+00 1.071683286344e+00 1.076095669145e+00 1.080544225503e+00 1.085059549126e+00 1.089606713281e+00 1.094214538148e+00 1.098862979218e+00 1.103552173132e+00 1.108297221117e+00 1.113070234478e+00 1.117902399841e+00 1.122762585880e+00 1.127671833628e+00 1.132623163449e+00 1.137607917199e+00 1.142646516506e+00 1.147711261290e+00 1.152830814140e+00 1.157981871354e+00 1.163177259884e+00 1.168417062192e+00 1.173691157077e+00 1.179016987650e+00 1.184374455617e+00 1.189782863060e+00 1.195227025872e+00 1.200715018887e+00 1.206247185263e+00 1.211813647247e+00 1.217428442215e+00 1.223072612533e+00 1.228763824878e+00 1.234482160991e+00 1.240238253874e+00 1.246026908487e+00 1.251835497172e+00 1.257681915331e+00 1.263531367314e+00 1.269411407142e+00 1.275294803809e+00 1.281181716233e+00 1.287079173932e+00 1.292951487102e+00 1.298826227040e+00 1.304664477100e+00 1.310476869530e+00 1.316252402021e+00 1.321964352320e+00 1.327631372027e+00 1.333209959484e+00 1.338716349267e+00 1.344118913806e+00 1.349409697489e+00 1.354584909223e+00 1.359609375001e+00 1.364494231541e+00 1.369195985437e+00 1.373721781943e+00 1.378041785438e+00 1.382138792836e+00 1.386007019048e+00 1.389602817303e+00 1.392939241860e+00 1.395967191832e+00 1.398685329450e+00 1.401070041787e+00 1.403087818288e+00 1.404742465307e+00 1.405984852682e+00 1.406819799709e+00 1.407209551622e+00 1.407139038759e+00 1.406594958788e+00 1.405543812740e+00 1.403984166414e+00 1.401883957838e+00 1.399235277038e+00 1.396019550431e+00 1.392223809089e+00 1.387837341824e+00 1.382848003865e+00 1.377251196827e+00 1.371036237071e+00 1.364209397338e+00 1.356756786642e+00 1.348696772020e+00 1.340021189143e+00 1.330745848795e+00 1.320885399485e+00 1.310441980148e+00 1.299455167655e+00 1.287921628526e+00 1.275885601417e+00 1.263368345760e+00 1.250393248186e+00 1.237008623855e+00 1.223234355638e+00 1.209124020632e+00 1.194704775365e+00 1.180034515217e+00 1.165142706708e+00 1.150084382716e+00 1.134910414941e+00 1.119653809837e+00 1.104387523360e+00 1.089134219055e+00 1.073969367740e+00 1.058927583661e+00 1.044061423902e+00 1.029436947515e+00 1.015080223134e+00 1.001068459004e+00 9.874351257888e-01 9.742444070691e-01 9.615445695572e-01 9.493885699091e-01 9.378335215317e-01 9.269244366925e-01 9.167271922289e-01 9.072774003503e-01 8.986422852960e-01 8.908555421653e-01 8.839722638253e-01 8.780319140816e-01 8.730633964042e-01 8.691166193136e-01 8.661904555492e-01 8.643309301520e-01 8.635254459918e-01 8.637924967597e-01 8.651277967185e-01 8.675097960983e-01 8.709398494100e-01 8.753751907986e-01 8.808088726677e-01 8.871900141374e-01 8.945011657430e-01 9.026972410280e-01 9.117387817047e-01 9.215963228249e-01 9.322109368515e-01 9.435637046956e-01 9.555835777968e-01 9.682414324674e-01 9.814722998752e-01 9.952132458327e-01 1.009404705729e+00 1.023948315443e+00 1.038772279028e+00 1.053754305563e+00 1.068788082643e+00 1.083734035335e+00 1.098449849241e+00 1.112782973716e+00 1.126556873171e+00 1.139618124355e+00 1.151769446207e+00 1.162857619567e+00 1.172703877244e+00 1.181156516291e+00 1.188087215590e+00 1.193362629466e+00 1.195500450352e+00 1.195252735113e+00 1.193412756570e+00 1.190978548438e+00 1.188742838427e+00 1.187002801221e+00 1.185480085685e+00 1.183428074218e+00 1.179967052620e+00 1.174486806063e+00 1.166899769661e+00 1.157718461985e+00 1.147938273195e+00 1.138695547764e+00 1.130855576051e+00 1.124750147545e+00 1.120090627366e+00 1.116116477206e+00 1.111978075097e+00 1.107117113292e+00 1.101477076626e+00 1.095551864686e+00 1.090200598205e+00 1.086254489929e+00 1.084152735753e+00 1.083737921509e+00 1.084262687710e+00 1.084634042189e+00 1.083819778013e+00 1.081184901404e+00 1.076646065632e+00 1.070671372472e+00 1.064028374265e+00 1.057417028194e+00 1.051172752412e+00 1.045126307064e+00 1.038656061767e+00 1.030987175347e+00 1.021561232815e+00 1.010302235542e+00 9.977311817386e-01 9.848818412321e-01 9.729659236291e-01 9.629590797928e-01 9.553159730283e-01 9.498325835320e-01 9.457924931101e-01 9.423400909399e-01 9.388539859963e-01 9.351783173021e-01 9.316758328547e-01 9.290193074231e-01 9.278007092591e-01 9.282077413855e-01 9.298474732085e-01 9.318095853660e-01 9.329856226311e-01 9.324965833707e-01 9.300142397736e-01 9.259204597430e-01 9.212269301907e-01 9.172420039527e-01 9.151094158772e-01 9.154500888783e-01 9.181741346688e-01 9.225736369327e-01 9.276966355815e-01 9.327478866921e-01 9.373599742649e-01 9.417154478150e-01 9.464160267234e-01 9.522095148685e-01 9.595242989983e-01 9.583284330391e-01 9.109842088066e-01 8.404055547484e-01 7.871934194011e-01 7.895498493696e-01 8.490102382339e-01 9.280305200826e-01 9.831214309161e-01 9.871337524050e-01 9.353724940780e-01 8.476794945820e-01 7.688422724648e-01 7.532426102569e-01 8.179182321656e-01 9.222557069465e-01 1.011012970101e+00 1.047552972929e+00 1.020069578155e+00 9.417660189352e-01 8.509252065417e-01 8.023142398840e-01 8.311159469746e-01 9.152384421893e-01 9.996156820235e-01 1.039276525712e+00 1.014343715509e+00 9.320321499310e-01 8.281155467187e-01 7.633682759080e-01 7.879398569742e-01 8.858097136649e-01 9.942453484993e-01 1.059568070055e+00 1.055291296655e+00 9.824645168294e-01 8.704042010692e-01 7.768578237350e-01 7.656728342090e-01 8.445173919917e-01 9.545096745504e-01 1.032447170889e+00 1.042149072998e+00 9.764030385238e-01 8.569387675901e-01 7.382051148626e-01 6.983881076986e-01 7.721373206592e-01 9.033716209165e-01 1.016962442958e+00 1.067090048407e+00 1.038086210002e+00 9.409392216893e-01 8.137123955184e-01 7.208002517701e-01 7.224188065311e-01 8.090035986618e-01 9.141217998907e-01 9.815496508565e-01 9.857815353010e-01 9.294599568201e-01 8.411248230765e-01 7.711123356128e-01 7.683125069768e-01 8.355124166006e-01 9.274401077541e-01 9.954905671679e-01 1.012098381594e+00 9.734773890063e-01 8.978604855035e-01 8.220615916674e-01 7.884228818636e-01 8.152526087732e-01 8.802040319749e-01 9.441577359165e-01 9.793630348165e-01 9.781903822407e-01 9.516520259212e-01 9.229808407827e-01 9.148808894942e-01 9.339000819054e-01 9.656045083667e-01 9.864508074946e-01 9.791334824222e-01 9.416710468879e-01 8.903577665849e-01 8.559692313421e-01 8.673959322368e-01 9.273225026416e-01 1.008546927458e+00 1.074731261841e+00 1.098351380390e+00 1.067407698287e+00 9.874916172178e-01 8.832818081383e-01 7.977382722630e-01 7.766532457286e-01 8.303546504272e-01 9.214130871944e-01 1.000678239803e+00 1.034054260565e+00 1.007244779872e+00 9.251039031633e-01 8.123359762334e-01 7.141924498995e-01 6.831582096630e-01 7.336707700363e-01 8.229844350480e-01 8.964255179452e-01 9.186609156510e-01 8.773277874244e-01 7.827443072904e-01 6.717419585744e-01 6.095976760258e-01 6.506563834521e-01 7.688922229541e-01 8.937928899795e-01 9.721441679763e-01 9.771044490436e-01 9.057655182890e-01 7.817046621171e-01 6.647262657888e-01 6.463583903080e-01 7.605445572448e-01 9.352531665555e-01
 2.298458730363e+00 2.299994503877e+00 2.301467633825e+00 2.302590890746e+00 2.303268584458e+00 2.303679495239e+00 2.304175617016e+00 2.305052120348e+00 2.306356511531e+00 2.307873047061e+00 2.309274613169e+00 2.310302984777e+00 2.310914636782e+00 2.311318546784e+00 2.311854139649e+00 2.312777131033e+00 2.314088054976e+00 2.315554401407e+00 2.316867951183e+00 2.317817702716e+00 2.318389348350e+00 2.318778081730e+00 2.319295333881e+00 2.320188107773e+00 2.321469819890e+00 2.322903311815e+00 2.324151475746e+00 2.324986552706e+00 2.325424368271e+00 2.325712845994e+00 2.326192580588e+00 2.327093930163e+00 2.328384921299e+00 2.329786329389e+00 2.330942436899e+00 2.331628661493e+00 2.331898377810e+00 2.332063929703e+00 2.332526682794e+00 2.333521196055e+00 2.334929638308e+00 2.336345355717e+00 2.337348429089e+00 2.337797610293e+00 2.337924735558e+00 2.338173110068e+00 2.338891877766e+00 2.340124715231e+00 2.341589026586e+00 2.342878795980e+00 2.343726014392e+00 2.344148429650e+00 2.344410421557e+00 2.344850051216e+00 2.345698254693e+00 2.346954987572e+00 2.348377181015e+00 2.349610055694e+00 2.350401307014e+00 2.350763765977e+00 2.350970724201e+00 2.351394963623e+00 2.352280037375e+00 2.353571588899e+00 2.354944734791e+00 2.356019850020e+00 2.356614633671e+00 2.356847234947e+00 2.357044451207e+00 2.357541120388e+00 2.358488506266e+00 2.359765366243e+00 2.361055938970e+00 2.362040650397e+00 2.362585693696e+00 2.362812358201e+00 2.363031637714e+00 2.363580185701e+00 2.364613231664e+00 2.365980355393e+00 2.367306972224e+00 2.368230540635e+00 2.368637882543e+00 2.368744867921e+00 2.368971982342e+00 2.369667191016e+00 2.370865293573e+00 2.372255182009e+00 2.373406035019e+00 2.374056797137e+00 2.374280297041e+00 2.374407482060e+00 2.374807203494e+00 2.375647546103e+00 2.376805217297e+00 2.377985087704e+00 2.378915673948e+00 2.379495080993e+00 2.379812287083e+00 2.380075178279e+00 2.380500543259e+00 2.381222804896e+00 2.382231479132e+00 2.383365928064e+00 2.384378444065e+00 2.385051510744e+00 2.385329368742e+00 2.385406361412e+00 2.385640293885e+00 2.386327973355e+00 2.387486171500e+00 2.388810754231e+00 2.389848525377e+00 2.390299252173e+00 2.390246804653e+00 2.390130204862e+00 2.390455938880e+00 2.391435047489e+00 2.392841476690e+00 2.394143820645e+00 2.394870553238e+00 2.394931656543e+00 2.394692218232e+00 2.394717683059e+00 2.395382642572e+00 2.396624479862e+00 2.397999110401e+00 2.398980185842e+00 2.399313421846e+00 2.399183185012e+00 2.399070624944e+00 2.399415546489e+00 2.400335557133e+00 2.401570716385e+00 2.402672561617e+00 2.403296059321e+00 2.403427449979e+00 2.403369197024e+00 2.403511540958e+00 2.404086753336e+00 2.405039534122e+00 2.406078760835e+00 2.406880786357e+00 2.407296860077e+00 2.407433524415e+00 2.407547822891e+00 2.407881800077e+00 2.408520897203e+00 2.409354064893e+00 2.410158566574e+00 2.410757637600e+00 2.411114864779e+00 2.411334485591e+00 2.411583645987e+00 2.411994681629e+00 2.412579800926e+00 2.413245483331e+00 2.413864933662e+00 2.414359321880e+00 2.414721507497e+00 2.415014470820e+00 2.415330246270e+00 2.415726674321e+00 2.416202491415e+00 2.416719202975e+00 2.417223071295e+00 2.417663446929e+00 2.418031304288e+00 2.418351057508e+00 2.418663682421e+00 2.419005663391e+00 2.419395593603e+00 2.419823273351e+00 2.420254005980e+00 2.420650357614e+00 2.420999452844e+00 2.421310173658e+00 2.421608550924e+00 2.421927773234e+00 2.422279914911e+00 2.422654127729e+00 2.423022089329e+00 2.423368235190e+00 2.423687124841e+00 2.423991047855e+00 2.424298166877e+00 2.424616102096e+00 2.424935592868e+00 2.425250232906e+00 2.425553532419e+00 2.425850715443e+00 2.426144633783e+00 2.426440731945e+00 2.426729402169e+00 2.427001928336e+00 2.427261427665e+00 2.427511950348e+00 2.427763116480e+00 2.428015807352e+00 2.428268248846e+00 2.428508329640e+00 2.428730728940e+00 2.428942462161e+00 2.429148348706e+00 2.429355969960e+00 2.429563189272e+00 2.429765172351e+00 2.429952921664e+00 2.430126816477e+00 2.430298406239e+00 2.430473343930e+00 2.430649445540e+00 2.430820854796e+00 2.430980761608e+00 2.431126918704e+00 2.431269123872e+00 2.431416978348e+00 2.431566529691e+00 2.431707782191e+00 2.431839658641e+00 2.431956093694e+00 2.432065051793e+00 2.432175793530e+00 2.432285835207e+00 2.432384112712e+00 2.432467821276e+00 2.432541060131e+00 2.432610131956e+00 2.432677245337e+00 2.432740780507e+00 2.432790175850e+00 2.432828003263e+00 2.432866361082e+00 2.432904532586e+00 2.432939876527e+00 2.432968660421e+00 2.432985156945e+00 2.432991059115e+00 2.432996557860e+00 2.433004566093e+00 2.433004101894e+00 2.432991274081e+00 2.432964507135e+00 2.432928307884e+00 2.432890392849e+00 2.432850203273e+00 2.432798892273e+00 2.432735156500e+00 2.432664282190e+00 2.432588710212e+00 2.432508259980e+00 2.432425058977e+00 2.432332626141e+00 2.432228831337e+00 2.432123012556e+00 2.432011766012e+00 2.431891244121e+00 2.431765127274e+00 2.431629460723e+00 2.431484789945e+00 2.431336070244e+00 2.431180556382e+00 2.431014936544e+00 2.430840120923e+00 2.430661268911e+00 2.430474849850e+00 2.430280693053e+00 2.430082903800e+00 2.429872670774e+00 2.429656873708e+00 2.429435308315e+00 2.429206195372e+00 2.428968726017e+00 2.428724192862e+00 2.428472733066e+00 2.428210704775e+00 2.427942655402e+00 2.427666695052e+00 2.427380572148e+00 2.427089552262e+00 2.426793790156e+00 2.426488597064e+00 2.426175967863e+00 2.425853522723e+00 2.425522500093e+00 2.425184794750e+00 2.424839373875e+00 2.424486499438e+00 2.424124249496e+00 2.423755906090e+00 2.423380175534e+00 2.422993936540e+00 2.422600353172e+00 2.422195467430e+00 2.421782946497e+00 2.421367294393e+00 2.420943689305e+00 2.420509035087e+00 2.420069909693e+00 2.419619915883e+00 2.419159005685e+00 2.418691468528e+00 2.418217096473e+00 2.417734576215e+00 2.417244681593e+00 2.416748129264e+00 2.416240062408e+00 2.415722762976e+00 2.415197223536e+00 2.414662982747e+00 2.414122823609e+00 2.413574516401e+00 2.413018076415e+00 2.412451928864e+00 2.411876577162e+00 2.411292303089e+00 2.410697819041e+00 2.410098014582e+00 2.409488869896e+00 2.408873195574e+00 2.408249554616e+00 2.407612947173e+00 2.406967735192e+00 2.406315039104e+00 2.405653150441e+00 2.404983622105e+00 2.404307780365e+00 2.403621217233e+00 2.402924420552e+00 2.402216879964e+00 2.401501657912e+00 2.400777577048e+00 2.400048106843e+00 2.399307948624e+00 2.398557678685e+00 2.397796718195e+00 2.397026069263e+00 2.396246848113e+00 2.395460781258e+00 2.394664336767e+00 2.393859562303e+00 2.393042874420e+00 2.392218133638e+00 2.391383917654e+00 2.390540098312e+00 2.389688450869e+00 2.388828844495e+00 2.387959328862e+00 2.387078127583e+00 2.386188442164e+00 2.385290773138e+00 2.384383012841e+00 2.383466589443e+00 2.382541847690e+00 2.381605860657e+00 2.380660630940e+00 2.379706686857e+00 2.378743812958e+00 2.377771037168e+00 2.376788002531e+00 2.375795620812e+00 2.374794065033e+00 2.373782633250e+00 2.372762064562e+00 2.371731444401e+00 2.370690954416e+00 2.369639785110e+00 2.368580979255e+00 2.367512313574e+00 2.366433246335e+00 2.365344934989e+00 2.364245841915e+00 2.363137335950e+00 2.362018729665e+00 2.360893136646e+00 2.359756980988e+00 2.358610217931e+00 2.357452758673e+00 2.356286440800e+00 2.355110221202e+00 2.353924352940e+00 2.352730107332e+00 2.351525308033e+00 2.350308478420e+00 2.349083362921e+00 2.347847472876e+00 2.346602242743e+00 2.345347114630e+00 2.344082360560e+00 2.342807521954e+00 2.341520720835e+00 2.340225007340e+00 2.338919433748e+00 2.337603603173e+00 2.336277669837e+00 2.334941914341e+00 2.333597219816e+00 2.332238779416e+00 2.330872049468e+00 2.329495090859e+00 2.328108966015e+00 2.326712766096e+00 2.325305453920e+00 2.323888776548e+00 2.322460084395e+00 2.321023609501e+00 2.319577497212e+00 2.318119656072e+00 2.316652718106e+00 2.315174549950e+00 2.313686839172e+00 2.312188988227e+00 2.310682074700e+00 2.309164206087e+00 2.307636274076e+00 2.306096667270e+00 2.304547353614e+00 2.302988873501e+00 2.301419447913e+00 2.299840904227e+00 2.298250993348e+00 2.296649719083e+00 2.295039150671e+00 2.293417644512e+00 2.291787988202e+00 2.290147286325e+00 2.288495050256e+00 2.286834023538e+00 2.285161757857e+00 2.283479690253e+00 2.281787441943e+00 2.280085818350e+00 2.278372665361e+00 2.276649530036e+00 2.274917278087e+00 2.273174879455e+00 2.271420878182e+00 2.269658187325e+00 2.267884505020e+00 2.266101249372e+00 2.264308338235e+00 2.262503885196e+00 2.260690149831e+00 2.258865605245e+00 2.257031473378e+00 2.255187283029e+00 2.253332894674e+00 2.251467504006e+00 2.249593185082e+00 2.247709391332e+00 2.245814246049e+00 2.243910788916e+00 2.241995896998e+00 2.240071483744e+00 2.238137855492e+00 2.236193428804e+00 2.234239384288e+00 2.232276194010e+00 2.230302451430e+00 2.228319624167e+00 2.226326138769e+00 2.224323915230e+00 2.222310356346e+00 2.220286835885e+00 2.218255978980e+00 2.216215150916e+00 2.214161968348e+00 2.212101323149e+00 2.210030691774e+00 2.207950542766e+00 2.205861128448e+00 2.203761414227e+00 2.201652643113e+00 2.199533751929e+00 2.197406030717e+00 2.195269464896e+00 2.193123604339e+00 2.190966704257e+00 2.188802983924e+00 2.186629423387e+00 2.184446063357e+00 2.182253701326e+00 2.180051753801e+00 2.177842088785e+00 2.175622810052e+00 2.173393755878e+00 2.171157471805e+00 2.168909491120e+00 2.166656188532e+00 2.164391151883e+00 2.162118882240e+00 2.159837572643e+00 2.157548189074e+00 2.155249160642e+00 2.152942386436e+00 2.150628103968e+00 2.148303705291e+00 2.145971629212e+00 2.143632056518e+00 2.141283044905e+00 2.138926241898e+00 2.136561200649e+00 2.134188704262e+00 2.131807007222e+00 2.129417133810e+00 2.127020621437e+00 2.124615546211e+00 2.122203268857e+00 2.119783398697e+00 2.117355625684e+00 2.114920560958e+00 2.112477305559e+00 2.110026982169e+00 2.107569052401e+00 2.105104423730e+00 2.102633128775e+00 2.100153821946e+00 2.097667412977e+00 2.095175246750e+00 2.092674475665e+00 2.090167734505e+00 2.087655337026e+00 2.085134470211e+00 2.082608259500e+00 2.080075265695e+00 2.077536446858e+00 2.074989368931e+00 2.072438014345e+00 2.069880720286e+00 2.067316535511e+00 2.064745776198e+00 2.062170207050e+00 2.059589992525e+00 2.057001861270e+00 2.054409436760e+00 2.051811185944e+00 2.049207938078e+00 2.046597904740e+00 2.043984052008e+00 2.041364801971e+00 2.038740936410e+00 2.036112569224e+00 2.033480110088e+00 2.030840840145e+00 2.028198891798e+00 2.025552732992e+00 2.022900766567e+00 2.020246942126e+00 2.017586398233e+00 2.014923989890e+00 2.012257944359e+00 2.009586147940e+00 2.006912369856e+00 2.004234478732e+00 2.001553753489e+00 1.998869520109e+00 1.996181916242e+00 1.993492725783e+00 1.990799802788e+00 1.988103800255e+00 1.985406997593e+00 1.982705710861e+00 1.980002808922e+00 1.977298791204e+00 1.974592538380e+00 1.971883478803e+00 1.969173247656e+00 1.966461260852e+00 1.963748205810e+00 1.961033071992e+00 1.958318146122e+00 1.955601875831e+00 1.952884507956e+00 1.950166434418e+00 1.947447956566e+00 1.944730543902e+00 1.942010616348e+00 1.939292145520e+00 1.936573877856e+00 1.933854915716e+00 1.931137187039e+00 1.928419413051e+00 1.925702634800e+00 1.922987111944e+00 1.920271879975e+00 1.917559416288e+00 1.914848274777e+00 1.912137364959e+00 1.909429185881e+00 1.906723992606e+00 1.904019797644e+00 1.901319248033e+00 1.898618765069e+00 1.895923127402e+00 1.893229328929e+00 1.890538720685e+00 1.887851827577e+00 1.885168472421e+00 1.882488064384e+00 1.879812093184e+00 1.877139504336e+00 1.874472066233e+00 1.871808313790e+00 1.869149905843e+00 1.866495788707e+00 1.863846927063e+00 1.861203271871e+00 1.858565605718e+00 1.855932984264e+00 1.853305678183e+00 1.850684393580e+00 1.848070424681e+00 1.845461387739e+00 1.842860343531e+00 1.840265690182e+00 1.837678120864e+00 1.835097731945e+00 1.832524185699e+00 1.829959331638e+00 1.827402623059e+00 1.824852660449e+00 1.822312388089e+00 1.819778909114e+00 1.817256810060e+00 1.814742418900e+00 1.812236856360e+00 1.809740725785e+00 1.807254487290e+00 1.804778975509e+00 1.802311934628e+00 1.799856119153e+00 1.797410426848e+00 1.794976356305e+00 1.792552890419e+00 1.790139550940e+00 1.787738768505e+00 1.785350162384e+00 1.782972908050e+00 1.780606718913e+00 1.778254422634e+00 1.775913743598e+00 1.773586158678e+00 1.771271957347e+00 1.768969644849e+00 1.766682646475e+00 1.764407662553e+00 1.762147131662e+00 1.759900985267e+00 1.757669521731e+00 1.755452694463e+00 1.753249472183e+00 1.751062955551e+00 1.748889877762e+00 1.746734580806e+00 1.744593359775e+00 1.742467915238e+00 1.740359845877e+00 1.738267391584e+00 1.736191378690e+00 1.734132688410e+00 1.732090825834e+00 1.730066079149e+00 1.728059242484e+00 1.726070271881e+00 1.724099286849e+00 1.722145005551e+00 1.720210206458e+00 1.718294140364e+00 1.716397116229e+00 1.714517989600e+00 1.712658621113e+00 1.710818616435e+00 1.708998222633e+00 1.707198093337e+00 1.705418067974e+00 1.703657940272e+00 1.701918126688e+00 1.700200297860e+00 1.698502101640e+00 1.696824121698e+00 1.695168383488e+00 1.693534106712e+00 1.691921236564e+00 1.690330189416e+00 1.688761207908e+00 1.687214161678e+00 1.685689306845e+00 1.684188236682e+00 1.682709473865e+00 1.681251993507e+00 1.679819293810e+00 1.678408370382e+00 1.677022593579e+00 1.675659265181e+00 1.674319724127e+00 1.673004415694e+00 1.671713333222e+00 1.670445386995e+00 1.669203239664e+00 1.667984906361e+00 1.666790512702e+00 1.665621138910e+00 1.664477710778e+00 1.663359166942e+00 1.662265240123e+00 1.661195479451e+00 1.660153137970e+00 1.659135030519e+00 1.658142849419e+00 1.657178031646e+00 1.656235814634e+00 1.655323323352e+00 1.654434705834e+00 1.653573524797e+00 1.652736397705e+00 1.651927096911e+00 1.651145194637e+00 1.650389070448e+00 1.649659121879e+00 1.648956112516e+00 1.648280644083e+00 1.647632215744e+00 1.647008891424e+00 1.646414219616e+00 1.645845987392e+00 1.645306325137e+00 1.644791942906e+00 1.644305476717e+00 1.643845691972e+00 1.643413013137e+00 1.643009265966e+00 1.642630850033e+00 1.642281378463e+00 1.641958734233e+00 1.641663421395e+00 1.641396168644e+00 1.641155777565e+00 1.640943255324e+00 1.640757719692e+00 1.640600210698e+00 1.640469398894e+00 1.640366301231e+00 1.640291537948e+00 1.640242574013e+00 1.640222051716e+00 1.640227844524e+00 1.640261225254e+00 1.640322332617e+00 1.640410914325e+00 1.640526250061e+00 1.640668383434e+00 1.640838138337e+00 1.641033430269e+00 1.641257574200e+00 1.641507579511e+00 1.641785161409e+00 1.642088405689e+00 1.642419054422e+00 1.642776564326e+00 1.643159129969e+00 1.643569414128e+00 1.644004916261e+00 1.644467322988e+00 1.644956386176e+00 1.645468311708e+00 1.646010433830e+00 1.646574673973e+00 1.647166703557e+00 1.647782651225e+00 1.648424527942e+00 1.649092706674e+00 1.649785033943e+00 1.650502583399e+00 1.651243748467e+00 1.652010796571e+00 1.652802205685e+00 1.653617472094e+00 1.654457196269e+00 1.655319163428e+00 1.656208840895e+00 1.657118136163e+00 1.658053634966e+00 1.659012215027e+00 1.659992319757e+00 1.660997371783e+00 1.662023009088e+00 1.663074131255e+00 1.664144107946e+00 1.665240050571e+00 1.666355583265e+00 1.667491905608e+00 1.668651191126e+00 1.669830242174e+00 1.671033903069e+00 1.672253958959e+00 1.673498039204e+00 1.674760968877e+00 1.676044890828e+00 1.677350659449e+00 1.678671522746e+00 1.680017838837e+00 1.681378018236e+00 1.682761264778e+00 1.684161372801e+00 1.685579187964e+00 1.687018047662e+00 1.688470637875e+00 1.689945363081e+00 1.691434132564e+00 1.692941941245e+00 1.694466509966e+00 1.696006590711e+00 1.697566229350e+00 1.699137435291e+00 1.700728320490e+00 1.702332194746e+00 1.703953790275e+00 1.705589289287e+00 1.707238891946e+00 1.708904280550e+00 1.710580573027e+00 1.712275488251e+00 1.713978573425e+00 1.715699655340e+00 1.717429415277e+00 1.719172508353e+00 1.720930751074e+00 1.722696335217e+00 1.724478375645e+00 1.726266916246e+00 1.728070107701e+00 1.729881945320e+00 1.731703844339e+00 1.733537187935e+00 1.735375905588e+00 1.737228970061e+00 1.739086307228e+00 1.740954723340e+00 1.742829026899e+00 1.744711831203e+00 1.746601686418e+00 1.748497036555e+00 1.750403180865e+00 1.752310574461e+00 1.754226140525e+00 1.756145608568e+00 1.758069476374e+00 1.760000662242e+00 1.761931005017e+00 1.763870178665e+00 1.765807368992e+00 1.767750549712e+00 1.769693615735e+00 1.771637920915e+00 1.773585978203e+00 1.775530180101e+00 1.777480554983e+00 1.779425540401e+00 1.781371732608e+00 1.783317164695e+00 1.785259502528e+00 1.787201769612e+00 1.789137028013e+00 1.791074521609e+00 1.793002667076e+00 1.794928337421e+00 1.796850249528e+00 1.798763669145e+00 1.800674594915e+00 1.802572907526e+00 1.804469770667e+00 1.806354362197e+00 1.808230414363e+00 1.810100248274e+00 1.811954999669e+00 1.813806111211e+00 1.815638367197e+00 1.817463696165e+00 1.819274787770e+00 1.821071728655e+00 1.822857461695e+00 1.824622999170e+00 1.826378920418e+00 1.828112555592e+00 1.829833849413e+00 1.831534912375e+00 1.833216696299e+00 1.834881737687e+00 1.836521801822e+00 1.838146758762e+00 1.839744709839e+00 1.841323977688e+00 1.842877633813e+00 1.844406247845e+00 1.845912571723e+00 1.847386665349e+00 1.848841734575e+00 1.850261414849e+00 1.851656716288e+00 1.853021082354e+00 1.854350896588e+00 1.855656165474e+00 1.856920315955e+00 1.858158205550e+00 1.859354503439e+00 1.860519452974e+00 1.861647522933e+00 1.862734045607e+00 1.863788469023e+00 1.864794421346e+00 1.865767783037e+00 1.866692461780e+00 1.867576393596e+00 1.868416710940e+00 1.869208763507e+00 1.869960218385e+00 1.870655043461e+00 1.871309300172e+00 1.871907155958e+00 1.872457114902e+00 1.872955641698e+00 1.873396442572e+00 1.873788192463e+00 1.874116603081e+00 1.874396257004e+00 1.874611587683e+00 1.874770005974e+00 1.874868154455e+00 1.874899274499e+00 1.874873295963e+00 1.874776585727e+00 1.874620663792e+00 1.874390092397e+00 1.874095860689e+00 1.873729606070e+00 1.873292810033e+00 1.872786457920e+00 1.872201584525e+00 1.871547291619e+00 1.870810893706e+00 1.870003012558e+00 1.869113204355e+00 1.868142398800e+00 1.867094356245e+00 1.865958174455e+00 1.864745185395e+00 1.863437811129e+00 1.862053294103e+00 1.860574553080e+00 1.859008454841e+00 1.857354747809e+00 1.855603049346e+00 1.853768775868e+00 1.851829825420e+00 1.849804226306e+00 1.847676965641e+00 1.845454364247e+00 1.843135978276e+00 1.840709989451e+00 1.838195526530e+00 1.835564906038e+00 1.832842733448e+00 1.830008808242e+00 1.827072501204e+00 1.824033236335e+00 1.820876730833e+00 1.817627038054e+00 1.814252046606e+00 1.810781197062e+00 1.807189682931e+00 1.803490121404e+00 1.799682270676e+00 1.795749403989e+00 1.791719321528e+00 1.787556423827e+00 1.783293864892e+00 1.778905649201e+00 1.774403182930e+00 1.769789834268e+00 1.765043571452e+00 1.760202009179e+00 1.755219027071e+00 1.750136126383e+00 1.744923601845e+00 1.739593619952e+00 1.734154414045e+00 1.728577886690e+00 1.722905731195e+00 1.717091073763e+00 1.711176181815e+00 1.705132846767e+00 1.698971100307e+00 1.692703471756e+00 1.686296317565e+00 1.679799598366e+00 1.673160405835e+00 1.666424962067e+00 1.659566666234e+00 1.652590176660e+00 1.645516506092e+00 1.638307073946e+00 1.631014327687e+00 1.623587629419e+00 1.616071799094e+00 1.608440164963e+00 1.600698320371e+00 1.592872278574e+00 1.584917151424e+00 1.576890635706e+00 1.568741677701e+00 1.560513814877e+00 1.552186307432e+00 1.543761017624e+00 1.535265823429e+00 1.526657967500e+00 1.517994438250e+00 1.509225773346e+00 1.500396206075e+00 1.491486348481e+00 1.482497274993e+00 1.473459301050e+00 1.464330006549e+00 1.455166947076e+00 1.445922283461e+00 1.436639173943e+00 1.427302021820e+00 1.417910012622e+00 1.408497075618e+00 1.399019268599e+00 1.389536710687e+00 1.380002466538e+00 1.370458824051e+00 1.360894053561e+00 1.351307352907e+00 1.341729341470e+00 1.332124590848e+00 1.322546136448e+00 1.312955260507e+00 1.303390240207e+00 1.293840971635e+00 1.284309072727e+00 1.274824702576e+00 1.265354258320e+00 1.255950117053e+00 1.246575319402e+00 1.237267658429e+00 1.228020506812e+00 1.218832502984e+00 1.209734993316e+00 1.200698788019e+00 1.191770965587e+00 1.182920167707e+00 1.174180877387e+00 1.165545305596e+00 1.157018619310e+00 1.148625480264e+00 1.140340931430e+00 1.132209077504e+00 1.124199096493e+00 1.116346925432e+00 1.108641850218e+00 1.101089852260e+00 1.093713761758e+00 1.086489385764e+00 1.079457490120e+00 1.072589453103e+00 1.065917203307e+00 1.059430580949e+00 1.053132955823e+00 1.047045002335e+00 1.041143340566e+00 1.035464952977e+00 1.029980407863e+00 1.024717255851e+00 1.019665650965e+00 1.014827493092e+00 1.010218843927e+00 1.005815506592e+00 1.001649884905e+00 9.976957232268e-01 9.939708049438e-01 9.904691549543e-01 9.871850255662e-01 9.841352075485e-01 9.812939281603e-01 9.786845812815e-01 9.762877508596e-01 9.741110327486e-01 9.721519554044e-01 9.703978252149e-01 9.688645866241e-01 9.675293202597e-01 9.664040306208e-01 9.654761508692e-01 9.647437154551e-01 9.642100978995e-01 9.638569417706e-01 9.636975398796e-01 9.637127486796e-01 9.639060878181e-01 9.642735289242e-01 9.648011888234e-01 9.655015105988e-01 9.663502118412e-01 9.673607453944e-01 9.685162592365e-01 9.698141531880e-01 9.712601528055e-01 9.728310222393e-01 9.745445669853e-01 9.763754698007e-01 9.783337496697e-01 9.804140309485e-01 9.825997934321e-01 9.849096120973e-01 9.873131124221e-01 9.898309112245e-01 9.924444506376e-01 9.951509826112e-01 9.979630033586e-01 1.000849882811e+00 1.003840599559e+00 1.006900925375e+00 1.010051703990e+00 1.013282854628e+00 1.016581455251e+00 1.019968866420e+00 1.023411839427e+00 1.026939403858e+00 1.030522079184e+00 1.034174062577e+00 1.037892976543e+00 1.041662452670e+00 1.045505080787e+00 1.049387168144e+00 1.053339962077e+00 1.057333874030e+00 1.061381625677e+00 1.065483238199e+00 1.069617698869e+00 1.073814678598e+00 1.078036175549e+00 1.082313400031e+00 1.086618635244e+00 1.090961866495e+00 1.095347337563e+00 1.099750328227e+00 1.104202560132e+00 1.108664929430e+00 1.113167299751e+00 1.117688046517e+00 1.122229254570e+00 1.126803451696e+00 1.131380903969e+00 1.135994293046e+00 1.140609783528e+00 1.145248609096e+00 1.149903030321e+00 1.154562024848e+00 1.159247234079e+00 1.163929565846e+00 1.168635882243e+00 1.173343716785e+00 1.178063387118e+00 1.182796077747e+00 1.187532589112e+00 1.192285689446e+00 1.197038099214e+00 1.201808379188e+00 1.206580830036e+00 1.211366517596e+00 1.216159348704e+00 1.220958677062e+00 1.225771728275e+00 1.230584213810e+00 1.235415922613e+00 1.240242283941e+00 1.245083717539e+00 1.249926695507e+00 1.254767932912e+00 1.259624327837e+00 1.264463322487e+00 1.269314858258e+00 1.274152459640e+00 1.278980863607e+00 1.283805550173e+00 1.288599510452e+00 1.293387650611e+00 1.298136246099e+00 1.302859934322e+00 1.307544824287e+00 1.312176995006e+00 1.316766349602e+00 1.321279722680e+00 1.325734880853e+00 1.330098751050e+00 1.334375749733e+00 1.338551966711e+00 1.342604048354e+00 1.346540890561e+00 1.350322392135e+00 1.353959227160e+00 1.357417766626e+00 1.360689891315e+00 1.363764178648e+00 1.366603753090e+00 1.369220364471e+00 1.371563212317e+00 1.373636300997e+00 1.375410344970e+00 1.376859591997e+00 1.377981473497e+00 1.378727778577e+00 1.379105893580e+00 1.379073378731e+00 1.378617528315e+00 1.377722650087e+00 1.376356143595e+00 1.374510932694e+00 1.372159625365e+00 1.369290338295e+00 1.365883540490e+00 1.361927805433e+00 1.357407098054e+00 1.352315474813e+00 1.346639977881e+00 1.340375344418e+00 1.333527706744e+00 1.326081257766e+00 1.318059228908e+00 1.309449905863e+00 1.300276611137e+00 1.290551687887e+00 1.280282851887e+00 1.269513036948e+00 1.258242640360e+00 1.246520026648e+00 1.234370368764e+00 1.221827428762e+00 1.208939484326e+00 1.195737589663e+00 1.182278083452e+00 1.168595976553e+00 1.154755318944e+00 1.140790251827e+00 1.126763129147e+00 1.112724639824e+00 1.098716927964e+00 1.084809536655e+00 1.071027411797e+00 1.057444416748e+00 1.044088696461e+00 1.031009949067e+00 1.018258993669e+00 1.005857537339e+00 9.938639904461e-01 9.822955700186e-01 9.711975894069e-01 9.605931486610e-01 9.505159341814e-01 9.409927489357e-01 9.320451263633e-01 9.237134071089e-01 9.160035829141e-01 9.089600491978e-01 9.025928103422e-01 8.969373095430e-01 8.920151761862e-01 8.878467689919e-01 8.844676142260e-01 8.818818116462e-01 8.801376937954e-01 8.792284965260e-01 8.791909959012e-01 8.800350699114e-01 8.817634529938e-01 8.844017845678e-01 8.879348976082e-01 8.923819559463e-01 8.977192824610e-01 9.039528286039e-01 9.110566854705e-01 9.190128245011e-01 9.278004863893e-01 9.373722826259e-01 9.477096636363e-01 9.587407877730e-01 9.704326139278e-01 9.827050197251e-01 9.954901130510e-01 1.008710284754e+00 1.022254076713e+00 1.036038289824e+00 1.049923299771e+00 1.063799008808e+00 1.077517589764e+00 1.090938749808e+00 1.103911530999e+00 1.116269609744e+00 1.127873732254e+00 1.138548686169e+00 1.148166535977e+00 1.156575692598e+00 1.163663340240e+00 1.169331921074e+00 1.173490781995e+00 1.174880331296e+00 1.174026098499e+00 1.171736482165e+00 1.169029541800e+00 1.166706637463e+00 1.165079865470e+00 1.163876253020e+00 1.162351046310e+00 1.159626611941e+00 1.155096646803e+00 1.148676471486e+00 1.140874576324e+00 1.132676571652e+00 1.125184419155e+00 1.119217032589e+00 1.115044668131e+00 1.112311950277e+00 1.110200801818e+00 1.107817468365e+00 1.104568688225e+00 1.100367157800e+00 1.095675498442e+00 1.091321764100e+00 1.088096698237e+00 1.086408674202e+00 1.086088621283e+00 1.086386729453e+00 1.086236460810e+00 1.084643064886e+00 1.081019008685e+00 1.075337334645e+00 1.068126218718e+00 1.060221584826e+00 1.052393283064e+00 1.045048565007e+00 1.038079089477e+00 1.030918958513e+00 1.022834920959e+00 1.013300063571e+00 1.002256252662e+00 9.902380173909e-01 9.782711091373e-01 9.675335582233e-01 9.589419039391e-01 9.528611994263e-01 9.489757562458e-01 9.464577584516e-01 9.443477328045e-01 9.419338834563e-01 9.389933809321e-01 9.358442933353e-01 9.331403994089e-01 9.314928928159e-01 9.311444344642e-01 9.317954669150e-01 9.326450181458e-01 9.327090143202e-01 9.312324166268e-01 9.279951235625e-01 9.234773084055e-01 9.187689910651e-01 9.152180227238e-01 9.139717640358e-01 9.155983716483e-01 9.199027829614e-01 9.260368895767e-01 9.328916750542e-01 9.395093422314e-01 9.453756354669e-01 9.505410486079e-01 9.554964752764e-01 9.608914033542e-01 9.671585139246e-01 9.724117869763e-01 9.317850487926e-01 8.614845651210e-01 8.002886039872e-01 7.905393892359e-01 8.425281764535e-01 9.228083417089e-01 9.856578981249e-01 9.998388130131e-01 9.567066609340e-01 8.724460926561e-01 7.890144651444e-01 7.623191877881e-01 8.179107309411e-01 9.211665163609e-01 1.015215969109e+00 1.059217075875e+00 1.037236809028e+00 9.588156611476e-01 8.598189646583e-01 7.972978554854e-01 8.164216643323e-01 9.028895928421e-01 9.993074359835e-01 1.054762942833e+00 1.043674220515e+00 9.674806161422e-01 8.556064549023e-01 7.655764753882e-01 7.594554570467e-01 8.421912263225e-01 9.551099489748e-01 1.037582257270e+00 1.056110130795e+00 1.005501664799e+00 9.078963843185e-01 8.120105661740e-01 7.781666647942e-01 8.289254352951e-01 9.220513646798e-01 9.967141380060e-01 1.012847852104e+00 9.586843874396e-01 8.513581288017e-01 7.400822657814e-01 6.986073104078e-01 7.654328267833e-01 8.931040027534e-01 1.008864453070e+00 1.065118149910e+00 1.043122628462e+00 9.499864677346e-01 8.191741735640e-01 7.121380292258e-01 6.963123453394e-01 7.761688477036e-01 8.870874116311e-01 9.673841743643e-01 9.863059906092e-01 9.415831136405e-01 8.565790482396e-01 7.776904650080e-01 7.576031030236e-01 8.121804491116e-01 9.036588316966e-01 9.810923716485e-01 1.011442414487e+00 9.850532404270e-01 9.142635912428e-01 8.313019775440e-01 7.802002070755e-01 7.913491853938e-01 8.543550218529e-01 9.309020714903e-01 9.871114621056e-01 1.007395653168e+00 9.944687012388e-01 9.646811179472e-01 9.395741557875e-01 9.338429184907e-01 9.460866919136e-01 9.616330701432e-01 9.645621072969e-01 9.485595928382e-01 9.215449128966e-01 9.032361825983e-01 9.141105144142e-01 9.592481949781e-01 1.022386639318e+00 1.076284567649e+00 1.096708624896e+00 1.070640422898e+00 1.000045625234e+00 9.041400464835e-01 8.194323864860e-01 7.886831911468e-01 8.290207100531e-01 9.129631049151e-01 9.943968752887e-01 1.036943845638e+00 1.022034549630e+00 9.492595151413e-01 8.371018767191e-01 7.248144338106e-01 6.668810208322e-01 6.953458714161e-01 7.805926181933e-01 8.651777740592e-01 9.068824888636e-01 8.871201290946e-01 8.097925695367e-01 7.032220236209e-01 6.232738259556e-01 6.311109698220e-01 7.260023971450e-01 8.460449742914e-01 9.335640549043e-01 9.565738926762e-01 9.076625076845e-01 8.049652523235e-01 6.985380950105e-01 6.670467324499e-01 7.530311477168e-01 9.069941305300e-01
 2.267881113317e+00 2.269349300101e+00 2.270756841115e+00 2.271818497399e+00 2.272441340297e+00 2.272797999408e+00 2.273238672975e+00 2.274054741440e+00 2.275292043094e+00 2.276740471291e+00 2.278075437092e+00 2.279041908161e+00 2.279596836345e+00 2.279945869087e+00 2.280423152393e+00 2.281283125240e+00 2.282526743855e+00 2.283924004429e+00 2.285171862846e+00 2.286059376247e+00 2.286572210129e+00 2.286904039667e+00 2.287361692184e+00 2.288189832618e+00 2.289403351856e+00 2.290767832510e+00 2.291948695938e+00 2.292722487549e+00 2.293101153971e+00 2.293331645594e+00 2.293751597503e+00 2.294586830643e+00 2.295808899828e+00 2.297143313706e+00 2.298233316836e+00 2.298858277321e+00 2.299068855817e+00 2.299176376802e+00 2.299581028167e+00 2.300512520097e+00 2.301855830278e+00 2.303202236891e+00 2.304139289134e+00 2.304529457618e+00 2.304604103324e+00 2.304798835127e+00 2.305461065255e+00 2.306630024401e+00 2.308025876466e+00 2.309246831915e+00 2.310031072035e+00 2.310397839631e+00 2.310607513376e+00 2.310990449177e+00 2.311775483321e+00 2.312963605973e+00 2.314313754407e+00 2.315477308026e+00 2.316205639162e+00 2.316510583155e+00 2.316660393993e+00 2.317023007541e+00 2.317838207036e+00 2.319055592246e+00 2.320356504336e+00 2.321365005462e+00 2.321896985212e+00 2.322068308943e+00 2.322203609101e+00 2.322635188045e+00 2.323513760378e+00 2.324721725936e+00 2.325944216466e+00 2.326861928657e+00 2.327342645592e+00 2.327507354249e+00 2.327666574141e+00 2.328154558627e+00 2.329122113941e+00 2.330418484950e+00 2.331672580821e+00 2.332526704146e+00 2.332870034037e+00 2.332919382997e+00 2.333088644646e+00 2.333718495502e+00 2.334843423313e+00 2.336157474248e+00 2.337235131778e+00 2.337820161591e+00 2.337983061954e+00 2.338051031434e+00 2.338385931331e+00 2.339155503184e+00 2.340239314343e+00 2.341346040761e+00 2.342208370074e+00 2.342723281264e+00 2.342977498928e+00 2.343174661627e+00 2.343532608455e+00 2.344185757074e+00 2.345124688971e+00 2.346187896476e+00 2.347130209418e+00 2.347732380013e+00 2.347943821630e+00 2.347957154554e+00 2.348127189730e+00 2.348747655120e+00 2.349833649772e+00 2.351082032429e+00 2.352045266291e+00 2.352427079249e+00 2.352310077168e+00 2.352133347687e+00 2.352395843522e+00 2.353305039738e+00 2.354632639917e+00 2.355855330007e+00 2.356509041963e+00 2.356505951083e+00 2.356207050162e+00 2.356172481153e+00 2.356767331410e+00 2.357931561952e+00 2.359225172808e+00 2.360130179514e+00 2.360395677607e+00 2.360204138084e+00 2.360030528259e+00 2.360308248238e+00 2.361151588233e+00 2.362307546055e+00 2.363329937401e+00 2.363882712075e+00 2.363949796298e+00 2.363828429089e+00 2.363902937449e+00 2.364404559005e+00 2.365279589796e+00 2.366241985192e+00 2.366970172497e+00 2.367316111270e+00 2.367386101539e+00 2.367433049169e+00 2.367694961450e+00 2.368260188314e+00 2.369017411523e+00 2.369747444331e+00 2.370272843196e+00 2.370560132044e+00 2.370711310153e+00 2.370890684398e+00 2.371227993178e+00 2.371738140905e+00 2.372329157036e+00 2.372874797281e+00 2.373297518774e+00 2.373587666011e+00 2.373809469950e+00 2.374053259638e+00 2.374376227987e+00 2.374778486922e+00 2.375220998989e+00 2.375648276879e+00 2.376016332603e+00 2.376311111694e+00 2.376557625341e+00 2.376797480302e+00 2.377065265493e+00 2.377380537622e+00 2.377732858742e+00 2.378089082104e+00 2.378412275901e+00 2.378687931885e+00 2.378925198835e+00 2.379149684547e+00 2.379393461388e+00 2.379672113594e+00 2.379971251108e+00 2.380265093675e+00 2.380536875966e+00 2.380781132921e+00 2.381009656175e+00 2.381242840665e+00 2.381486148811e+00 2.381731683108e+00 2.381970265494e+00 2.382198569079e+00 2.382420589961e+00 2.382639888050e+00 2.382859941412e+00 2.383073575380e+00 2.383270839010e+00 2.383454952541e+00 2.383631201435e+00 2.383805528525e+00 2.383983362744e+00 2.384159931262e+00 2.384325524713e+00 2.384472948869e+00 2.384608080657e+00 2.384738835249e+00 2.384869135345e+00 2.385000682435e+00 2.385126942146e+00 2.385238173066e+00 2.385336116244e+00 2.385432253563e+00 2.385530572008e+00 2.385631232829e+00 2.385726567887e+00 2.385809951749e+00 2.385878276744e+00 2.385945296769e+00 2.386016043972e+00 2.386088307641e+00 2.386154521414e+00 2.386208121689e+00 2.386249296562e+00 2.386281903585e+00 2.386316325210e+00 2.386348040365e+00 2.386369200898e+00 2.386376684267e+00 2.386374399909e+00 2.386365201931e+00 2.386354993707e+00 2.386341679503e+00 2.386314308812e+00 2.386275769294e+00 2.386236547349e+00 2.386197341209e+00 2.386155722599e+00 2.386106669034e+00 2.386045496831e+00 2.385975161882e+00 2.385903776822e+00 2.385833446388e+00 2.385754861106e+00 2.385663787252e+00 2.385560270480e+00 2.385447666469e+00 2.385331530687e+00 2.385213334113e+00 2.385083941989e+00 2.384942771262e+00 2.384794969232e+00 2.384641983789e+00 2.384483001124e+00 2.384320576041e+00 2.384150881052e+00 2.383970020542e+00 2.383786753825e+00 2.383597901120e+00 2.383399234610e+00 2.383192941189e+00 2.382980794808e+00 2.382758639627e+00 2.382531010283e+00 2.382297424603e+00 2.382054178826e+00 2.381801559777e+00 2.381544283615e+00 2.381279343347e+00 2.381007325630e+00 2.380729786453e+00 2.380442643501e+00 2.380148171072e+00 2.379848261106e+00 2.379541047334e+00 2.379225945872e+00 2.378903855407e+00 2.378572036987e+00 2.378232148085e+00 2.377886496091e+00 2.377532341147e+00 2.377167546908e+00 2.376798187709e+00 2.376424240100e+00 2.376040874163e+00 2.375649511835e+00 2.375248651385e+00 2.374839114916e+00 2.374422168656e+00 2.373998948914e+00 2.373567268565e+00 2.373127432430e+00 2.372679997025e+00 2.372225356486e+00 2.371760889808e+00 2.371289755395e+00 2.370806313205e+00 2.370315747764e+00 2.369820687089e+00 2.369317560326e+00 2.368806796757e+00 2.368288547034e+00 2.367759325523e+00 2.367219956680e+00 2.366674221195e+00 2.366120561082e+00 2.365559630026e+00 2.364990500477e+00 2.364416331411e+00 2.363830747446e+00 2.363235019704e+00 2.362629415240e+00 2.362017820863e+00 2.361398910905e+00 2.360772421145e+00 2.360136562860e+00 2.359491937435e+00 2.358839404742e+00 2.358175675617e+00 2.357504599896e+00 2.356826054094e+00 2.356138583823e+00 2.355443684126e+00 2.354740168878e+00 2.354026842294e+00 2.353303828200e+00 2.352572383446e+00 2.351832877520e+00 2.351084796547e+00 2.350330572432e+00 2.349565834240e+00 2.348790638614e+00 2.348006143077e+00 2.347212707536e+00 2.346411920910e+00 2.345602532674e+00 2.344783871376e+00 2.343956177393e+00 2.343118367369e+00 2.342269760262e+00 2.341412730617e+00 2.340548327801e+00 2.339673984084e+00 2.338791402051e+00 2.337898051429e+00 2.336995002263e+00 2.336083747133e+00 2.335162244282e+00 2.334233750481e+00 2.333295401230e+00 2.332347713101e+00 2.331389819618e+00 2.330423248159e+00 2.329448588451e+00 2.328463998547e+00 2.327470981952e+00 2.326468507333e+00 2.325454792316e+00 2.324432582367e+00 2.323402819982e+00 2.322362374523e+00 2.321312520443e+00 2.320253437423e+00 2.319185036921e+00 2.318106904769e+00 2.317018209700e+00 2.315921717890e+00 2.314814996912e+00 2.313698095726e+00 2.312570154729e+00 2.311435485099e+00 2.310291911006e+00 2.309135959213e+00 2.307972690406e+00 2.306797142597e+00 2.305613226635e+00 2.304420311249e+00 2.303218513970e+00 2.302007224464e+00 2.300784831630e+00 2.299552673352e+00 2.298311220011e+00 2.297059961583e+00 2.295799643382e+00 2.294529926183e+00 2.293250570221e+00 2.291960251654e+00 2.290660782823e+00 2.289349399375e+00 2.288030710357e+00 2.286702087352e+00 2.285363829513e+00 2.284014774401e+00 2.282655036140e+00 2.281285737044e+00 2.279906481490e+00 2.278517074603e+00 2.277118892172e+00 2.275709397651e+00 2.274290985667e+00 2.272861402292e+00 2.271421874344e+00 2.269973578394e+00 2.268515953131e+00 2.267047102638e+00 2.265567098356e+00 2.264078754743e+00 2.262579527896e+00 2.261071844381e+00 2.259553821528e+00 2.258025470352e+00 2.256488640368e+00 2.254938900974e+00 2.253380655517e+00 2.251811447233e+00 2.250234146551e+00 2.248646522291e+00 2.247049833095e+00 2.245440762191e+00 2.243822500294e+00 2.242193786392e+00 2.240556264875e+00 2.238908315186e+00 2.237250894421e+00 2.235581053569e+00 2.233902489318e+00 2.232214320254e+00 2.230516170204e+00 2.228807099895e+00 2.227087688782e+00 2.225359930309e+00 2.223621572908e+00 2.221872546127e+00 2.220114912833e+00 2.218345906203e+00 2.216568944368e+00 2.214780578457e+00 2.212981764287e+00 2.211174364382e+00 2.209356499408e+00 2.207529423314e+00 2.205691365240e+00 2.203844031047e+00 2.201986342378e+00 2.200119705987e+00 2.198242171668e+00 2.196354974941e+00 2.194458551065e+00 2.192551280425e+00 2.190635671529e+00 2.188709778353e+00 2.186774231855e+00 2.184828321265e+00 2.182873136325e+00 2.180908810637e+00 2.178934146179e+00 2.176951373779e+00 2.174957974522e+00 2.172953903510e+00 2.170941003659e+00 2.168918804531e+00 2.166886877419e+00 2.164846464822e+00 2.162794692201e+00 2.160734887834e+00 2.158666406766e+00 2.156587544575e+00 2.154499528432e+00 2.152401616282e+00 2.150295813132e+00 2.148180209480e+00 2.146054680282e+00 2.143920373525e+00 2.141777216161e+00 2.139624593536e+00 2.137463901238e+00 2.135293077318e+00 2.133113391872e+00 2.130925131312e+00 2.128727733759e+00 2.126521243836e+00 2.124305998713e+00 2.122081583017e+00 2.119849345379e+00 2.117608396022e+00 2.115358059996e+00 2.113100769776e+00 2.110833493408e+00 2.108557842270e+00 2.106274139425e+00 2.103982164091e+00 2.101681804846e+00 2.099372648648e+00 2.097055318398e+00 2.094730453436e+00 2.092397345888e+00 2.090055085679e+00 2.087706526997e+00 2.085348647171e+00 2.082983565263e+00 2.080611950504e+00 2.078229720666e+00 2.075841456503e+00 2.073445638363e+00 2.071042045786e+00 2.068631078577e+00 2.066212330592e+00 2.063786502210e+00 2.061353017055e+00 2.058912214662e+00 2.056465921840e+00 2.054010919389e+00 2.051549301922e+00 2.049081176472e+00 2.046605853847e+00 2.044124097597e+00 2.041635740122e+00 2.039140594790e+00 2.036639086802e+00 2.034130700534e+00 2.031616658825e+00 2.029095407814e+00 2.026568926609e+00 2.024036027017e+00 2.021497501588e+00 2.018952752208e+00 2.016401666677e+00 2.013846097290e+00 2.011284877837e+00 2.008716855067e+00 2.006144540337e+00 2.003566570963e+00 2.000983794441e+00 1.998394443926e+00 1.995801341526e+00 1.993202986621e+00 1.990598666752e+00 1.987991855565e+00 1.985380000567e+00 1.982762676070e+00 1.980141692894e+00 1.977515345313e+00 1.974886592350e+00 1.972252870196e+00 1.969615142879e+00 1.966974702340e+00 1.964328471539e+00 1.961680361021e+00 1.959029852910e+00 1.956373828284e+00 1.953716814710e+00 1.951054569989e+00 1.948390977193e+00 1.945724047786e+00 1.943055202025e+00 1.940384007268e+00 1.937708590481e+00 1.935032955482e+00 1.932353986078e+00 1.929673182192e+00 1.926991579134e+00 1.924306755918e+00 1.921621798991e+00 1.918935471563e+00 1.916247378801e+00 1.913558357443e+00 1.910868312066e+00 1.908177236582e+00 1.905486159551e+00 1.902793976706e+00 1.900102227971e+00 1.897410788445e+00 1.894717464489e+00 1.892027147722e+00 1.889334569242e+00 1.886643351510e+00 1.883953901225e+00 1.881263537387e+00 1.878575601792e+00 1.875887958627e+00 1.873202738443e+00 1.870518303498e+00 1.867836193078e+00 1.865155097961e+00 1.862477050713e+00 1.859800059813e+00 1.857126853124e+00 1.854455541808e+00 1.851786487631e+00 1.849121520988e+00 1.846459434846e+00 1.843800551269e+00 1.841145106932e+00 1.838493972604e+00 1.835846656657e+00 1.833203303438e+00 1.830564757076e+00 1.827930911392e+00 1.825300662288e+00 1.822676642165e+00 1.820057412510e+00 1.817442581917e+00 1.814833960681e+00 1.812232122994e+00 1.809635443412e+00 1.807044202611e+00 1.804459798576e+00 1.801882683082e+00 1.799312460381e+00 1.796749515247e+00 1.794193365190e+00 1.791644415086e+00 1.789103595437e+00 1.786570949717e+00 1.784047186363e+00 1.781529494896e+00 1.779022280866e+00 1.776523144181e+00 1.774031958066e+00 1.771553104594e+00 1.769081918957e+00 1.766620909226e+00 1.764168465973e+00 1.761728217444e+00 1.759297493258e+00 1.756876697994e+00 1.754468378666e+00 1.752069973283e+00 1.749683487745e+00 1.747308830509e+00 1.744945667535e+00 1.742594594344e+00 1.740255752749e+00 1.737930759633e+00 1.735616579014e+00 1.733316810939e+00 1.731029588058e+00 1.728756073783e+00 1.726496462180e+00 1.724250302505e+00 1.722019121124e+00 1.719801180173e+00 1.717599553249e+00 1.715412391183e+00 1.713239994553e+00 1.711083178748e+00 1.708941261205e+00 1.706817566209e+00 1.704708498551e+00 1.702616285061e+00 1.700539062437e+00 1.698480777326e+00 1.696438474616e+00 1.694414200835e+00 1.692408146704e+00 1.690417922154e+00 1.688447303884e+00 1.686494336248e+00 1.684559805671e+00 1.682645667112e+00 1.680747867461e+00 1.678870926160e+00 1.677013006772e+00 1.675175331202e+00 1.673357068896e+00 1.671559244020e+00 1.669781841325e+00 1.668024104256e+00 1.666288255550e+00 1.664573868003e+00 1.662879786248e+00 1.661206917434e+00 1.659555658798e+00 1.657927543125e+00 1.656320392149e+00 1.654736969899e+00 1.653174985463e+00 1.651636010739e+00 1.650120158735e+00 1.648626973509e+00 1.647157645426e+00 1.645712100177e+00 1.644289346036e+00 1.642890856260e+00 1.641516912829e+00 1.640167620727e+00 1.638841805934e+00 1.637540808503e+00 1.636266516642e+00 1.635014970010e+00 1.633790594076e+00 1.632589697371e+00 1.631415610718e+00 1.630267215362e+00 1.629145127019e+00 1.628048694546e+00 1.626977120747e+00 1.625933690796e+00 1.624915553906e+00 1.623925060797e+00 1.622960778797e+00 1.622023889241e+00 1.621113430991e+00 1.620230692347e+00 1.619374642216e+00 1.618546853872e+00 1.617746103255e+00 1.616972688916e+00 1.616227197053e+00 1.615511291651e+00 1.614821193720e+00 1.614160312884e+00 1.613527452661e+00 1.612922547759e+00 1.612346882394e+00 1.611797293039e+00 1.611279578133e+00 1.610788222353e+00 1.610325725120e+00 1.609892775500e+00 1.609487864226e+00 1.609111850524e+00 1.608764678202e+00 1.608447381661e+00 1.608158046431e+00 1.607898015016e+00 1.607667204331e+00 1.607465092395e+00 1.607292701847e+00 1.607148177398e+00 1.607034180438e+00 1.606948869298e+00 1.606891243038e+00 1.606864980659e+00 1.606865841650e+00 1.606896570226e+00 1.606957047038e+00 1.607045435370e+00 1.607163050650e+00 1.607309109872e+00 1.607485799379e+00 1.607690768266e+00 1.607924470624e+00 1.608186332047e+00 1.608478133948e+00 1.608797411847e+00 1.609146033046e+00 1.609522634887e+00 1.609927462812e+00 1.610361318805e+00 1.610823284199e+00 1.611313551425e+00 1.611831849297e+00 1.612377449142e+00 1.612951788060e+00 1.613553750831e+00 1.614183623277e+00 1.614840246096e+00 1.615524733847e+00 1.616237117535e+00 1.616975518524e+00 1.617741663009e+00 1.618533547199e+00 1.619353618746e+00 1.620198715578e+00 1.621070819622e+00 1.621970256819e+00 1.622893218385e+00 1.623845421818e+00 1.624820348266e+00 1.625823279071e+00 1.626850527214e+00 1.627902490209e+00 1.628980664754e+00 1.630080926249e+00 1.631209468248e+00 1.632359837352e+00 1.633535975594e+00 1.634733479523e+00 1.635955874181e+00 1.637203347122e+00 1.638471516176e+00 1.639765650422e+00 1.641078932208e+00 1.642418422706e+00 1.643778206477e+00 1.645160321129e+00 1.646565071888e+00 1.647990052996e+00 1.649439384874e+00 1.650905372040e+00 1.652395537848e+00 1.653905199287e+00 1.655434594841e+00 1.656986215099e+00 1.658553378985e+00 1.660143967953e+00 1.661750088767e+00 1.663378985881e+00 1.665024644711e+00 1.666687469714e+00 1.668370376224e+00 1.670068274843e+00 1.671787596387e+00 1.673519913553e+00 1.675271566569e+00 1.677038400551e+00 1.678821369395e+00 1.680621284339e+00 1.682434604633e+00 1.684265893984e+00 1.686108313870e+00 1.687968670551e+00 1.689841216753e+00 1.691727111705e+00 1.693629030631e+00 1.695541997087e+00 1.697471021375e+00 1.699407294520e+00 1.701360090988e+00 1.703321174881e+00 1.705296034270e+00 1.707282168741e+00 1.709276350726e+00 1.711283206507e+00 1.713296550624e+00 1.715323463460e+00 1.717357322699e+00 1.719399682424e+00 1.721451467629e+00 1.723508036861e+00 1.725578582285e+00 1.727650091901e+00 1.729732404739e+00 1.731818462568e+00 1.733911219305e+00 1.736012046966e+00 1.738113478008e+00 1.740223949487e+00 1.742334331697e+00 1.744451910273e+00 1.746570845517e+00 1.748693648028e+00 1.750818988940e+00 1.752944942303e+00 1.755075572049e+00 1.757202165658e+00 1.759333824977e+00 1.761464602930e+00 1.763595071731e+00 1.765726952796e+00 1.767851785602e+00 1.769981146558e+00 1.772104054048e+00 1.774226381893e+00 1.776345367055e+00 1.778459743381e+00 1.780570850835e+00 1.782674857882e+00 1.784775862127e+00 1.786869312260e+00 1.788957088598e+00 1.791039915894e+00 1.793111756412e+00 1.795178463041e+00 1.797233609443e+00 1.799283121171e+00 1.801320625261e+00 1.803346850370e+00 1.805363695174e+00 1.807366444813e+00 1.809361016309e+00 1.811337142196e+00 1.813304403691e+00 1.815255239112e+00 1.817190693099e+00 1.819113104162e+00 1.821014702457e+00 1.822905698926e+00 1.824773244503e+00 1.826626431271e+00 1.828459560354e+00 1.830270777258e+00 1.832066518936e+00 1.833834776195e+00 1.835586572065e+00 1.837311114778e+00 1.839015336293e+00 1.840693406841e+00 1.842345727563e+00 1.843975973240e+00 1.845573425304e+00 1.847149038941e+00 1.848692436180e+00 1.850208865162e+00 1.851694169957e+00 1.853148156903e+00 1.854573787818e+00 1.855960223042e+00 1.857320351965e+00 1.858639075795e+00 1.859925884510e+00 1.861176556617e+00 1.862387057731e+00 1.863564180898e+00 1.864693990217e+00 1.865791702134e+00 1.866842621115e+00 1.867853760983e+00 1.868821706970e+00 1.869742442561e+00 1.870623725283e+00 1.871451383379e+00 1.872237687783e+00 1.872971737335e+00 1.873658266932e+00 1.874293966766e+00 1.874874407329e+00 1.875407902711e+00 1.875880688374e+00 1.876304795586e+00 1.876667427882e+00 1.876974894822e+00 1.877224993970e+00 1.877411816734e+00 1.877543455160e+00 1.877607203443e+00 1.877613347801e+00 1.877550121550e+00 1.877423892045e+00 1.877231811329e+00 1.876969330293e+00 1.876641805093e+00 1.876238284501e+00 1.875768831102e+00 1.875221821275e+00 1.874605159942e+00 1.873910892117e+00 1.873139524640e+00 1.872294090629e+00 1.871364950561e+00 1.870361824193e+00 1.869271257934e+00 1.868103653183e+00 1.866849198667e+00 1.865510236849e+00 1.864089060927e+00 1.862573142292e+00 1.860977911082e+00 1.859283052451e+00 1.857506720375e+00 1.855633369360e+00 1.853667090341e+00 1.851610452051e+00 1.849450975419e+00 1.847204501322e+00 1.844850776436e+00 1.842407406013e+00 1.839857848379e+00 1.837209016393e+00 1.834462741235e+00 1.831604292492e+00 1.828653309619e+00 1.825584783796e+00 1.822421347672e+00 1.819144794403e+00 1.815761110824e+00 1.812272887164e+00 1.808665753411e+00 1.804963030774e+00 1.801132555021e+00 1.797205454541e+00 1.793154386785e+00 1.788994405966e+00 1.784724517349e+00 1.780328737002e+00 1.775834899737e+00 1.771206317206e+00 1.766477774452e+00 1.761622616731e+00 1.756652341583e+00 1.751572415663e+00 1.746358739984e+00 1.741048565413e+00 1.735598968102e+00 1.730048207393e+00 1.724370303198e+00 1.718574720770e+00 1.712670748330e+00 1.706630540695e+00 1.700496367835e+00 1.694222382542e+00 1.687849445477e+00 1.681350748254e+00 1.674733465196e+00 1.668014239036e+00 1.661160050850e+00 1.654217006310e+00 1.647137501680e+00 1.639962121969e+00 1.632670268523e+00 1.625262498513e+00 1.617763725923e+00 1.610134915268e+00 1.602425021707e+00 1.594587543526e+00 1.586664354442e+00 1.578634950076e+00 1.570499666346e+00 1.562285929268e+00 1.553952482605e+00 1.545551847609e+00 1.537039035162e+00 1.528453492058e+00 1.519778000585e+00 1.511012621190e+00 1.502184795898e+00 1.493256135971e+00 1.484279003479e+00 1.475210133101e+00 1.466088175476e+00 1.456897229433e+00 1.447639149803e+00 1.438341573709e+00 1.428967607955e+00 1.419569560397e+00 1.410106027694e+00 1.400615919317e+00 1.391087062262e+00 1.381517094494e+00 1.371939481821e+00 1.362314685800e+00 1.352697868534e+00 1.343050023957e+00 1.333406628595e+00 1.323759559220e+00 1.314109483605e+00 1.304485171445e+00 1.294854856194e+00 1.285268633953e+00 1.275691115245e+00 1.266157450140e+00 1.256662560567e+00 1.247206628022e+00 1.237817346046e+00 1.228466672103e+00 1.219203690663e+00 1.209994916314e+00 1.200876105841e+00 1.191841032927e+00 1.182892190953e+00 1.174056407713e+00 1.165308742462e+00 1.156693239702e+00 1.148181454905e+00 1.139807487219e+00 1.131563575940e+00 1.123455405643e+00 1.115505164571e+00 1.107693446538e+00 1.100059423246e+00 1.092574074506e+00 1.085273113817e+00 1.078145510504e+00 1.071199023767e+00 1.064452336810e+00 1.057884498457e+00 1.051534391651e+00 1.045371388263e+00 1.039430322717e+00 1.033696079393e+00 1.028175920185e+00 1.022887316188e+00 1.017804503529e+00 1.012966753011e+00 1.008339787442e+00 1.003955251887e+00 9.997978358330e-01 9.958698118447e-01 9.921864589863e-01 9.887200569369e-01 9.855050438410e-01 9.825091092338e-01 9.797535823015e-01 9.772275741084e-01 9.749250378324e-01 9.728620688547e-01 9.710092595719e-01 9.693915142071e-01 9.679832158139e-01 9.667932816804e-01 9.658192386793e-01 9.650445060523e-01 9.644843112756e-01 9.641117525056e-01 9.639424028128e-01 9.639588821056e-01 9.641596811149e-01 9.645445002237e-01 9.650951540073e-01 9.658256392217e-01 9.667105511133e-01 9.677596102657e-01 9.689609617637e-01 9.703058010010e-01 9.718018131105e-01 9.734242413720e-01 9.751873704746e-01 9.770729698672e-01 9.790792080688e-01 9.812094240799e-01 9.834400812572e-01 9.857910077028e-01 9.882353091383e-01 9.907830670778e-01 9.934268785942e-01 9.961538228733e-01 9.989786454182e-01 1.001874637650e+00 1.004862031120e+00 1.007918622824e+00 1.011048565725e+00 1.014256501933e+00 1.017519062645e+00 1.020862331355e+00 1.024254191278e+00 1.027715305222e+00 1.031232836513e+00 1.034799757588e+00 1.038432047245e+00 1.042101454180e+00 1.045836551576e+00 1.049606680062e+00 1.053430011365e+00 1.057297875425e+00 1.061201672784e+00 1.065157918329e+00 1.069138140572e+00 1.073171295705e+00 1.077226202977e+00 1.081322076948e+00 1.085450656065e+00 1.089599609726e+00 1.093791025464e+00 1.097990341896e+00 1.102229140789e+00 1.106476961159e+00 1.110746792275e+00 1.115039623156e+00 1.119331824792e+00 1.123654123080e+00 1.127966738044e+00 1.132301263853e+00 1.136632522825e+00 1.140964010594e+00 1.145305337385e+00 1.149626661743e+00 1.153961942630e+00 1.158274758129e+00 1.162586143034e+00 1.166887555032e+00 1.171168022567e+00 1.175445034980e+00 1.179690874404e+00 1.183932144254e+00 1.188146830370e+00 1.192343516743e+00 1.196521258602e+00 1.200670949999e+00 1.204805738013e+00 1.208910874794e+00 1.212999173532e+00 1.217058576024e+00 1.221100019433e+00 1.225113932532e+00 1.229106791091e+00 1.233080922821e+00 1.237022744464e+00 1.240956377675e+00 1.244854583318e+00 1.248742533754e+00 1.252604411100e+00 1.256442127857e+00 1.260271316204e+00 1.264062036502e+00 1.267847523866e+00 1.271601111566e+00 1.275333725229e+00 1.279048862697e+00 1.282726505397e+00 1.286390000956e+00 1.290009943804e+00 1.293606476379e+00 1.297161289500e+00 1.300674109280e+00 1.304147213383e+00 1.307557607996e+00 1.310924131078e+00 1.314211998126e+00 1.317436533966e+00 1.320576638906e+00 1.323620377489e+00 1.326574869261e+00 1.329400725107e+00 1.332115867436e+00 1.334681537287e+00 1.337098379987e+00 1.339351145449e+00 1.341407843627e+00 1.343279137735e+00 1.344914264067e+00 1.346322635700e+00 1.347469326500e+00 1.348334381485e+00 1.348908956752e+00 1.349151971582e+00 1.349065297039e+00 1.348607645684e+00 1.347767724414e+00 1.346524905924e+00 1.344849682287e+00 1.342733084806e+00 1.340147831038e+00 1.337079860176e+00 1.333508852215e+00 1.329426087335e+00 1.324807903988e+00 1.319657027104e+00 1.313955026864e+00 1.307700234316e+00 1.300896075009e+00 1.293528702692e+00 1.285625337273e+00 1.277172077631e+00 1.268198618290e+00 1.258717963442e+00 1.248739724102e+00 1.238313228727e+00 1.227441662800e+00 1.216180110296e+00 1.204554830503e+00 1.192611054323e+00 1.180394629633e+00 1.167949670154e+00 1.155335796401e+00 1.142591516960e+00 1.129788094779e+00 1.116963920686e+00 1.104186013101e+00 1.091504137311e+00 1.078965920958e+00 1.066635841317e+00 1.054540831728e+00 1.042746587051e+00 1.031275579965e+00 1.020171290756e+00 1.009467332795e+00 9.991758956620e-01 9.893355905813e-01 9.799445038035e-01 9.710283621565e-01 9.625830260283e-01 9.546244764354e-01 9.471509440798e-01 9.401591451015e-01 9.336634834164e-01 9.276483583965e-01 9.221370508535e-01 9.171178143483e-01 9.126135475072e-01 9.086276404960e-01 9.051803959436e-01 9.022968178629e-01 8.999853205321e-01 8.982985049075e-01 8.972404943370e-01 8.968621822178e-01 8.971899763461e-01 8.982521547351e-01 9.000936904730e-01 9.027245628443e-01 9.061855467038e-01 9.104799985711e-01 9.156320164247e-01 9.216314504875e-01 9.284783440961e-01 9.361555755517e-01 9.446230554136e-01 9.538611941169e-01 9.637931706605e-01 9.743790032904e-01 9.855234674465e-01 9.971494360702e-01 1.009161357848e+00 1.021434982039e+00 1.033875744255e+00 1.046335334601e+00 1.058698019411e+00 1.070814284602e+00 1.082548875610e+00 1.093762948793e+00 1.104307906169e+00 1.114066777439e+00 1.122893643786e+00 1.130696780940e+00 1.137360829327e+00 1.142818671823e+00 1.147016500802e+00 1.149914071539e+00 1.150487438223e+00 1.149002266102e+00 1.146291010111e+00 1.143383299552e+00 1.141093549647e+00 1.139744205946e+00 1.139059640871e+00 1.138289460959e+00 1.136552369553e+00 1.133240878207e+00 1.128263531956e+00 1.122120741694e+00 1.115774488739e+00 1.110281516121e+00 1.106401807983e+00 1.104328768366e+00 1.103634411827e+00 1.103437815391e+00 1.102801504966e+00 1.101096840588e+00 1.098217578056e+00 1.094606627807e+00 1.091066087691e+00 1.088363461409e+00 1.086890220164e+00 1.086477125700e+00 1.086391529454e+00 1.085597846506e+00 1.083158142302e+00 1.078544764101e+00 1.071798756607e+00 1.063529100362e+00 1.054641959749e+00 1.045985123888e+00 1.038031408201e+00 1.030725621662e+00 1.023535530967e+00 1.015755905899e+00 1.006870135499e+00 9.968198840347e-01 9.861298316042e-01 9.757922399557e-01 9.669189259571e-01 9.603337669807e-01 9.562848848800e-01 9.543314648822e-01 9.535243995775e-01 9.528128964800e-01 9.514138911257e-01 9.490579222881e-01 9.460468354664e-01 9.430435506090e-01 9.407048303475e-01 9.393534668012e-01 9.388006915983e-01 9.383679362815e-01 9.371931937014e-01 9.346288479130e-01 9.305480720389e-01 9.254961659896e-01 9.206066996667e-01 9.172390664902e-01 9.165114596563e-01 9.189293663270e-01 9.241962116707e-01 9.313443665133e-01 9.391381379543e-01 9.465065562945e-01 9.528333976519e-01 9.580980778169e-01 9.627384519433e-01 9.673818216490e-01 9.726235842626e-01 9.797623046917e-01 9.467678878398e-01 8.780618816360e-01 8.100001847224e-01 7.879018539648e-01 8.308958611233e-01 9.111523921184e-01 9.815709592005e-01 1.006963092981e+00 9.746218385591e-01 8.967083218813e-01 8.113234043136e-01 7.737402872097e-01 8.170221162563e-01 9.149701700521e-01 1.011240353471e+00 1.061412172590e+00 1.045501139027e+00 9.692146586404e-01 8.653164941298e-01 7.912716847680e-01 8.004537462195e-01 8.873907490261e-01 9.940367529076e-01 1.064363073188e+00 1.067644313401e+00 1.000095938421e+00 8.851387663829e-01 7.752403259797e-01 7.388850434975e-01 8.023311204238e-01 9.160391442781e-01 1.013511970193e+00 1.053885772057e+00 1.025551262883e+00 9.437089815531e-01 8.486394787146e-01 7.956293101325e-01 8.179872365799e-01 8.915314491202e-01 9.612675525750e-01 9.842843889851e-01 9.441486360414e-01 8.528618511222e-01 7.530073634488e-01 7.107387470553e-01 7.662350408244e-01 8.839122635613e-01 9.967791208730e-01 1.056541349787e+00 1.041677828050e+00 9.556225992834e-01 8.272841029739e-01 7.135068744359e-01 6.835812129467e-01 7.540475891186e-01 8.661581251463e-01 9.553386175832e-01 9.864845506415e-01 9.528675755858e-01 8.729162266641e-01 7.883920326382e-01 7.527862688821e-01 7.928957486132e-01 8.804869848104e-01 9.642830165947e-01 1.006571023242e+00 9.923595708238e-01 9.285883036238e-01 8.427688613747e-01 7.783443359700e-01 7.744484540909e-01 8.329156642054e-01 9.182527049569e-01 9.914042922863e-01 1.029525163991e+00 1.028118359427e+00 9.977153991089e-01 9.582514947560e-01 9.302390411205e-01 9.240172881213e-01 9.348125198006e-01 9.489290710881e-01 9.551103479965e-01 9.519221346868e-01 9.482144880988e-01 9.570908697533e-01 9.856357108876e-01 1.027761428216e+00 1.066377035755e+00 1.082181559829e+00 1.062012105894e+00 1.004210347575e+00 9.218819246119e-01 8.436841422459e-01 8.065197049925e-01 8.315897682885e-01 9.030364022229e-01 9.814727465689e-01 1.030255467875e+00 1.027193638220e+00 9.667765481860e-01 8.612713210602e-01 7.429683688798e-01 6.634997378862e-01 6.675950147770e-01 7.435436217743e-01 8.358785763135e-01 8.961484077092e-01 8.992326833611e-01 8.423652882141e-01 7.453595291776e-01 6.532497483789e-01 6.266707717304e-01 6.897727108764e-01 7.986020440819e-01 8.936063152403e-01 9.366563817819e-01 9.144626516172e-01 8.381240525559e-01 7.460712566842e-01 7.014180468709e-01 7.513680076286e-01 8.739148728061e-01
 2.236752531785e+00 2.238151486898e+00 2.239491435951e+00 2.240490127613e+00 2.241056038453e+00 2.241358216941e+00 2.241742342225e+00 2.242496156291e+00 2.243665964891e+00 2.245045914225e+00 2.246312390423e+00 2.247216686399e+00 2.247713797442e+00 2.248005828952e+00 2.248424645093e+00 2.249220618347e+00 2.250394482961e+00 2.251720689796e+00 2.252901465897e+00 2.253726420378e+00 2.254180335539e+00 2.254452909447e+00 2.254848746617e+00 2.255611570145e+00 2.256756605090e+00 2.258049893231e+00 2.259162832290e+00 2.259873027949e+00 2.260191791500e+00 2.260364118954e+00 2.260721786966e+00 2.261490410674e+00 2.262644135303e+00 2.263909045467e+00 2.264931338179e+00 2.265492975550e+00 2.265643584985e+00 2.265693686433e+00 2.266038900876e+00 2.266906912388e+00 2.268182279586e+00 2.269459778459e+00 2.270328950782e+00 2.270659282943e+00 2.270679151352e+00 2.270820173692e+00 2.271424417179e+00 2.272527630351e+00 2.273853186108e+00 2.275004926383e+00 2.275726189639e+00 2.276035438606e+00 2.276189945968e+00 2.276514782528e+00 2.277236252672e+00 2.278353751149e+00 2.279631616474e+00 2.280724398932e+00 2.281387407709e+00 2.281632147310e+00 2.281723463204e+00 2.282024006568e+00 2.282770099971e+00 2.283911685090e+00 2.285138538282e+00 2.286077532680e+00 2.286545720740e+00 2.286656600608e+00 2.286729937217e+00 2.287094848570e+00 2.287902997857e+00 2.289039426483e+00 2.290191108437e+00 2.291042244257e+00 2.291457886496e+00 2.291558916652e+00 2.291656442374e+00 2.292081994682e+00 2.292982956425e+00 2.294208617543e+00 2.295389270510e+00 2.296172024322e+00 2.296450204505e+00 2.296439594182e+00 2.296548429342e+00 2.297113965130e+00 2.298165323422e+00 2.299401165903e+00 2.300403055810e+00 2.300920871489e+00 2.301022560873e+00 2.301029117578e+00 2.301298470813e+00 2.301995785934e+00 2.303004645328e+00 2.304037696743e+00 2.304829598574e+00 2.305279078385e+00 2.305468948791e+00 2.305599470073e+00 2.305889045306e+00 2.306472351409e+00 2.307339553618e+00 2.308331685572e+00 2.309201342627e+00 2.309733170451e+00 2.309874964906e+00 2.309822332838e+00 2.309927527942e+00 2.310479278362e+00 2.311493412923e+00 2.312664728633e+00 2.313549785899e+00 2.313860343839e+00 2.313678267870e+00 2.313441768829e+00 2.313640083513e+00 2.314476293246e+00 2.315723334087e+00 2.316866689020e+00 2.317445742902e+00 2.317377477007e+00 2.317018341381e+00 2.316919978129e+00 2.317445264805e+00 2.318529429054e+00 2.319742067421e+00 2.320569636542e+00 2.320765753003e+00 2.320511779452e+00 2.320275225367e+00 2.320483606727e+00 2.321249739416e+00 2.322324397818e+00 2.323268229321e+00 2.323748759998e+00 2.323748110750e+00 2.323562120582e+00 2.323569003572e+00 2.323996871586e+00 2.324792678205e+00 2.325675575671e+00 2.326327926997e+00 2.326603572155e+00 2.326606303190e+00 2.326584298864e+00 2.326775367353e+00 2.327263594759e+00 2.327942622160e+00 2.328596063762e+00 2.329047654349e+00 2.329264266574e+00 2.329343954490e+00 2.329451656964e+00 2.329714652120e+00 2.330150607786e+00 2.330664102052e+00 2.331134586548e+00 2.331481790233e+00 2.331700109306e+00 2.331849989960e+00 2.332020182249e+00 2.332269337760e+00 2.332595665379e+00 2.332960499731e+00 2.333312658242e+00 2.333606597470e+00 2.333827647554e+00 2.334000868244e+00 2.334166452131e+00 2.334358891650e+00 2.334597067630e+00 2.334874174461e+00 2.335155159544e+00 2.335402562495e+00 2.335603151144e+00 2.335765247072e+00 2.335913024994e+00 2.336080769211e+00 2.336283402692e+00 2.336505802427e+00 2.336724463857e+00 2.336921293891e+00 2.337089274892e+00 2.337241741107e+00 2.337399049768e+00 2.337567710372e+00 2.337736793011e+00 2.337899576752e+00 2.338051456476e+00 2.338196817680e+00 2.338340316180e+00 2.338484290937e+00 2.338622147927e+00 2.338742562012e+00 2.338849610320e+00 2.338949136211e+00 2.339046596024e+00 2.339147465504e+00 2.339246622369e+00 2.339335186220e+00 2.339404757391e+00 2.339462951017e+00 2.339517358790e+00 2.339570846673e+00 2.339625151269e+00 2.339674232826e+00 2.339707035205e+00 2.339728790452e+00 2.339747831204e+00 2.339767552618e+00 2.339790518732e+00 2.339808540541e+00 2.339813858465e+00 2.339806905905e+00 2.339794654487e+00 2.339787714499e+00 2.339782473825e+00 2.339772135191e+00 2.339747652979e+00 2.339709662793e+00 2.339663862709e+00 2.339620316965e+00 2.339575678407e+00 2.339519085467e+00 2.339448315267e+00 2.339367042334e+00 2.339279522388e+00 2.339191693653e+00 2.339099259039e+00 2.338993965094e+00 2.338877384212e+00 2.338759225685e+00 2.338641593608e+00 2.338522206696e+00 2.338394860616e+00 2.338254895673e+00 2.338104503972e+00 2.337954524318e+00 2.337806250132e+00 2.337650199708e+00 2.337479872587e+00 2.337296044335e+00 2.337105049680e+00 2.336910735565e+00 2.336713505556e+00 2.336505412333e+00 2.336285510948e+00 2.336058704752e+00 2.335825476520e+00 2.335589104238e+00 2.335348505271e+00 2.335099120754e+00 2.334839745485e+00 2.334575515786e+00 2.334307820366e+00 2.334031147016e+00 2.333745871874e+00 2.333453811107e+00 2.333152882651e+00 2.332846479152e+00 2.332533650757e+00 2.332210134749e+00 2.331878556364e+00 2.331542290260e+00 2.331199199161e+00 2.330847522452e+00 2.330490557374e+00 2.330124385594e+00 2.329750463689e+00 2.329371468628e+00 2.328984924576e+00 2.328589832942e+00 2.328187933618e+00 2.327778124916e+00 2.327359358846e+00 2.326933851808e+00 2.326499991015e+00 2.326057001042e+00 2.325608066776e+00 2.325154822312e+00 2.324691673588e+00 2.324219484041e+00 2.323740719752e+00 2.323251569434e+00 2.322755465516e+00 2.322254515643e+00 2.321741483523e+00 2.321222023606e+00 2.320695349921e+00 2.320161181479e+00 2.319618043889e+00 2.319066357784e+00 2.318503499014e+00 2.317933665070e+00 2.317359518414e+00 2.316777229635e+00 2.316187738013e+00 2.315589189830e+00 2.314980902093e+00 2.314363463999e+00 2.313738012179e+00 2.313104937272e+00 2.312464667614e+00 2.311816686231e+00 2.311162484279e+00 2.310497199557e+00 2.309822463100e+00 2.309138788829e+00 2.308448252815e+00 2.307748699742e+00 2.307043803944e+00 2.306329097198e+00 2.305605213249e+00 2.304874077160e+00 2.304131191265e+00 2.303380311125e+00 2.302622586371e+00 2.301856999388e+00 2.301082925650e+00 2.300300647014e+00 2.299509173690e+00 2.298707041342e+00 2.297896206450e+00 2.297077475783e+00 2.296251012515e+00 2.295418436851e+00 2.294574980502e+00 2.293720763000e+00 2.292857930432e+00 2.291985488018e+00 2.291106711116e+00 2.290218861007e+00 2.289321524443e+00 2.288416115323e+00 2.287498527492e+00 2.286571723306e+00 2.285636234251e+00 2.284694755066e+00 2.283742773262e+00 2.282781288730e+00 2.281810854212e+00 2.280829011864e+00 2.279839569602e+00 2.278841283319e+00 2.277834694834e+00 2.276818959846e+00 2.275793494851e+00 2.274759191962e+00 2.273713441156e+00 2.272661243715e+00 2.271599087362e+00 2.270528896452e+00 2.269449016252e+00 2.268359916124e+00 2.267260952266e+00 2.266153285444e+00 2.265035939307e+00 2.263908979655e+00 2.262773589000e+00 2.261627939708e+00 2.260473197322e+00 2.259309104522e+00 2.258135479402e+00 2.256953091402e+00 2.255760007877e+00 2.254556762266e+00 2.253345796430e+00 2.252125529151e+00 2.250894966037e+00 2.249654246330e+00 2.248404908892e+00 2.247144576262e+00 2.245876382658e+00 2.244599901906e+00 2.243312349185e+00 2.242016107251e+00 2.240710025027e+00 2.239392792024e+00 2.238067130380e+00 2.236733078699e+00 2.235388643758e+00 2.234035382969e+00 2.232671194639e+00 2.231297317955e+00 2.229913444437e+00 2.228519827153e+00 2.227116927285e+00 2.225706658058e+00 2.224283898462e+00 2.222850261850e+00 2.221409387488e+00 2.219956736582e+00 2.218496446014e+00 2.217025710579e+00 2.215542959267e+00 2.214052304152e+00 2.212550415213e+00 2.211039983486e+00 2.209520340855e+00 2.207989937453e+00 2.206450057999e+00 2.204899820144e+00 2.203339851123e+00 2.201771208203e+00 2.200192732681e+00 2.198604513820e+00 2.197005934349e+00 2.195398474379e+00 2.193780336368e+00 2.192152542145e+00 2.190515591397e+00 2.188868743991e+00 2.187212966837e+00 2.185546182858e+00 2.183868853721e+00 2.182182833357e+00 2.180487363671e+00 2.178781480011e+00 2.177066809570e+00 2.175341348403e+00 2.173605083798e+00 2.171860787998e+00 2.170105647879e+00 2.168340481850e+00 2.166567344207e+00 2.164781961292e+00 2.162988576398e+00 2.161185069071e+00 2.159370677882e+00 2.157549349117e+00 2.155715581991e+00 2.153874218947e+00 2.152023304447e+00 2.150161185224e+00 2.148290111413e+00 2.146410398065e+00 2.144520680954e+00 2.142619731855e+00 2.140711265793e+00 2.138791999772e+00 2.136864290536e+00 2.134926223290e+00 2.132978153268e+00 2.131020912157e+00 2.129055400618e+00 2.127079010450e+00 2.125094280856e+00 2.123099822189e+00 2.121095165285e+00 2.119081512008e+00 2.117059165008e+00 2.115027486005e+00 2.112986723054e+00 2.110936546103e+00 2.108877769306e+00 2.106808792273e+00 2.104730775225e+00 2.102644670685e+00 2.100548379512e+00 2.098443496678e+00 2.096329934000e+00 2.094206822730e+00 2.092074554269e+00 2.089933936665e+00 2.087785502936e+00 2.085626110880e+00 2.083458513403e+00 2.081282621786e+00 2.079098872713e+00 2.076904774391e+00 2.074701704781e+00 2.072492149896e+00 2.070272386041e+00 2.068044915496e+00 2.065808394902e+00 2.063563560507e+00 2.061311221421e+00 2.059049732003e+00 2.056779909886e+00 2.054502761932e+00 2.052216335181e+00 2.049922747572e+00 2.047620879272e+00 2.045310424435e+00 2.042992719199e+00 2.040666189435e+00 2.038332660022e+00 2.035990823617e+00 2.033641809930e+00 2.031284581248e+00 2.028920343183e+00 2.026547990484e+00 2.024168886703e+00 2.021782740476e+00 2.019387585885e+00 2.016987137155e+00 2.014578487822e+00 2.012162855341e+00 2.009740413121e+00 2.007310368708e+00 2.004874257917e+00 2.002430225535e+00 1.999979350582e+00 1.997523407520e+00 1.995059645656e+00 1.992589059765e+00 1.990112737475e+00 1.987629760580e+00 1.985140267386e+00 1.982645726013e+00 1.980144213660e+00 1.977635636142e+00 1.975123345635e+00 1.972603880273e+00 1.970079908628e+00 1.967548917810e+00 1.965013394054e+00 1.962471947968e+00 1.959924987478e+00 1.957373146094e+00 1.954815977253e+00 1.952254222210e+00 1.949686211824e+00 1.947114618432e+00 1.944536511041e+00 1.941956344818e+00 1.939370887737e+00 1.936780519196e+00 1.934186020512e+00 1.931586440676e+00 1.928984135476e+00 1.926377632814e+00 1.923767027208e+00 1.921151791535e+00 1.918534037954e+00 1.915911595439e+00 1.913287041473e+00 1.910657297344e+00 1.908026701555e+00 1.905392141021e+00 1.902755040927e+00 1.900117123717e+00 1.897473406035e+00 1.894828907474e+00 1.892182574316e+00 1.889532293918e+00 1.886882081827e+00 1.884228263269e+00 1.881573653378e+00 1.878917680650e+00 1.876258961945e+00 1.873599488213e+00 1.870939008737e+00 1.868278387049e+00 1.865615485482e+00 1.862952156594e+00 1.860289197222e+00 1.857625155584e+00 1.854960872154e+00 1.852296186524e+00 1.849632185208e+00 1.846968130348e+00 1.844305162634e+00 1.841641978142e+00 1.838980118428e+00 1.836318705811e+00 1.833657914599e+00 1.830999901571e+00 1.828341310751e+00 1.825686983741e+00 1.823032361400e+00 1.820379766671e+00 1.817730547384e+00 1.815083849435e+00 1.812438642270e+00 1.809797183671e+00 1.807158174433e+00 1.804521177918e+00 1.801888577576e+00 1.799259349633e+00 1.796633737112e+00 1.794011300418e+00 1.791394218688e+00 1.788780730872e+00 1.786171859813e+00 1.783567562133e+00 1.780968622215e+00 1.778373879829e+00 1.775785699413e+00 1.773202842628e+00 1.770624384381e+00 1.768052848482e+00 1.765487752121e+00 1.762928667954e+00 1.760375856616e+00 1.757830783989e+00 1.755291823545e+00 1.752761183856e+00 1.750236173385e+00 1.747720577417e+00 1.745212592992e+00 1.742712328027e+00 1.740221243475e+00 1.737737809831e+00 1.735263944006e+00 1.732799019444e+00 1.730342845372e+00 1.727896645982e+00 1.725460854859e+00 1.723033721663e+00 1.720618171042e+00 1.718212148525e+00 1.715817683104e+00 1.713434395857e+00 1.711060725255e+00 1.708700254564e+00 1.706349873927e+00 1.704013015731e+00 1.701687657731e+00 1.699374812342e+00 1.697074997060e+00 1.694788535149e+00 1.692514657289e+00 1.690253699097e+00 1.688006930779e+00 1.685773832614e+00 1.683554765917e+00 1.681351596226e+00 1.679161493308e+00 1.676987112881e+00 1.674826757264e+00 1.672683619452e+00 1.670554672657e+00 1.668443350745e+00 1.666347081287e+00 1.664267619827e+00 1.662206252715e+00 1.660159483491e+00 1.658130998276e+00 1.656120592901e+00 1.654127448068e+00 1.652152204936e+00 1.650195017629e+00 1.648257385309e+00 1.646335619843e+00 1.644436736373e+00 1.642554876158e+00 1.640693223289e+00 1.638851390484e+00 1.637027578977e+00 1.635226650051e+00 1.633444839866e+00 1.631684675951e+00 1.629944817499e+00 1.628225734778e+00 1.626528967465e+00 1.624852703619e+00 1.623200139365e+00 1.621568556273e+00 1.619960745510e+00 1.618373764714e+00 1.616810371804e+00 1.615270696240e+00 1.613752686518e+00 1.612260345792e+00 1.610789920525e+00 1.609344969343e+00 1.607923738774e+00 1.606526790637e+00 1.605154856574e+00 1.603807670483e+00 1.602485362770e+00 1.601188091991e+00 1.599916296090e+00 1.598670576193e+00 1.597451161461e+00 1.596256936701e+00 1.595089622405e+00 1.593948615305e+00 1.592834088907e+00 1.591746504096e+00 1.590686817463e+00 1.589653786238e+00 1.588647119026e+00 1.587669058473e+00 1.586717275328e+00 1.585795479879e+00 1.584900503895e+00 1.584034169746e+00 1.583194591777e+00 1.582385518955e+00 1.581604700440e+00 1.580852307522e+00 1.580128632454e+00 1.579434173609e+00 1.578768672871e+00 1.578133536305e+00 1.577525575744e+00 1.576948797034e+00 1.576400848735e+00 1.575883197837e+00 1.575395424144e+00 1.574937427947e+00 1.574508796455e+00 1.574110814275e+00 1.573743691175e+00 1.573405307247e+00 1.573099573524e+00 1.572821465295e+00 1.572575497176e+00 1.572359380786e+00 1.572173169955e+00 1.572018745867e+00 1.571893321784e+00 1.571800067902e+00 1.571737528577e+00 1.571704527830e+00 1.571704292435e+00 1.571732703239e+00 1.571792358375e+00 1.571882573358e+00 1.572004920879e+00 1.572158122518e+00 1.572339491268e+00 1.572553245279e+00 1.572797263124e+00 1.573072753875e+00 1.573377312242e+00 1.573712855630e+00 1.574080169134e+00 1.574477027667e+00 1.574903645787e+00 1.575361171926e+00 1.575849103312e+00 1.576367431066e+00 1.576915716085e+00 1.577493948387e+00 1.578101278908e+00 1.578739619289e+00 1.579407175836e+00 1.580104958942e+00 1.580831076712e+00 1.581587128772e+00 1.582372715060e+00 1.583187079162e+00 1.584030000278e+00 1.584902652741e+00 1.585803466168e+00 1.586732144119e+00 1.587689827762e+00 1.588677034929e+00 1.589689767493e+00 1.590733222767e+00 1.591802208482e+00 1.592900283676e+00 1.594024565750e+00 1.595175492544e+00 1.596355732688e+00 1.597559806822e+00 1.598792170747e+00 1.600050420988e+00 1.601334538777e+00 1.602645638959e+00 1.603979713057e+00 1.605342042112e+00 1.606728524136e+00 1.608140110477e+00 1.609575206937e+00 1.611036221081e+00 1.612522008944e+00 1.614029258391e+00 1.615563925854e+00 1.617117006589e+00 1.618697758750e+00 1.620298898728e+00 1.621922991964e+00 1.623570753001e+00 1.625237683734e+00 1.626929602648e+00 1.628639995905e+00 1.630374423400e+00 1.632127556029e+00 1.633901988379e+00 1.635697510252e+00 1.637510597922e+00 1.639346907948e+00 1.641198484934e+00 1.643071883547e+00 1.644962286889e+00 1.646870368479e+00 1.648799545195e+00 1.650741229244e+00 1.652705856838e+00 1.654682064451e+00 1.656678099006e+00 1.658689069887e+00 1.660715609585e+00 1.662760734106e+00 1.664816991232e+00 1.666890880607e+00 1.668977315425e+00 1.671079936313e+00 1.673194146736e+00 1.675322352659e+00 1.677463853714e+00 1.679615641363e+00 1.681783355644e+00 1.683957339245e+00 1.686148867572e+00 1.688346894718e+00 1.690556700798e+00 1.692777013271e+00 1.695004744597e+00 1.697246214410e+00 1.699492015963e+00 1.701751732693e+00 1.704014325733e+00 1.706286630239e+00 1.708567055171e+00 1.710851840535e+00 1.713147676676e+00 1.715442895802e+00 1.717748439077e+00 1.720056112234e+00 1.722370425374e+00 1.724688361098e+00 1.727008288478e+00 1.729335739625e+00 1.731660066616e+00 1.733993158405e+00 1.736323461546e+00 1.738656835643e+00 1.740992198904e+00 1.743325429658e+00 1.745662295024e+00 1.747993850165e+00 1.750329365348e+00 1.752660311961e+00 1.754988667232e+00 1.757317024164e+00 1.759640986930e+00 1.761963265904e+00 1.764278344960e+00 1.766593925388e+00 1.768900423389e+00 1.771202125627e+00 1.773499046897e+00 1.775787832633e+00 1.778072873570e+00 1.780346158204e+00 1.782612838948e+00 1.784871111418e+00 1.787119155559e+00 1.789359052298e+00 1.791586581590e+00 1.793804623439e+00 1.796009562854e+00 1.798203504933e+00 1.800384892171e+00 1.802552197359e+00 1.804707784547e+00 1.806845608940e+00 1.808970182582e+00 1.811077536661e+00 1.813169905452e+00 1.815245458627e+00 1.817301322210e+00 1.819341507650e+00 1.821358132772e+00 1.823359835175e+00 1.825338714695e+00 1.827296640799e+00 1.829234957595e+00 1.831146831864e+00 1.833039620433e+00 1.834905266018e+00 1.836749748514e+00 1.838566497842e+00 1.840357110212e+00 1.842122842230e+00 1.843857005444e+00 1.845567533587e+00 1.847245793348e+00 1.848895452285e+00 1.850513893122e+00 1.852098912501e+00 1.853655765589e+00 1.855174648109e+00 1.856663647110e+00 1.858115735130e+00 1.859531980408e+00 1.860912665518e+00 1.862254274049e+00 1.863561642537e+00 1.864823816364e+00 1.866050544043e+00 1.867234188692e+00 1.868376070780e+00 1.869475528817e+00 1.870528852603e+00 1.871541547625e+00 1.872502606652e+00 1.873423291738e+00 1.874291771020e+00 1.875113381085e+00 1.875886195399e+00 1.876605130934e+00 1.877277551769e+00 1.877891144028e+00 1.878456812904e+00 1.878963787639e+00 1.879415338981e+00 1.879812152624e+00 1.880147560968e+00 1.880428801051e+00 1.880643378899e+00 1.880803416498e+00 1.880895908763e+00 1.880927470664e+00 1.880895882222e+00 1.880795133391e+00 1.880632173713e+00 1.880396603485e+00 1.880097536029e+00 1.879724656670e+00 1.879281988099e+00 1.878767617183e+00 1.878176597469e+00 1.877515778325e+00 1.876773910145e+00 1.875959902295e+00 1.875064358824e+00 1.874092206829e+00 1.873039158512e+00 1.871902565994e+00 1.870687981678e+00 1.869384040468e+00 1.868002241412e+00 1.866527971788e+00 1.864971696042e+00 1.863324709165e+00 1.861588734976e+00 1.859764540883e+00 1.857842913333e+00 1.855837687506e+00 1.853729293480e+00 1.851533310763e+00 1.849237497867e+00 1.846845264558e+00 1.844358128833e+00 1.841765652570e+00 1.839081939145e+00 1.836288046433e+00 1.833401292620e+00 1.830404899729e+00 1.827306446973e+00 1.824106594208e+00 1.820793892012e+00 1.817384667556e+00 1.813855686585e+00 1.810229884806e+00 1.806487194960e+00 1.802637427751e+00 1.798680950783e+00 1.794602264230e+00 1.790425902443e+00 1.786121333210e+00 1.781717870205e+00 1.777191803476e+00 1.772552745601e+00 1.767804594466e+00 1.762929028193e+00 1.757954631688e+00 1.752845499504e+00 1.747635523826e+00 1.742300230418e+00 1.736848844900e+00 1.731287856053e+00 1.725595114900e+00 1.719804470831e+00 1.713877546646e+00 1.707848866372e+00 1.701695610288e+00 1.695424777653e+00 1.689048455986e+00 1.682538775708e+00 1.675934428291e+00 1.669195246786e+00 1.662357526044e+00 1.655399428016e+00 1.648325839578e+00 1.641152345520e+00 1.633849067619e+00 1.626457738148e+00 1.618937327870e+00 1.611324800910e+00 1.603600371667e+00 1.595766182860e+00 1.587843897484e+00 1.579797977871e+00 1.571676209167e+00 1.563437453913e+00 1.555115205571e+00 1.546695508735e+00 1.538178082714e+00 1.529587267441e+00 1.520887971706e+00 1.512127050411e+00 1.503264330335e+00 1.494336462389e+00 1.485328007185e+00 1.476241762953e+00 1.467100856421e+00 1.457872273748e+00 1.448603434031e+00 1.439256227414e+00 1.429865994734e+00 1.420421422869e+00 1.410922342564e+00 1.401395949470e+00 1.391808679017e+00 1.382209854850e+00 1.372561316743e+00 1.362899418086e+00 1.353214002608e+00 1.343506546122e+00 1.333804859113e+00 1.324077437289e+00 1.314372326561e+00 1.304655282372e+00 1.294960285127e+00 1.285282793619e+00 1.275621966334e+00 1.266004764663e+00 1.256405345991e+00 1.246868822273e+00 1.237365345127e+00 1.227926576666e+00 1.218548695408e+00 1.209234774659e+00 1.200010426255e+00 1.190852301129e+00 1.181801531645e+00 1.172834305196e+00 1.163981228182e+00 1.155236688639e+00 1.146607411646e+00 1.138114451744e+00 1.129740809617e+00 1.121523225533e+00 1.113438260467e+00 1.105520051827e+00 1.097757962525e+00 1.090161443045e+00 1.082749769849e+00 1.075503570290e+00 1.068463128500e+00 1.061599458198e+00 1.054948939779e+00 1.048496347211e+00 1.042252945396e+00 1.036233711830e+00 1.030419527817e+00 1.024848890648e+00 1.019488642258e+00 1.014374693839e+00 1.009487804257e+00 1.004839181141e+00 1.000439065413e+00 9.962664639510e-01 9.923556738016e-01 9.886733265226e-01 9.852491078130e-01 9.820648553665e-01 9.791228155084e-01 9.764357999089e-01 9.739772794793e-01 9.717768144388e-01 9.698014746146e-01 9.680721074271e-01 9.665736705611e-01 9.653020465289e-01 9.642682985162e-01 9.634426118795e-01 9.628498874517e-01 9.624597421366e-01 9.622832331555e-01 9.623117960128e-01 9.625323376180e-01 9.629547270337e-01 9.635514110003e-01 9.643401667408e-01 9.652969213322e-01 9.664225908323e-01 9.677143020191e-01 9.691540735523e-01 9.707537590516e-01 9.724867465672e-01 9.743639379273e-01 9.763690340102e-01 9.784961248959e-01 9.807504201081e-01 9.831077424931e-01 9.855815942065e-01 9.881517466614e-01 9.908187716514e-01 9.935832531235e-01 9.964237223083e-01 9.993582627099e-01 1.002360247425e+00 1.005440699450e+00 1.008590869232e+00 1.011800518533e+00 1.015081522531e+00 1.018409217145e+00 1.021801844614e+00 1.025240375060e+00 1.028729469137e+00 1.032269957596e+00 1.035844758387e+00 1.039475262150e+00 1.043131656763e+00 1.046836955287e+00 1.050574303321e+00 1.054344222227e+00 1.058154884704e+00 1.061985026896e+00 1.065859256476e+00 1.069748979706e+00 1.073675759934e+00 1.077625193759e+00 1.081594290066e+00 1.085598192753e+00 1.089607139343e+00 1.093653424997e+00 1.097703514017e+00 1.101779267244e+00 1.105868239827e+00 1.109962364547e+00 1.114082298492e+00 1.118192439790e+00 1.122327108330e+00 1.126453657731e+00 1.130584297730e+00 1.134720315083e+00 1.138839152489e+00 1.142969445258e+00 1.147072242182e+00 1.151176333714e+00 1.155258943767e+00 1.159321034582e+00 1.163372687416e+00 1.167383911590e+00 1.171385883526e+00 1.175342758354e+00 1.179275701069e+00 1.183172409589e+00 1.187025075380e+00 1.190847627723e+00 1.194616177379e+00 1.198349621784e+00 1.202029581148e+00 1.205664079960e+00 1.209248523238e+00 1.212779969654e+00 1.216262393973e+00 1.219687367314e+00 1.223065104693e+00 1.226381620009e+00 1.229652821635e+00 1.232862728939e+00 1.236024418984e+00 1.239135737542e+00 1.242187561313e+00 1.245202910883e+00 1.248153595743e+00 1.251069934733e+00 1.253933947917e+00 1.256750953129e+00 1.259536380185e+00 1.262264199472e+00 1.264968913428e+00 1.267624535902e+00 1.270246461593e+00 1.272835855303e+00 1.275382299649e+00 1.277905943523e+00 1.280383839060e+00 1.282837817264e+00 1.285248220888e+00 1.287627102093e+00 1.289969097795e+00 1.292261448344e+00 1.294522529559e+00 1.296720162144e+00 1.298876621946e+00 1.300966967060e+00 1.302988886383e+00 1.304945498698e+00 1.306803076711e+00 1.308583925922e+00 1.310246062177e+00 1.311797229120e+00 1.313216946173e+00 1.314483086296e+00 1.315601122717e+00 1.316524149798e+00 1.317262613538e+00 1.317779761358e+00 1.318059645333e+00 1.318089953040e+00 1.317833876933e+00 1.317288707881e+00 1.316416464663e+00 1.315203580341e+00 1.313630143811e+00 1.311667862249e+00 1.309302671082e+00 1.306510910994e+00 1.303276216925e+00 1.299578150052e+00 1.295410628861e+00 1.290746752898e+00 1.285590099330e+00 1.279922452413e+00 1.273743679535e+00 1.267058705772e+00 1.259853655036e+00 1.252159416311e+00 1.243962752232e+00 1.235294269133e+00 1.226173305625e+00 1.216613408724e+00 1.206663962225e+00 1.196334807637e+00 1.185684695356e+00 1.174745158076e+00 1.163567121213e+00 1.152199377359e+00 1.140692434347e+00 1.129110159676e+00 1.117496190251e+00 1.105924228537e+00 1.094435937080e+00 1.083100250224e+00 1.071965941427e+00 1.061082239502e+00 1.050506870276e+00 1.040263844997e+00 1.030412708770e+00 1.020962266693e+00 1.011949762460e+00 1.003387214958e+00 9.952775324721e-01 9.876361084403e-01 9.804432719484e-01 9.737060524723e-01 9.673920055036e-01 9.614987018230e-01 9.559997416582e-01 9.508712582030e-01 9.461038397657e-01 9.416671759991e-01 9.375628384280e-01 9.337663886026e-01 9.302904357894e-01 9.271269427283e-01 9.242959333513e-01 9.218189856322e-01 9.197089043543e-01 9.180257529952e-01 9.167843773311e-01 9.160510033942e-01 9.158639586769e-01 9.162771576327e-01 9.173506631479e-01 9.191164294172e-01 9.216365328493e-01 9.249298779429e-01 9.290382652134e-01 9.339629145027e-01 9.397153197658e-01 9.462801162026e-01 9.536223832975e-01 9.617127756128e-01 9.704703297941e-01 9.798430955566e-01 9.897231244666e-01 1.000021330834e+00 1.010625054535e+00 1.021401432421e+00 1.032243173385e+00 1.042993809616e+00 1.053542498714e+00 1.063739650917e+00 1.073463448828e+00 1.082591313270e+00 1.090999276336e+00 1.098600349596e+00 1.105287996819e+00 1.111013655529e+00 1.115706978399e+00 1.119353846146e+00 1.121948683676e+00 1.123507730022e+00 1.123249177936e+00 1.121158762624e+00 1.118088478850e+00 1.115082321061e+00 1.112964443381e+00 1.112058782619e+00 1.112085355269e+00 1.112277688436e+00 1.111743102283e+00 1.109864272741e+00 1.106536121122e+00 1.102241349342e+00 1.097911474087e+00 1.094551318524e+00 1.092844808547e+00 1.092908196095e+00 1.094231658404e+00 1.095873759856e+00 1.096858050624e+00 1.096533277057e+00 1.094779011615e+00 1.092033899749e+00 1.089088442955e+00 1.086700480490e+00 1.085260194089e+00 1.084611183088e+00 1.084044173177e+00 1.082573798885e+00 1.079322657855e+00 1.073832892727e+00 1.066230880629e+00 1.057205084209e+00 1.047744088909e+00 1.038763541651e+00 1.030795232481e+00 1.023818076334e+00 1.017313750322e+00 1.010578170565e+00 1.003083048259e+00 9.947481205263e-01 9.860642284924e-01 9.779651809051e-01 9.714685002654e-01 9.672857272825e-01 9.655330712977e-01 9.656415276640e-01 9.665577731056e-01 9.671581871560e-01 9.666147751066e-01 9.646410258917e-01 9.615497297759e-01 9.580381622713e-01 9.548263704588e-01 9.523348646878e-01 9.504881255970e-01 9.487266724689e-01 9.462972505174e-01 9.426423542684e-01 9.376905632799e-01 9.320206091495e-01 9.267723819306e-01 9.232837888146e-01 9.226295642105e-01 9.252513652712e-01 9.307699821703e-01 9.381307773271e-01 9.460190138045e-01 9.532912032368e-01 9.592817646378e-01 9.639375400601e-01 9.676829491221e-01 9.711219346701e-01 9.748093388360e-01 9.804008900552e-01 9.558834197506e-01 8.898980934697e-01 8.161709944484e-01 7.818775834376e-01 8.146592614255e-01 8.936603358397e-01 9.713209017022e-01 1.008640084047e+00 9.887191206185e-01 9.193947652873e-01 8.341780747934e-01 7.860335579749e-01 8.142508991346e-01 9.029632906426e-01 9.986562426699e-01 1.054060150487e+00 1.045166603035e+00 9.736399975963e-01 8.684617790134e-01 7.856216576040e-01 7.843753812363e-01 8.689263798095e-01 9.828784880078e-01 1.066257866671e+00 1.083793292789e+00 1.027004187906e+00 9.138299746411e-01 7.909066163477e-01 7.280236191397e-01 7.695963074420e-01 8.798893396519e-01 9.889950295973e-01 1.048820578328e+00 1.041368269625e+00 9.752910337810e-01 8.833116279191e-01 8.152579843763e-01 8.113098284441e-01 8.645479103628e-01 9.287339845673e-01 9.594364331087e-01 9.354727617033e-01 8.630648603695e-01 7.769372714256e-01 7.337108389038e-01 7.736724957298e-01 8.751877101743e-01 9.803031374283e-01 1.041268814656e+00 1.034005704508e+00 9.583011097186e-01 8.383908794253e-01 7.252359772941e-01 6.851879552971e-01 7.435201247497e-01 8.513967976037e-01 9.448393162905e-01 9.854961586798e-01 9.625321801875e-01 8.895412454647e-01 8.030527075707e-01 7.546241222688e-01 7.789448349316e-01 8.587905611523e-01 9.452761034976e-01 9.972543224456e-01 9.949773061087e-01 9.403773974225e-01 8.561361689910e-01 7.831758972565e-01 7.655270155402e-01 8.162952439819e-01 9.053052900297e-01 9.902379837816e-01 1.042116787974e+00 1.050260097752e+00 1.020152591309e+00 9.697019063746e-01 9.231346501688e-01 9.006517354977e-01 9.076043276194e-01 9.331642818208e-01 9.607756494571e-01 9.794173565964e-01 9.880460489354e-01 9.935946271905e-01 1.004601326285e+00 1.023919502412e+00 1.045118944601e+00 1.055419080933e+00 1.042438622706e+00 1.000765935816e+00 9.365890441559e-01 8.696018929544e-01 8.290747071926e-01 8.378130295927e-01 8.919479958018e-01 9.622118522932e-01 1.014103943201e+00 1.022549411624e+00 9.769708618673e-01 8.833445194858e-01 7.666176330702e-01 6.725691844175e-01 6.524741377415e-01 7.141686053063e-01 8.100753020544e-01 8.870530899490e-01 9.131633289526e-01 8.786940558339e-01 7.951837253347e-01 6.970229407556e-01 6.390871742600e-01 6.643338812169e-01 7.547722059836e-01 8.543754661915e-01 9.181903243147e-01 9.253563996682e-01 8.784161241149e-01 8.034985970132e-01 7.480972286714e-01 7.590211587789e-01 8.409969212539e-01
 2.205093348420e+00 2.206422150240e+00 2.207694437624e+00 2.208629386549e+00 2.209137095486e+00 2.209384211522e+00 2.209711130681e+00 2.210400166429e+00 2.211500289781e+00 2.212809098651e+00 2.214007998811e+00 2.214848484468e+00 2.215286175522e+00 2.215520352525e+00 2.215879845144e+00 2.216609818219e+00 2.217713882881e+00 2.218968845391e+00 2.220080963723e+00 2.220841341889e+00 2.221233893859e+00 2.221447199547e+00 2.221781307508e+00 2.222477041242e+00 2.223551293277e+00 2.224773337553e+00 2.225817278625e+00 2.226462559643e+00 2.226720607462e+00 2.226832318591e+00 2.227127132658e+00 2.227829732040e+00 2.228912560276e+00 2.230106277069e+00 2.231061469849e+00 2.231558245355e+00 2.231648564680e+00 2.231639496063e+00 2.231923877701e+00 2.232727495189e+00 2.233932947636e+00 2.235140116228e+00 2.235941872070e+00 2.236210256719e+00 2.236175256044e+00 2.236262490812e+00 2.236806515601e+00 2.237842277635e+00 2.239095449107e+00 2.240177019567e+00 2.240833285216e+00 2.241084790863e+00 2.241183492221e+00 2.241450423638e+00 2.242105575244e+00 2.243151865479e+00 2.244355091490e+00 2.245376085016e+00 2.245973580530e+00 2.246157636695e+00 2.246189786472e+00 2.246424859519e+00 2.247099903528e+00 2.248166191615e+00 2.249316390851e+00 2.250185091495e+00 2.250589008035e+00 2.250637517690e+00 2.250646597411e+00 2.250942093556e+00 2.251680465600e+00 2.252745417704e+00 2.253825641461e+00 2.254607643988e+00 2.254956588291e+00 2.254993957218e+00 2.255029669006e+00 2.255391317911e+00 2.256224091074e+00 2.257377095344e+00 2.258482215863e+00 2.259192168500e+00 2.259404829898e+00 2.259334229542e+00 2.259381410741e+00 2.259879324571e+00 2.260855346932e+00 2.262013286946e+00 2.262939467790e+00 2.263388940970e+00 2.263427102748e+00 2.263371350608e+00 2.263573732256e+00 2.264197186289e+00 2.265129453732e+00 2.266088061589e+00 2.266809260754e+00 2.267190816640e+00 2.267314733007e+00 2.267377384683e+00 2.267598250850e+00 2.268109409760e+00 2.268904726037e+00 2.269823128397e+00 2.270619301234e+00 2.271079086941e+00 2.271151552801e+00 2.271031186640e+00 2.271070499612e+00 2.271553261933e+00 2.272492770728e+00 2.273585159052e+00 2.274393371508e+00 2.274630222635e+00 2.274383573590e+00 2.274083486189e+00 2.274216297313e+00 2.274979727467e+00 2.276145878104e+00 2.277206927229e+00 2.277709909115e+00 2.277575046201e+00 2.277156264259e+00 2.276993398247e+00 2.277446327604e+00 2.278449768170e+00 2.279578107521e+00 2.280326497149e+00 2.280453185969e+00 2.280135713533e+00 2.279835667041e+00 2.279973030456e+00 2.280661783469e+00 2.281653156972e+00 2.282517706842e+00 2.282923180069e+00 2.282855053856e+00 2.282602475864e+00 2.282540480873e+00 2.282891815467e+00 2.283608586857e+00 2.284410900787e+00 2.284986592613e+00 2.285191452880e+00 2.285122911399e+00 2.285031820728e+00 2.285149105865e+00 2.285560144966e+00 2.286159579085e+00 2.286736582390e+00 2.287112587750e+00 2.287255447485e+00 2.287264724370e+00 2.287299937214e+00 2.287487755126e+00 2.287845404143e+00 2.288282260730e+00 2.288675885238e+00 2.288948259975e+00 2.289092535396e+00 2.289167839568e+00 2.289263375762e+00 2.289437452554e+00 2.289686598983e+00 2.289974748887e+00 2.290250587307e+00 2.290467990627e+00 2.290612993235e+00 2.290711097731e+00 2.290801266701e+00 2.290916147827e+00 2.291076896045e+00 2.291276705435e+00 2.291480547725e+00 2.291651446503e+00 2.291777364571e+00 2.291862926224e+00 2.291933622287e+00 2.292024781250e+00 2.292150636425e+00 2.292296228485e+00 2.292437942139e+00 2.292556217252e+00 2.292648230299e+00 2.292723658905e+00 2.292803295347e+00 2.292894236941e+00 2.292986089884e+00 2.293071434112e+00 2.293146875585e+00 2.293214509288e+00 2.293279365252e+00 2.293345319642e+00 2.293405085794e+00 2.293449989077e+00 2.293478735191e+00 2.293499753204e+00 2.293519642115e+00 2.293542302465e+00 2.293563895374e+00 2.293574596988e+00 2.293566317956e+00 2.293546256765e+00 2.293521567756e+00 2.293496091244e+00 2.293472099983e+00 2.293442317741e+00 2.293397872033e+00 2.293340043385e+00 2.293280393524e+00 2.293222783907e+00 2.293167287314e+00 2.293105786492e+00 2.293032497957e+00 2.292946235161e+00 2.292855064001e+00 2.292769960219e+00 2.292685113967e+00 2.292595189368e+00 2.292493412415e+00 2.292376706209e+00 2.292251333345e+00 2.292128454928e+00 2.292003327845e+00 2.291867872785e+00 2.291717498214e+00 2.291557741509e+00 2.291391960877e+00 2.291224169438e+00 2.291052184032e+00 2.290867097863e+00 2.290671640497e+00 2.290474477172e+00 2.290277472514e+00 2.290076991538e+00 2.289869811908e+00 2.289651688231e+00 2.289421928397e+00 2.289192049558e+00 2.288963249961e+00 2.288726218467e+00 2.288476065733e+00 2.288213703935e+00 2.287942490670e+00 2.287668305252e+00 2.287390569096e+00 2.287103034936e+00 2.286803163407e+00 2.286497063706e+00 2.286183689984e+00 2.285867335790e+00 2.285546447217e+00 2.285216426458e+00 2.284878173651e+00 2.284533986969e+00 2.284186739597e+00 2.283828626430e+00 2.283464097210e+00 2.283090193032e+00 2.282710436000e+00 2.282323728826e+00 2.281930730221e+00 2.281528353319e+00 2.281115861247e+00 2.280698760520e+00 2.280275523620e+00 2.279844370410e+00 2.279407195234e+00 2.278960212147e+00 2.278505667075e+00 2.278046644018e+00 2.277579927754e+00 2.277104596422e+00 2.276622187716e+00 2.276133191704e+00 2.275633219480e+00 2.275127240303e+00 2.274613671519e+00 2.274090441710e+00 2.273560785130e+00 2.273027369828e+00 2.272485100273e+00 2.271932490863e+00 2.271372869308e+00 2.270803774967e+00 2.270227020638e+00 2.269645463908e+00 2.269053210810e+00 2.268453576186e+00 2.267846953598e+00 2.267232516448e+00 2.266609578787e+00 2.265976924531e+00 2.265335326800e+00 2.264684991559e+00 2.264030570193e+00 2.263368435827e+00 2.262698422112e+00 2.262019537429e+00 2.261331427483e+00 2.260633029491e+00 2.259927240896e+00 2.259216172494e+00 2.258495171102e+00 2.257768314830e+00 2.257033406235e+00 2.256288586331e+00 2.255534022520e+00 2.254770843882e+00 2.253999408468e+00 2.253220872371e+00 2.252435786574e+00 2.251642107292e+00 2.250839232529e+00 2.250026603328e+00 2.249204697252e+00 2.248374496861e+00 2.247537075261e+00 2.246691864271e+00 2.245839240739e+00 2.244977477990e+00 2.244106397460e+00 2.243225152438e+00 2.242334801911e+00 2.241437248076e+00 2.240531969821e+00 2.239620179311e+00 2.238697290254e+00 2.237763999741e+00 2.236822660865e+00 2.235871012319e+00 2.234912915670e+00 2.233947951485e+00 2.232971754525e+00 2.231986301835e+00 2.230991777880e+00 2.229986667466e+00 2.228972505352e+00 2.227951643118e+00 2.226921583141e+00 2.225881654910e+00 2.224834266271e+00 2.223774143463e+00 2.222705075696e+00 2.221629343928e+00 2.220545642929e+00 2.219452112867e+00 2.218348607840e+00 2.217235513544e+00 2.216113438859e+00 2.214984354809e+00 2.213844777030e+00 2.212697072938e+00 2.211540122134e+00 2.210372856993e+00 2.209196515032e+00 2.208012478253e+00 2.206818758740e+00 2.205615424350e+00 2.204402712505e+00 2.203181220106e+00 2.201949362305e+00 2.200709950829e+00 2.199459684878e+00 2.198201096718e+00 2.196931828779e+00 2.195653883696e+00 2.194366627985e+00 2.193071066788e+00 2.191765393912e+00 2.190449204285e+00 2.189125040136e+00 2.187789582319e+00 2.186446564105e+00 2.185095583375e+00 2.183733321980e+00 2.182361983411e+00 2.180981507268e+00 2.179589675004e+00 2.178190602003e+00 2.176782395843e+00 2.175364436170e+00 2.173937404875e+00 2.172499394445e+00 2.171052158499e+00 2.169595891226e+00 2.168129433492e+00 2.166654524683e+00 2.165171041986e+00 2.163676441968e+00 2.162170387878e+00 2.160656861712e+00 2.159131250916e+00 2.157599479836e+00 2.156057107356e+00 2.154504116605e+00 2.152942686157e+00 2.151369625354e+00 2.149788465662e+00 2.148198588850e+00 2.146597843311e+00 2.144988712030e+00 2.143368715349e+00 2.141738663742e+00 2.140099547662e+00 2.138453223909e+00 2.136796163751e+00 2.135129080179e+00 2.133452341804e+00 2.131765446012e+00 2.130069533418e+00 2.128365047650e+00 2.126651754643e+00 2.124928406054e+00 2.123194372714e+00 2.121451545167e+00 2.119698270871e+00 2.117936030084e+00 2.116164507115e+00 2.114383769263e+00 2.112593244789e+00 2.110791814430e+00 2.108981524770e+00 2.107161844280e+00 2.105333282500e+00 2.103496176034e+00 2.101647374216e+00 2.099790647671e+00 2.097923794884e+00 2.096046568981e+00 2.094162478014e+00 2.092267898346e+00 2.090363851822e+00 2.088451185388e+00 2.086528739909e+00 2.084596067582e+00 2.082656497782e+00 2.080706076637e+00 2.078746152224e+00 2.076777734164e+00 2.074799394560e+00 2.072812483818e+00 2.070817160298e+00 2.068810850729e+00 2.066796466909e+00 2.064773221581e+00 2.062739322715e+00 2.060698395718e+00 2.058648300942e+00 2.056588303789e+00 2.054520484128e+00 2.052442796113e+00 2.050356574288e+00 2.048262212106e+00 2.046157551680e+00 2.044044909571e+00 2.041923250200e+00 2.039793080680e+00 2.037655319937e+00 2.035507112308e+00 2.033352239440e+00 2.031187914915e+00 2.029014429114e+00 2.026832846746e+00 2.024644418985e+00 2.022445255908e+00 2.020238107669e+00 2.018023797685e+00 2.015800847304e+00 2.013570578200e+00 2.011330249138e+00 2.009081960313e+00 2.006827842709e+00 2.004563706948e+00 2.002290819168e+00 2.000011398809e+00 1.997723982608e+00 1.995428357121e+00 1.993125875748e+00 1.990814613984e+00 1.988495435261e+00 1.986170318537e+00 1.983836302422e+00 1.981495129652e+00 1.979147299201e+00 1.976791926158e+00 1.974428707004e+00 1.972058532763e+00 1.969681814579e+00 1.967297293163e+00 1.964905469355e+00 1.962507972460e+00 1.960101845302e+00 1.957689610964e+00 1.955270704344e+00 1.952845592113e+00 1.950414196460e+00 1.947975151513e+00 1.945530028170e+00 1.943079200811e+00 1.940621650414e+00 1.938158076117e+00 1.935688577945e+00 1.933212088864e+00 1.930731099161e+00 1.928243303693e+00 1.925749571954e+00 1.923250766773e+00 1.920746969323e+00 1.918236921090e+00 1.915721988395e+00 1.913200960337e+00 1.910675022195e+00 1.908144800198e+00 1.905608372392e+00 1.903069072644e+00 1.900523271814e+00 1.897972676983e+00 1.895419293813e+00 1.892858570477e+00 1.890296193076e+00 1.887728516219e+00 1.885156046299e+00 1.882581228157e+00 1.880002140567e+00 1.877418298540e+00 1.874831064507e+00 1.872240254722e+00 1.869646997621e+00 1.867049280255e+00 1.864448620294e+00 1.861844873691e+00 1.859238358104e+00 1.856629217571e+00 1.854017733089e+00 1.851403014536e+00 1.848785055698e+00 1.846166334319e+00 1.843544182920e+00 1.840921907830e+00 1.838297624537e+00 1.835670385890e+00 1.833042405937e+00 1.830410794386e+00 1.827780763427e+00 1.825149625171e+00 1.822516051762e+00 1.819883499002e+00 1.817248442278e+00 1.814613894018e+00 1.811979094781e+00 1.809343259764e+00 1.806708267756e+00 1.804072939165e+00 1.801437237556e+00 1.798802967011e+00 1.796169600347e+00 1.793537457747e+00 1.790905269652e+00 1.788274834901e+00 1.785645663141e+00 1.783017572626e+00 1.780390653655e+00 1.777767366970e+00 1.775144188892e+00 1.772524944399e+00 1.769907194704e+00 1.767292731395e+00 1.764680961376e+00 1.762071495017e+00 1.759465251651e+00 1.756864060698e+00 1.754265374575e+00 1.751670594584e+00 1.749079262272e+00 1.746492262493e+00 1.743910050901e+00 1.741332203053e+00 1.738759386136e+00 1.736191303702e+00 1.733628756946e+00 1.731072102293e+00 1.728521242860e+00 1.725974438723e+00 1.723435266344e+00 1.720901751024e+00 1.718375497871e+00 1.715855223606e+00 1.713342272725e+00 1.710836455406e+00 1.708338793771e+00 1.705848254879e+00 1.703365710028e+00 1.700891603757e+00 1.698424778622e+00 1.695967081483e+00 1.693518774403e+00 1.691078500032e+00 1.688648266808e+00 1.686227735676e+00 1.683815841675e+00 1.681415058273e+00 1.679024172455e+00 1.676643623388e+00 1.674275204477e+00 1.671916145039e+00 1.669569941127e+00 1.667233513465e+00 1.664909683086e+00 1.662598381868e+00 1.660297743268e+00 1.658011298446e+00 1.655737010283e+00 1.653475182595e+00 1.651228192591e+00 1.648992921206e+00 1.646772298509e+00 1.644565802526e+00 1.642373738490e+00 1.640196020306e+00 1.638033404374e+00 1.635886247600e+00 1.633753262723e+00 1.631637102251e+00 1.629535450572e+00 1.627451987530e+00 1.625384864048e+00 1.623333338078e+00 1.621298364619e+00 1.619280661639e+00 1.617281737816e+00 1.615300128039e+00 1.613336366126e+00 1.611390804125e+00 1.609463500605e+00 1.607556401191e+00 1.605666679546e+00 1.603797288889e+00 1.601947090152e+00 1.600117689493e+00 1.598307475540e+00 1.596517622995e+00 1.594747968791e+00 1.593000144443e+00 1.591274235515e+00 1.589568400791e+00 1.587885189460e+00 1.586223425283e+00 1.584582638381e+00 1.582966987707e+00 1.581372495213e+00 1.579802366468e+00 1.578253597776e+00 1.576729397550e+00 1.575227867961e+00 1.573751684660e+00 1.572299606348e+00 1.570871036554e+00 1.569468418354e+00 1.568088921434e+00 1.566735039960e+00 1.565407879468e+00 1.564105989044e+00 1.562829801581e+00 1.561577880261e+00 1.560355158330e+00 1.559157340342e+00 1.557987664457e+00 1.556843767429e+00 1.555726075250e+00 1.554637541306e+00 1.553575562160e+00 1.552542442502e+00 1.551537142030e+00 1.550559271441e+00 1.549609946204e+00 1.548688413244e+00 1.547797526785e+00 1.546934219047e+00 1.546100962877e+00 1.545296298571e+00 1.544521142453e+00 1.543774350589e+00 1.543058968533e+00 1.542373260722e+00 1.541718301746e+00 1.541092800990e+00 1.540496919948e+00 1.539932974900e+00 1.539399128353e+00 1.538895632672e+00 1.538423401090e+00 1.537983234216e+00 1.537572155996e+00 1.537193982349e+00 1.536846857263e+00 1.536530678696e+00 1.536246601012e+00 1.535993151512e+00 1.535772899265e+00 1.535582896316e+00 1.535425875648e+00 1.535300081983e+00 1.535206559631e+00 1.535146130882e+00 1.535116489750e+00 1.535120250549e+00 1.535154305570e+00 1.535221078175e+00 1.535321520561e+00 1.535452955420e+00 1.535617642303e+00 1.535814425435e+00 1.536042412927e+00 1.536303653883e+00 1.536597310790e+00 1.536923699938e+00 1.537279868706e+00 1.537671161628e+00 1.538092762836e+00 1.538548246686e+00 1.539034479532e+00 1.539552382122e+00 1.540104227503e+00 1.540686145687e+00 1.541302485734e+00 1.541947898891e+00 1.542626072240e+00 1.543336274370e+00 1.544077721357e+00 1.544851136621e+00 1.545653776898e+00 1.546489879321e+00 1.547356541715e+00 1.548254064611e+00 1.549182443631e+00 1.550141831430e+00 1.551132532651e+00 1.552151790506e+00 1.553203550054e+00 1.554283747835e+00 1.555394353238e+00 1.556535960110e+00 1.557705131453e+00 1.558905693310e+00 1.560133460038e+00 1.561391436445e+00 1.562678668329e+00 1.563994037866e+00 1.565337828950e+00 1.566710055285e+00 1.568110412439e+00 1.569537493970e+00 1.570995210333e+00 1.572477460992e+00 1.573987306324e+00 1.575524953485e+00 1.577087727278e+00 1.578679316800e+00 1.580293297460e+00 1.581935917093e+00 1.583602748809e+00 1.585294869786e+00 1.587013437030e+00 1.588754152045e+00 1.590522108632e+00 1.592312312152e+00 1.594127751399e+00 1.595965352444e+00 1.597826997885e+00 1.599711721028e+00 1.601618099326e+00 1.603549297089e+00 1.605498509564e+00 1.607472435816e+00 1.609465252768e+00 1.611480803822e+00 1.613516018602e+00 1.615570462151e+00 1.617648383652e+00 1.619740542524e+00 1.621856523999e+00 1.623988483488e+00 1.626140305502e+00 1.628311915051e+00 1.630496232629e+00 1.632702986192e+00 1.634923072853e+00 1.637163969396e+00 1.639417201115e+00 1.641687235619e+00 1.643973295591e+00 1.646271625546e+00 1.648589441805e+00 1.650916441266e+00 1.653260886370e+00 1.655617895529e+00 1.657986570712e+00 1.660370232327e+00 1.662762187010e+00 1.665170416367e+00 1.667585103694e+00 1.670014891241e+00 1.672452575472e+00 1.674900569736e+00 1.677360475649e+00 1.679825127292e+00 1.682302874105e+00 1.684784750727e+00 1.687278255373e+00 1.689775498606e+00 1.692281882029e+00 1.694795809491e+00 1.697312322823e+00 1.699838692938e+00 1.702364789930e+00 1.704900961679e+00 1.707437639573e+00 1.709978679995e+00 1.712524449658e+00 1.715068667250e+00 1.717620703318e+00 1.720168342056e+00 1.722723098072e+00 1.725273393522e+00 1.727827666478e+00 1.730381079805e+00 1.732930547070e+00 1.735484014995e+00 1.738030526463e+00 1.740579769949e+00 1.743121973017e+00 1.745663901309e+00 1.748200780463e+00 1.750732195510e+00 1.753261831802e+00 1.755781529022e+00 1.758300002099e+00 1.760809001180e+00 1.763312102250e+00 1.765808087721e+00 1.768293288725e+00 1.770773345709e+00 1.773240900599e+00 1.775702283906e+00 1.778150637440e+00 1.780590658077e+00 1.783017182499e+00 1.785432283435e+00 1.787836228959e+00 1.790225705692e+00 1.792602462753e+00 1.794963925460e+00 1.797310404670e+00 1.799641355351e+00 1.801955827114e+00 1.804255127383e+00 1.806535352231e+00 1.808798336906e+00 1.811042436476e+00 1.813268104872e+00 1.815474088066e+00 1.817658628497e+00 1.819824348751e+00 1.821965660271e+00 1.824085555434e+00 1.826183467555e+00 1.828255070050e+00 1.830304987347e+00 1.832326994309e+00 1.834325453772e+00 1.836295311945e+00 1.838238526132e+00 1.840155267203e+00 1.842041649942e+00 1.843899888056e+00 1.845726878840e+00 1.847525268453e+00 1.849289756698e+00 1.851022207764e+00 1.852723140587e+00 1.854388407799e+00 1.856020305270e+00 1.857615168535e+00 1.859174269941e+00 1.860697091771e+00 1.862179805217e+00 1.863627358463e+00 1.865031124144e+00 1.866398201083e+00 1.867721813927e+00 1.869003766908e+00 1.870244523068e+00 1.871439081686e+00 1.872591506369e+00 1.873695206589e+00 1.874755335738e+00 1.875766447908e+00 1.876729115052e+00 1.877643114577e+00 1.878505733607e+00 1.879321163862e+00 1.880077816787e+00 1.880786663943e+00 1.881440435437e+00 1.882038609203e+00 1.882581804963e+00 1.883065531442e+00 1.883496948712e+00 1.883863087291e+00 1.884175058146e+00 1.884422614835e+00 1.884608706051e+00 1.884734339405e+00 1.884792040837e+00 1.884788371864e+00 1.884714789744e+00 1.884577648390e+00 1.884370405078e+00 1.884094295889e+00 1.883749819575e+00 1.883330330433e+00 1.882843377238e+00 1.882278856683e+00 1.881644392571e+00 1.880930184870e+00 1.880140472195e+00 1.879275761264e+00 1.878328487800e+00 1.877305760339e+00 1.876197741569e+00 1.875011566783e+00 1.873739770313e+00 1.872384688639e+00 1.870945219295e+00 1.869418478285e+00 1.867807132301e+00 1.866102945457e+00 1.864313865902e+00 1.862431683222e+00 1.860461241462e+00 1.858394929266e+00 1.856235899503e+00 1.853985799723e+00 1.851635017489e+00 1.849193160798e+00 1.846647749785e+00 1.844009741788e+00 1.841269015309e+00 1.838428158881e+00 1.835488965453e+00 1.832441962611e+00 1.829299753794e+00 1.826045016257e+00 1.822693237549e+00 1.819231151479e+00 1.815663227019e+00 1.811991212659e+00 1.808204394581e+00 1.804318544225e+00 1.800312199598e+00 1.796206309728e+00 1.791981140012e+00 1.787646495012e+00 1.783204026400e+00 1.778639277598e+00 1.773976599331e+00 1.769183607537e+00 1.764288528791e+00 1.759273132041e+00 1.754142993943e+00 1.748903876581e+00 1.743537388405e+00 1.738071030643e+00 1.732471878498e+00 1.726769669427e+00 1.720945690362e+00 1.715004488219e+00 1.708954944123e+00 1.702774943380e+00 1.696498616086e+00 1.690087879433e+00 1.683575926200e+00 1.676943758842e+00 1.670193575133e+00 1.663342102729e+00 1.656359537667e+00 1.649284627758e+00 1.642079944325e+00 1.634778113325e+00 1.627361375788e+00 1.619832106564e+00 1.612206684266e+00 1.604457384088e+00 1.596624020745e+00 1.588668673853e+00 1.580623698134e+00 1.572473914233e+00 1.564219981446e+00 1.555884876767e+00 1.547434577142e+00 1.538912683132e+00 1.530283220984e+00 1.521575530234e+00 1.512780924632e+00 1.503896418290e+00 1.494945295066e+00 1.485897220356e+00 1.476794174603e+00 1.467604099442e+00 1.458355887653e+00 1.449039213137e+00 1.439655469380e+00 1.430227423952e+00 1.420726521881e+00 1.411195457731e+00 1.401600967886e+00 1.391975102655e+00 1.382309121015e+00 1.372603166410e+00 1.362884498979e+00 1.353121108540e+00 1.343359615930e+00 1.333568032662e+00 1.323777802671e+00 1.313983002677e+00 1.304185457226e+00 1.294407697067e+00 1.284627065729e+00 1.274884610308e+00 1.265154471649e+00 1.255465654764e+00 1.245814078285e+00 1.236202305656e+00 1.226654777398e+00 1.217151253845e+00 1.207730675604e+00 1.198368623270e+00 1.189096789023e+00 1.179908990106e+00 1.170812864739e+00 1.161828341232e+00 1.152940201387e+00 1.144184336092e+00 1.135539316299e+00 1.127037447455e+00 1.118669146289e+00 1.110447747814e+00 1.102388822620e+00 1.094479643140e+00 1.086754663226e+00 1.079190442566e+00 1.071823585362e+00 1.064638292874e+00 1.057650997873e+00 1.050874349990e+00 1.044294754139e+00 1.037946724510e+00 1.031803182898e+00 1.025900581300e+00 1.020220563014e+00 1.014778404663e+00 1.009584439129e+00 1.004620491084e+00 9.999227648788e-01 9.954571183329e-01 9.912592532910e-01 9.873090080839e-01 9.836166056786e-01 9.801897235973e-01 9.770068001210e-01 9.740997992016e-01 9.714336611624e-01 9.690384955985e-01 9.668916046292e-01 9.649971453151e-01 9.633631277600e-01 9.619618076175e-01 9.608221871199e-01 9.599088129227e-01 9.592431262951e-01 9.588042926664e-01 9.585890604844e-01 9.586059262572e-01 9.588228346531e-01 9.592659797962e-01 9.598995360799e-01 9.607365637095e-01 9.617637573568e-01 9.629689598832e-01 9.643610709982e-01 9.659108599219e-01 9.676319360635e-01 9.695016486313e-01 9.715219467466e-01 9.736851974682e-01 9.759749971700e-01 9.784015004580e-01 9.809364786092e-01 9.835934846576e-01 9.863518140096e-01 9.892079706883e-01 9.921638955756e-01 9.951976887291e-01 9.983230766480e-01 1.001515104876e+00 1.004781060236e+00 1.008113892257e+00 1.011499482270e+00 1.014948869826e+00 1.018441167503e+00 1.021986681433e+00 1.025572849369e+00 1.029194253876e+00 1.032859718082e+00 1.036547704996e+00 1.040275876915e+00 1.044024670020e+00 1.047800714892e+00 1.051601146063e+00 1.055416851479e+00 1.059261453135e+00 1.063114336917e+00 1.066990135107e+00 1.070877237000e+00 1.074777583600e+00 1.078695244721e+00 1.082615736435e+00 1.086559202669e+00 1.090499543521e+00 1.094457942059e+00 1.098419280564e+00 1.102385742736e+00 1.106365969724e+00 1.110337181635e+00 1.114326936312e+00 1.118304097005e+00 1.122291307175e+00 1.126274866742e+00 1.130249122178e+00 1.134231059348e+00 1.138188216345e+00 1.142152936839e+00 1.146093804293e+00 1.150024283712e+00 1.153941783746e+00 1.157826333428e+00 1.161704282811e+00 1.165539308532e+00 1.169356383219e+00 1.173135340017e+00 1.176874996605e+00 1.180582607741e+00 1.184235135769e+00 1.187852905934e+00 1.191409100264e+00 1.194917514069e+00 1.198367865940e+00 1.201753307699e+00 1.205081840007e+00 1.208335928532e+00 1.211526161483e+00 1.214641109913e+00 1.217685066153e+00 1.220647947457e+00 1.223537197524e+00 1.226344496016e+00 1.229070148104e+00 1.231719705696e+00 1.234278795845e+00 1.236767143273e+00 1.239164491094e+00 1.241486172906e+00 1.243729580628e+00 1.245886650740e+00 1.247980913720e+00 1.249984167352e+00 1.251929399651e+00 1.253797611126e+00 1.255598266063e+00 1.257344633353e+00 1.259015964715e+00 1.260644652259e+00 1.262208808323e+00 1.263729521456e+00 1.265201618751e+00 1.266627730463e+00 1.268020678519e+00 1.269364194750e+00 1.270686328169e+00 1.271962390790e+00 1.273215080636e+00 1.274436152971e+00 1.275619773659e+00 1.276786262973e+00 1.277902505881e+00 1.278999608103e+00 1.280048493937e+00 1.281057079012e+00 1.282025894983e+00 1.282925869660e+00 1.283779575651e+00 1.284547060700e+00 1.285242130366e+00 1.285840232490e+00 1.286325836294e+00 1.286702388663e+00 1.286926184398e+00 1.287007287731e+00 1.286908931457e+00 1.286620721002e+00 1.286124056656e+00 1.285387279970e+00 1.284405433890e+00 1.283141995320e+00 1.281584337588e+00 1.279707158540e+00 1.277490488797e+00 1.274911458211e+00 1.271952339452e+00 1.268597085723e+00 1.264820170088e+00 1.260619718915e+00 1.255967752856e+00 1.250870865134e+00 1.245309206510e+00 1.239284600483e+00 1.232802390721e+00 1.225850119252e+00 1.218463036103e+00 1.210628487941e+00 1.202381864445e+00 1.193742770926e+00 1.184729408524e+00 1.175393101506e+00 1.165751680673e+00 1.155865525563e+00 1.145767433917e+00 1.135517776904e+00 1.125166492556e+00 1.114767858213e+00 1.104388722932e+00 1.094076781884e+00 1.083904563460e+00 1.073916537100e+00 1.064180312215e+00 1.054740263522e+00 1.045646525347e+00 1.036944763075e+00 1.028657006200e+00 1.020828954152e+00 1.013456876636e+00 1.006569814777e+00 1.000157085659e+00 9.942117455671e-01 9.887251926872e-01 9.836604008604e-01 9.790033519788e-01 9.747029300987e-01 9.707372152219e-01 9.670579507658e-01 9.636279836430e-01 9.604165995993e-01 9.573819492285e-01 9.545122684084e-01 9.517746005123e-01 9.491743090216e-01 9.466983039107e-01 9.443672518640e-01 9.422031994473e-01 9.402269083029e-01 9.385036934887e-01 9.370595617227e-01 9.359758842839e-01 9.353012381014e-01 9.351114697129e-01 9.354764426917e-01 9.364486806290e-01 9.381048242541e-01 9.404742258989e-01 9.436130579999e-01 9.475297282163e-01 9.522380927170e-01 9.577230202219e-01 9.639492365756e-01 9.708767355800e-01 9.784185422633e-01 9.865093896917e-01 9.950265344903e-01 1.003870472009e+00 1.012911227144e+00 1.022011477556e+00 1.031052794625e+00 1.039878860849e+00 1.048383589819e+00 1.056420930063e+00 1.063890568927e+00 1.070691946388e+00 1.076732492672e+00 1.081961124317e+00 1.086316846048e+00 1.089798230194e+00 1.092389913896e+00 1.094134361567e+00 1.095080735881e+00 1.095302301171e+00 1.094246687288e+00 1.091616463117e+00 1.088281831079e+00 1.085298418569e+00 1.083496559271e+00 1.083197131091e+00 1.084099756822e+00 1.085418816201e+00 1.086240744940e+00 1.085930706786e+00 1.084363671919e+00 1.082000294645e+00 1.079733280508e+00 1.078502735418e+00 1.078920994631e+00 1.081018931320e+00 1.084212630782e+00 1.087504380173e+00 1.089889568863e+00 1.090702539843e+00 1.089825698897e+00 1.087705191609e+00 1.085134374545e+00 1.082875928285e+00 1.081334064650e+00 1.080372024463e+00 1.079318109570e+00 1.077239167716e+00 1.073326944450e+00 1.067199903237e+00 1.059070005593e+00 1.049711605534e+00 1.040193333565e+00 1.031489145274e+00 1.024169831149e+00 1.018221986848e+00 1.013115142225e+00 1.008119392165e+00 1.002671264708e+00 9.966462664093e-01 9.904805986909e-01 9.850276758505e-01 9.811977225918e-01 9.795803650659e-01 9.801645567525e-01 9.822680261167e-01 9.847584439266e-01 9.864702188702e-01 9.865582431000e-01 9.847484246095e-01 9.813874581673e-01 9.772250521971e-01 9.730574177854e-01 9.694038746288e-01 9.662984756077e-01 9.632833297087e-01 9.596920786646e-01 9.550223168689e-01 9.492286624518e-01 9.428834032510e-01 9.370979496144e-01 9.331646582339e-01 9.321047998766e-01 9.343047045805e-01 9.393322528791e-01 9.460913988594e-01 9.532307509091e-01 9.595840052696e-01 9.644727316850e-01 9.678443685884e-01 9.701175300392e-01 9.718586803996e-01 9.734730290846e-01 9.756786500152e-01 9.597644814002e-01 8.972749829896e-01 8.191597832869e-01 7.732116840787e-01 7.948073686694e-01 8.712261028666e-01 9.554861176332e-01 1.004955639291e+00 9.984509370294e-01 9.392619672735e-01 8.558468232782e-01 7.976639941330e-01 8.087603645392e-01 8.848325200388e-01 9.775445730650e-01 1.037618662675e+00 1.037035484799e+00 9.731688331880e-01 8.705628299955e-01 7.818999994874e-01 7.695680242207e-01 8.479498226052e-01 9.652511044483e-01 1.059094734326e+00 1.090242863853e+00 1.045951708645e+00 9.391681606108e-01 8.105856658352e-01 7.274305348802e-01 7.466445515653e-01 8.490998808829e-01 9.653424282917e-01 1.040975002716e+00 1.051882742926e+00 1.000658360656e+00 9.133713361532e-01 8.345573245149e-01 8.082001782592e-01 8.423685045407e-01 9.014152616077e-01 9.407996125680e-01 9.345697641769e-01 8.825550489146e-01 8.108463370964e-01 7.658881783497e-01 7.869566513336e-01 8.668897188218e-01 9.597419446650e-01 1.019926485048e+00 1.021042316748e+00 9.590625118419e-01 8.531805664942e-01 7.473167410900e-01 7.011357979811e-01 7.448564638194e-01 8.426640804218e-01 9.352964577202e-01 9.825800887967e-01 9.698634068760e-01 9.058767426599e-01 8.213589731943e-01 7.636080717408e-01 7.716307789889e-01 8.397156658147e-01 9.246049600355e-01 9.835369956631e-01 9.926764532263e-01 9.492350681827e-01 8.709043630002e-01 7.944925923178e-01 7.650869546261e-01 8.049022792196e-01 8.915821337495e-01 9.823829644778e-01 1.043692579352e+00 1.059575014907e+00 1.030985548735e+00 9.734025812791e-01 9.129205752095e-01 8.773329704973e-01 8.814717234374e-01 9.177778255281e-01 9.645713946565e-01 1.001879512182e+00 1.020219191804e+00 1.021454208949e+00 1.014909339311e+00 1.010852473219e+00 1.013496851014e+00 1.018007905253e+00 1.013730887783e+00 9.911995803762e-01 9.487655223338e-01 8.964078706180e-01 8.550255863964e-01 8.471590492337e-01 8.800985063220e-01 9.373332227903e-01 9.892436301341e-01 1.008779712015e+00 9.802039285663e-01 9.029475755280e-01 7.944275597805e-01 6.930457643730e-01 6.511044839956e-01 6.942612021676e-01 7.887773616274e-01 8.796083054862e-01 9.279154827922e-01 9.167314432195e-01 8.496029601430e-01 7.511757517737e-01 6.680565078444e-01 6.532929524252e-01 7.179469698369e-01 8.177006174491e-01 9.013299650092e-01 9.386283739505e-01 9.223150264940e-01 8.664590905486e-01 8.044290529987e-01 7.784367995847e-01 8.138747837073e-01
```
