## Supplementary Data 1 for "Heart cockle shells transmit sunlight to photosymbiotic algae using bundled fiber optic cables and condensing lenses": Onebigonelittle-small_625nm_YZ_2.txt (part 7 of 12)

```
 2.172927026823e+00 2.174185287838e+00 2.175387594855e+00 2.176258538921e+00 2.176705590809e+00 2.176897008518e+00 2.177164616156e+00 2.177789828345e+00 2.178820967545e+00 2.180056885264e+00 2.181185463438e+00 2.181961322499e+00 2.182338218815e+00 2.182514055095e+00 2.182812382472e+00 2.183475525991e+00 2.184507891428e+00 2.185690017191e+00 2.186732403534e+00 2.187427848102e+00 2.187758992844e+00 2.187910830716e+00 2.188181424304e+00 2.188810120710e+00 2.189812960228e+00 2.190961969131e+00 2.191934984059e+00 2.192514584319e+00 2.192710821984e+00 2.192762596117e+00 2.192994728146e+00 2.193628782291e+00 2.194639082688e+00 2.195760141097e+00 2.196645950977e+00 2.197078489105e+00 2.197107327841e+00 2.197038486692e+00 2.197262144831e+00 2.197999984576e+00 2.199133204486e+00 2.200268965132e+00 2.201002260910e+00 2.201208662090e+00 2.201116448349e+00 2.201148554373e+00 2.201631644677e+00 2.202599709728e+00 2.203780028534e+00 2.204789076795e+00 2.205379430399e+00 2.205572714666e+00 2.205614514760e+00 2.205820588002e+00 2.206409327432e+00 2.207382290574e+00 2.208510689300e+00 2.209458145807e+00 2.209987518613e+00 2.210109692416e+00 2.210080717600e+00 2.210251223256e+00 2.210854433549e+00 2.211843610970e+00 2.212916892050e+00 2.213712894538e+00 2.214051028104e+00 2.214036432605e+00 2.213981364781e+00 2.214209297692e+00 2.214873940462e+00 2.215864745081e+00 2.216872631277e+00 2.217584912951e+00 2.217866078211e+00 2.217839539304e+00 2.217811058081e+00 2.218107444246e+00 2.218871166366e+00 2.219950706026e+00 2.220979545510e+00 2.221616399694e+00 2.221760600349e+00 2.221628719144e+00 2.221614488871e+00 2.222043150488e+00 2.222943985686e+00 2.224020571370e+00 2.224870368483e+00 2.225248725279e+00 2.225223121811e+00 2.225104963592e+00 2.225238980792e+00 2.225788240602e+00 2.226642771422e+00 2.227523998155e+00 2.228173163314e+00 2.228488040283e+00 2.228544638195e+00 2.228539784484e+00 2.228688675122e+00 2.229127568818e+00 2.229847932720e+00 2.230692236942e+00 2.231413813744e+00 2.231800144592e+00 2.231802266510e+00 2.231613884029e+00 2.231585081107e+00 2.231997648956e+00 2.232860208809e+00 2.233873731580e+00 2.234602723330e+00 2.234765008810e+00 2.234452380301e+00 2.234088775400e+00 2.234155814613e+00 2.234843706886e+00 2.235927425321e+00 2.236905031942e+00 2.237332175289e+00 2.237128369408e+00 2.236647131757e+00 2.236420142079e+00 2.236799652669e+00 2.237721995901e+00 2.238765022764e+00 2.239434303621e+00 2.239489795909e+00 2.239107240009e+00 2.238742275443e+00 2.238808236514e+00 2.239417466657e+00 2.240324339282e+00 2.241107305305e+00 2.241437305363e+00 2.241301186119e+00 2.240981496168e+00 2.240848972359e+00 2.241123005242e+00 2.241758989463e+00 2.242479182100e+00 2.242976850190e+00 2.243107800525e+00 2.242969903833e+00 2.242808270779e+00 2.242851304738e+00 2.243184524987e+00 2.243704416921e+00 2.244200192674e+00 2.244499997411e+00 2.244569250588e+00 2.244506097256e+00 2.244467147823e+00 2.244578148749e+00 2.244857634623e+00 2.245216611402e+00 2.245531905794e+00 2.245726781804e+00 2.245795374599e+00 2.245796491068e+00 2.245817361053e+00 2.245914226646e+00 2.246084947622e+00 2.246294539791e+00 2.246492200364e+00 2.246632177324e+00 2.246701902216e+00 2.246723350224e+00 2.246736552856e+00 2.246774752135e+00 2.246856840206e+00 2.246977831468e+00 2.247103609295e+00 2.247197006321e+00 2.247244292483e+00 2.247252377497e+00 2.247245507081e+00 2.247258118075e+00 2.247305598908e+00 2.247372879097e+00 2.247436605667e+00 2.247476804954e+00 2.247490182930e+00 2.247487975596e+00 2.247489921495e+00 2.247502350322e+00 2.247516713724e+00 2.247522445921e+00 2.247519884890e+00 2.247508598449e+00 2.247494800553e+00 2.247482367402e+00 2.247463761269e+00 2.247429239157e+00 2.247379554012e+00 2.247321079521e+00 2.247261600950e+00 2.247204196795e+00 2.247146812138e+00 2.247078340783e+00 2.246990848545e+00 2.246890876065e+00 2.246786204630e+00 2.246682853523e+00 2.246578702701e+00 2.246470043534e+00 2.246345752464e+00 2.246207677640e+00 2.246069464416e+00 2.245932269600e+00 2.245794844912e+00 2.245654670095e+00 2.245502252654e+00 2.245336094685e+00 2.245165558188e+00 2.245000237886e+00 2.244835715179e+00 2.244664529270e+00 2.244482878152e+00 2.244285556255e+00 2.244080584289e+00 2.243877744605e+00 2.243673126280e+00 2.243456619328e+00 2.243226637899e+00 2.242986053206e+00 2.242738891307e+00 2.242490652001e+00 2.242239565578e+00 2.241974018369e+00 2.241697386419e+00 2.241419893363e+00 2.241141857586e+00 2.240861675064e+00 2.240573931399e+00 2.240275317442e+00 2.239963485037e+00 2.239653145781e+00 2.239344130789e+00 2.239025732215e+00 2.238695465740e+00 2.238352920085e+00 2.237999803056e+00 2.237645180947e+00 2.237286469888e+00 2.236918582460e+00 2.236537373751e+00 2.236150400475e+00 2.235756409977e+00 2.235358520872e+00 2.234956998734e+00 2.234546900591e+00 2.234127410452e+00 2.233701623952e+00 2.233272806276e+00 2.232833212599e+00 2.232388339247e+00 2.231934677962e+00 2.231473011587e+00 2.231004906818e+00 2.230530814070e+00 2.230047888886e+00 2.229554275423e+00 2.229056388632e+00 2.228551581600e+00 2.228039051583e+00 2.227521476516e+00 2.226993267293e+00 2.226457720608e+00 2.225917564340e+00 2.225369644707e+00 2.224813968583e+00 2.224250178170e+00 2.223679543115e+00 2.223100197573e+00 2.222512840919e+00 2.221917873007e+00 2.221313215655e+00 2.220703714374e+00 2.220088967330e+00 2.219465477476e+00 2.218832513062e+00 2.218191902287e+00 2.217541681258e+00 2.216885245410e+00 2.216220801749e+00 2.215548731554e+00 2.214868012360e+00 2.214180178141e+00 2.213485060788e+00 2.212781503193e+00 2.212067549248e+00 2.211345473255e+00 2.210614513120e+00 2.209879035330e+00 2.209136802500e+00 2.208385739666e+00 2.207627146068e+00 2.206858349632e+00 2.206078863125e+00 2.205293943398e+00 2.204501377626e+00 2.203699653744e+00 2.202892983019e+00 2.202077811110e+00 2.201252751616e+00 2.200416745372e+00 2.199573696017e+00 2.198722241947e+00 2.197864535455e+00 2.196997870307e+00 2.196124563079e+00 2.195241624173e+00 2.194348468913e+00 2.193447244961e+00 2.192537601396e+00 2.191620287354e+00 2.190694692509e+00 2.189761623896e+00 2.188821078311e+00 2.187869955754e+00 2.186909057403e+00 2.185939380638e+00 2.184961690828e+00 2.183977843994e+00 2.182986412166e+00 2.181985059840e+00 2.180972526791e+00 2.179951972785e+00 2.178921857212e+00 2.177883288734e+00 2.176838946012e+00 2.175785073999e+00 2.174720353184e+00 2.173647271696e+00 2.172562880225e+00 2.171470687299e+00 2.170371658480e+00 2.169263310085e+00 2.168145529034e+00 2.167018288665e+00 2.165881369583e+00 2.164734438222e+00 2.163580810065e+00 2.162418970548e+00 2.161248315371e+00 2.160066876168e+00 2.158876238604e+00 2.157677318053e+00 2.156470157517e+00 2.155252889885e+00 2.154027850408e+00 2.152795061348e+00 2.151551004537e+00 2.150298252443e+00 2.149036615874e+00 2.147766620924e+00 2.146486291138e+00 2.145198150142e+00 2.143900685112e+00 2.142593255358e+00 2.141277017840e+00 2.139951379705e+00 2.138616624687e+00 2.137272332620e+00 2.135919135701e+00 2.134556552684e+00 2.133185092547e+00 2.131804431954e+00 2.130414514090e+00 2.129015281110e+00 2.127606136494e+00 2.126187859113e+00 2.124763179809e+00 2.123327104158e+00 2.121882935031e+00 2.120428067604e+00 2.118963685720e+00 2.117490785425e+00 2.116009032141e+00 2.114518435413e+00 2.113018367376e+00 2.111508683680e+00 2.109988069560e+00 2.108459038631e+00 2.106921734501e+00 2.105374994311e+00 2.103818412901e+00 2.102252928927e+00 2.100676532428e+00 2.099092744006e+00 2.097496592129e+00 2.095893332101e+00 2.094281498714e+00 2.092658085939e+00 2.091025675732e+00 2.089383637385e+00 2.087733242931e+00 2.086073643677e+00 2.084403639250e+00 2.082725175286e+00 2.081037143981e+00 2.079339589212e+00 2.077632575110e+00 2.075917548944e+00 2.074192565312e+00 2.072458800084e+00 2.070716446708e+00 2.068963147337e+00 2.067200493349e+00 2.065430336668e+00 2.063649776513e+00 2.061861590974e+00 2.060062109054e+00 2.058254584966e+00 2.056435974747e+00 2.054610786287e+00 2.052774284990e+00 2.050930119182e+00 2.049075666243e+00 2.047211808782e+00 2.045339088832e+00 2.043458338946e+00 2.041566365789e+00 2.039666061517e+00 2.037756610047e+00 2.035838880610e+00 2.033911160762e+00 2.031973697653e+00 2.030030102041e+00 2.028075783243e+00 2.026111781379e+00 2.024139998575e+00 2.022159139917e+00 2.020168912197e+00 2.018171170129e+00 2.016163446273e+00 2.014146351232e+00 2.012120641460e+00 2.010087205729e+00 2.008044118796e+00 2.005993424459e+00 2.003931704789e+00 2.001862890299e+00 1.999784885087e+00 1.997698800717e+00 1.995604685266e+00 1.993500642419e+00 1.991387869205e+00 1.989267793552e+00 1.987138760661e+00 1.985001300156e+00 1.982857220481e+00 1.980703174908e+00 1.978540646493e+00 1.976371053831e+00 1.974191676868e+00 1.972005004355e+00 1.969809787087e+00 1.967606664719e+00 1.965396981654e+00 1.963177935525e+00 1.960950291522e+00 1.958715421405e+00 1.956472499872e+00 1.954222567642e+00 1.951965491427e+00 1.949698361119e+00 1.947424461022e+00 1.945143772664e+00 1.942855174613e+00 1.940559157225e+00 1.938254692381e+00 1.935943715021e+00 1.933625836570e+00 1.931300070276e+00 1.928967341124e+00 1.926627367564e+00 1.924280429021e+00 1.921927170979e+00 1.919567465210e+00 1.917198551863e+00 1.914824190380e+00 1.912442368209e+00 1.910054160818e+00 1.907659518905e+00 1.905258602737e+00 1.902852097434e+00 1.900437350979e+00 1.898017035076e+00 1.895591213300e+00 1.893159387034e+00 1.890720679880e+00 1.888275890319e+00 1.885825318952e+00 1.883370049442e+00 1.880908262664e+00 1.878440188204e+00 1.875967575957e+00 1.873490086122e+00 1.871005551373e+00 1.868515687635e+00 1.866021364779e+00 1.863523547537e+00 1.861018685685e+00 1.858508765198e+00 1.855995144981e+00 1.853476625061e+00 1.850952506911e+00 1.848425059214e+00 1.845893079747e+00 1.843357423519e+00 1.840816293752e+00 1.838272170131e+00 1.835724746503e+00 1.833172717391e+00 1.830616630341e+00 1.828058263107e+00 1.825493208380e+00 1.822928235811e+00 1.820360114238e+00 1.817786587609e+00 1.815211427482e+00 1.812633175710e+00 1.810052846443e+00 1.807468739188e+00 1.804883116253e+00 1.802295521668e+00 1.799705267142e+00 1.797112817776e+00 1.794518698426e+00 1.791922106495e+00 1.789323512965e+00 1.786725697358e+00 1.784123836424e+00 1.781521719816e+00 1.778920328309e+00 1.776316409820e+00 1.773711149864e+00 1.771106796026e+00 1.768501231645e+00 1.765895609015e+00 1.763290600759e+00 1.760684889939e+00 1.758079482048e+00 1.755474448838e+00 1.752871073591e+00 1.750267801785e+00 1.747664630908e+00 1.745062280751e+00 1.742462296655e+00 1.739865009291e+00 1.737267128456e+00 1.734671791597e+00 1.732078646303e+00 1.729486078055e+00 1.726897651193e+00 1.724311476734e+00 1.721727438993e+00 1.719147222380e+00 1.716569825983e+00 1.713995274073e+00 1.711424436927e+00 1.708857677032e+00 1.706295029010e+00 1.703735317134e+00 1.701180149707e+00 1.698630407849e+00 1.696085585237e+00 1.693543826047e+00 1.691008472767e+00 1.688478410600e+00 1.685954077295e+00 1.683435874130e+00 1.680923798736e+00 1.678417618457e+00 1.675918398036e+00 1.673424307186e+00 1.670937947966e+00 1.668458756141e+00 1.665987491502e+00 1.663522919808e+00 1.661066215583e+00 1.658618112609e+00 1.656177840240e+00 1.653746940963e+00 1.651324097922e+00 1.648910675993e+00 1.646506004351e+00 1.644111325202e+00 1.641726978217e+00 1.639351022721e+00 1.636986918318e+00 1.634632317852e+00 1.632288899033e+00 1.629956744086e+00 1.627635197531e+00 1.625325559013e+00 1.623027713938e+00 1.620741876638e+00 1.618468317117e+00 1.616207036085e+00 1.613958948304e+00 1.611723683329e+00 1.609500662013e+00 1.607293520791e+00 1.605099474130e+00 1.602919193590e+00 1.600754548802e+00 1.598602891881e+00 1.596466277778e+00 1.594345713388e+00 1.592240221994e+00 1.590151558590e+00 1.588076433011e+00 1.586020125031e+00 1.583979944033e+00 1.581955030026e+00 1.579948934048e+00 1.577959372527e+00 1.575988784210e+00 1.574033961604e+00 1.572100100649e+00 1.570181929145e+00 1.568283928167e+00 1.566405446706e+00 1.564545332251e+00 1.562705572308e+00 1.560885863043e+00 1.559086074150e+00 1.557305848564e+00 1.555546873081e+00 1.553809987474e+00 1.552092709591e+00 1.550397988312e+00 1.548724917592e+00 1.547074159107e+00 1.545445090363e+00 1.543839653001e+00 1.542256049488e+00 1.540696595005e+00 1.539160048073e+00 1.537646637590e+00 1.536158565292e+00 1.534693220215e+00 1.533253368886e+00 1.531837796721e+00 1.530447957415e+00 1.529082665908e+00 1.527742304143e+00 1.526429165641e+00 1.525140219674e+00 1.523880321845e+00 1.522644779550e+00 1.521436304053e+00 1.520254835873e+00 1.519099544077e+00 1.517974491468e+00 1.516875981702e+00 1.515804672145e+00 1.514761776451e+00 1.513746715870e+00 1.512761088198e+00 1.511804388194e+00 1.510877046645e+00 1.509977489937e+00 1.509107343398e+00 1.508268185969e+00 1.507458252171e+00 1.506679505691e+00 1.505929082902e+00 1.505209875731e+00 1.504521214247e+00 1.503862795514e+00 1.503237349461e+00 1.502641671556e+00 1.502077119672e+00 1.501543984081e+00 1.501041819391e+00 1.500572989989e+00 1.500136005961e+00 1.499731234129e+00 1.499356638389e+00 1.499016063435e+00 1.498707322432e+00 1.498431405015e+00 1.498186968473e+00 1.497977334403e+00 1.497799721788e+00 1.497655682669e+00 1.497542484466e+00 1.497465037400e+00 1.497420225462e+00 1.497407602302e+00 1.497430214371e+00 1.497485014954e+00 1.497574045703e+00 1.497695870174e+00 1.497851804296e+00 1.498041530636e+00 1.498265209111e+00 1.498522482716e+00 1.498811780871e+00 1.499137227121e+00 1.499494611454e+00 1.499888900245e+00 1.500314355019e+00 1.500773754002e+00 1.501268359834e+00 1.501794791268e+00 1.502355694583e+00 1.502949403520e+00 1.503579051822e+00 1.504240492216e+00 1.504935854179e+00 1.505664855743e+00 1.506426518467e+00 1.507222849312e+00 1.508050494761e+00 1.508914261668e+00 1.509808447369e+00 1.510736210020e+00 1.511698208869e+00 1.512691057083e+00 1.513718383561e+00 1.514776694335e+00 1.515867436602e+00 1.516990799686e+00 1.518145294705e+00 1.519333449598e+00 1.520551786861e+00 1.521803473228e+00 1.523084954886e+00 1.524398474961e+00 1.525742204565e+00 1.527116473521e+00 1.528524239416e+00 1.529959478444e+00 1.531427054840e+00 1.532923130871e+00 1.534450064124e+00 1.536006669559e+00 1.537591021681e+00 1.539206078590e+00 1.540848435792e+00 1.542521763554e+00 1.544220837484e+00 1.545949473009e+00 1.547706809527e+00 1.549489714865e+00 1.551301247150e+00 1.553139038152e+00 1.555004758125e+00 1.556895521498e+00 1.558813657716e+00 1.560757875051e+00 1.562725876993e+00 1.564720836001e+00 1.566738417039e+00 1.568783177383e+00 1.570850055066e+00 1.572941837854e+00 1.575057806342e+00 1.577194412099e+00 1.579357803687e+00 1.581539994698e+00 1.583747678936e+00 1.585974481050e+00 1.588223815862e+00 1.590495223382e+00 1.592784883063e+00 1.595098231129e+00 1.597427138078e+00 1.599779635905e+00 1.602149057508e+00 1.604537501642e+00 1.606945743540e+00 1.609368333783e+00 1.611813953670e+00 1.614271059716e+00 1.616750016504e+00 1.619242640203e+00 1.621750558224e+00 1.624277035545e+00 1.626813967463e+00 1.629371786515e+00 1.631937192759e+00 1.634521594156e+00 1.637115902145e+00 1.639723432103e+00 1.642346084669e+00 1.644976637829e+00 1.647622720962e+00 1.650276626511e+00 1.652943903362e+00 1.655619491788e+00 1.658304525755e+00 1.661001514730e+00 1.663704523488e+00 1.666419221394e+00 1.669136287364e+00 1.671865790727e+00 1.674599475682e+00 1.677340470639e+00 1.680088488656e+00 1.682838392719e+00 1.685597629514e+00 1.688356392539e+00 1.691123925098e+00 1.693891841519e+00 1.696662850744e+00 1.699437941628e+00 1.702212144113e+00 1.704992509383e+00 1.707768440789e+00 1.710549259003e+00 1.713327713280e+00 1.716105121441e+00 1.718882881917e+00 1.721656878577e+00 1.724432151139e+00 1.727199219634e+00 1.729969274648e+00 1.732730409356e+00 1.735489473212e+00 1.738243946222e+00 1.740990555112e+00 1.743736412543e+00 1.746469973863e+00 1.749200780985e+00 1.751919973927e+00 1.754635851760e+00 1.757340018529e+00 1.760034144673e+00 1.762721314129e+00 1.765393646101e+00 1.768059847033e+00 1.770710279011e+00 1.773352120264e+00 1.775978904167e+00 1.778592431515e+00 1.781194208949e+00 1.783779021828e+00 1.786351942887e+00 1.788905375630e+00 1.791447101857e+00 1.793967898302e+00 1.796472904847e+00 1.798960445411e+00 1.801428013704e+00 1.803877678397e+00 1.806304692992e+00 1.808714967040e+00 1.811101151698e+00 1.813466336914e+00 1.815810109909e+00 1.818129076028e+00 1.820426097893e+00 1.822697267378e+00 1.824945175386e+00 1.827165346131e+00 1.829360349846e+00 1.831529236529e+00 1.833670109534e+00 1.835780636843e+00 1.837864085031e+00 1.839916343724e+00 1.841938728161e+00 1.843930491564e+00 1.845889429081e+00 1.847815207624e+00 1.849708685246e+00 1.851569517239e+00 1.853393555243e+00 1.855182428135e+00 1.856934573407e+00 1.858652202851e+00 1.860329882499e+00 1.861968656129e+00 1.863570162723e+00 1.865129227471e+00 1.866648384785e+00 1.868126383653e+00 1.869561023595e+00 1.870953289302e+00 1.872299453721e+00 1.873603505227e+00 1.874859114443e+00 1.876069292215e+00 1.877232324294e+00 1.878345853683e+00 1.879412310668e+00 1.880426781786e+00 1.881392267231e+00 1.882303869851e+00 1.883164722521e+00 1.883971304328e+00 1.884721770093e+00 1.885419702684e+00 1.886058787399e+00 1.886643002135e+00 1.887165409424e+00 1.887632909352e+00 1.888038704966e+00 1.888381614755e+00 1.888665990331e+00 1.888884935107e+00 1.889043610971e+00 1.889132188179e+00 1.889159245090e+00 1.889118399624e+00 1.889008756168e+00 1.888832460170e+00 1.888582896303e+00 1.888267279914e+00 1.887877373918e+00 1.887415610148e+00 1.886879367700e+00 1.886267591845e+00 1.885583594357e+00 1.884819273625e+00 1.883980524892e+00 1.883059918312e+00 1.882062671188e+00 1.880982891874e+00 1.879821267825e+00 1.878579711767e+00 1.877250235178e+00 1.875839367888e+00 1.874339938714e+00 1.872756999387e+00 1.871084401971e+00 1.869324178907e+00 1.867473280168e+00 1.865532070996e+00 1.863500298343e+00 1.861374289042e+00 1.859157372100e+00 1.856843410129e+00 1.854436584236e+00 1.851931195735e+00 1.849329555937e+00 1.846631452870e+00 1.843830486687e+00 1.840934156186e+00 1.837932764194e+00 1.834833762811e+00 1.831628020433e+00 1.828320290441e+00 1.824911293734e+00 1.821392323971e+00 1.817773215394e+00 1.814041999101e+00 1.810209947858e+00 1.806264307518e+00 1.802212703392e+00 1.798054018924e+00 1.793778676397e+00 1.789401705858e+00 1.784903542245e+00 1.780303756321e+00 1.775584884948e+00 1.770755871653e+00 1.765816423670e+00 1.760755347213e+00 1.755592289941e+00 1.750301890495e+00 1.744907927254e+00 1.739394310791e+00 1.733765035615e+00 1.728026586473e+00 1.722161999325e+00 1.716197836379e+00 1.710103341307e+00 1.703904538978e+00 1.697586800849e+00 1.691151845544e+00 1.684610609821e+00 1.677941965393e+00 1.671176709869e+00 1.664282331363e+00 1.657286484312e+00 1.650174797760e+00 1.642948453573e+00 1.635621983078e+00 1.628171489137e+00 1.620630280390e+00 1.612964829768e+00 1.605203352094e+00 1.597334184016e+00 1.589356492856e+00 1.581288662227e+00 1.573103529274e+00 1.564836410395e+00 1.556456167846e+00 1.547991296302e+00 1.539431135197e+00 1.530772396278e+00 1.522038714422e+00 1.513199644247e+00 1.504293657190e+00 1.495292188184e+00 1.486220035608e+00 1.477070428344e+00 1.467840961009e+00 1.458552518371e+00 1.449182242065e+00 1.439763742346e+00 1.430272027323e+00 1.420731067395e+00 1.411136099437e+00 1.401486023574e+00 1.391804104128e+00 1.382064602509e+00 1.372305201617e+00 1.362500953577e+00 1.352678806864e+00 1.342831386428e+00 1.332962757016e+00 1.323093144594e+00 1.313201598341e+00 1.303324771185e+00 1.293438870209e+00 1.283571884159e+00 1.273718597485e+00 1.263884478845e+00 1.254088725296e+00 1.244312708326e+00 1.234594469380e+00 1.224912487883e+00 1.215294409266e+00 1.205734839052e+00 1.196242323723e+00 1.186834686417e+00 1.177499995193e+00 1.168269526411e+00 1.159125385614e+00 1.150099264052e+00 1.141180911562e+00 1.132386134676e+00 1.123726771241e+00 1.115194762203e+00 1.106822559725e+00 1.098589575615e+00 1.090530268900e+00 1.082632267083e+00 1.074913637777e+00 1.067383786070e+00 1.060035921213e+00 1.052901120992e+00 1.045955938218e+00 1.039238686926e+00 1.032732146901e+00 1.026453705562e+00 1.020411260761e+00 1.014596672791e+00 1.009040368308e+00 1.003715050900e+00 9.986579347681e-01 9.938473658510e-01 9.893003944452e-01 9.850221840719e-01 9.809972119505e-01 9.772586689441e-01 9.737733038468e-01 9.705737466962e-01 9.676365988737e-01 9.649729458697e-01 9.625877999696e-01 9.604592400178e-01 9.586162164764e-01 9.570229994047e-01 9.557070907151e-01 9.546433814795e-01 9.538358365439e-01 9.532894238024e-01 9.529757492310e-01 9.529212120505e-01 9.530881148171e-01 9.534963689382e-01 9.541231575538e-01 9.549664433558e-01 9.560286445722e-01 9.572806931859e-01 9.587434918368e-01 9.603803697338e-01 9.622066753118e-01 9.642037340632e-01 9.663601742614e-01 9.686812355874e-01 9.711401827057e-01 9.737492414663e-01 9.764821962061e-01 9.793438803086e-01 9.823214144652e-01 9.854019269946e-01 9.885930476746e-01 9.918662574324e-01 9.952345866626e-01 9.986768590969e-01 1.002192219799e+00 1.005777866379e+00 1.009414482524e+00 1.013114008003e+00 1.016853186522e+00 1.020639447117e+00 1.024464122750e+00 1.028316848944e+00 1.032203629890e+00 1.036107946598e+00 1.040038081593e+00 1.043980755946e+00 1.047937536396e+00 1.051908353148e+00 1.055879635585e+00 1.059864407168e+00 1.063845292089e+00 1.067831193302e+00 1.071816623497e+00 1.075797331957e+00 1.079780819764e+00 1.083751544990e+00 1.087725333177e+00 1.091686883102e+00 1.095644952609e+00 1.099597076023e+00 1.103535409573e+00 1.107474750080e+00 1.111394524260e+00 1.115314307270e+00 1.119218993717e+00 1.123112457859e+00 1.126999837934e+00 1.130865882572e+00 1.134731195146e+00 1.138569343161e+00 1.142401399824e+00 1.146214225679e+00 1.150003525565e+00 1.153783647661e+00 1.157526012955e+00 1.161259322393e+00 1.164953605427e+00 1.168623303547e+00 1.172263724369e+00 1.175857861462e+00 1.179428058462e+00 1.182940710150e+00 1.186418511307e+00 1.189842684403e+00 1.193211243759e+00 1.196528660646e+00 1.199776134074e+00 1.202967498308e+00 1.206082848391e+00 1.209128561931e+00 1.212096216622e+00 1.214981613414e+00 1.217785090417e+00 1.220497990604e+00 1.223121130788e+00 1.225647477097e+00 1.228080754847e+00 1.230407429802e+00 1.232638815775e+00 1.234762804940e+00 1.236781346384e+00 1.238697863104e+00 1.240498110418e+00 1.242204556934e+00 1.243792607374e+00 1.245281932185e+00 1.246665616511e+00 1.247940112178e+00 1.249127644604e+00 1.250202028142e+00 1.251194518966e+00 1.252088448518e+00 1.252896145786e+00 1.253628041541e+00 1.254270900503e+00 1.254852469164e+00 1.255355575986e+00 1.255805934077e+00 1.256192025970e+00 1.256529288113e+00 1.256825159722e+00 1.257069427797e+00 1.257292180212e+00 1.257469643103e+00 1.257631164746e+00 1.257764742962e+00 1.257874964513e+00 1.257978241371e+00 1.258048142905e+00 1.258120174911e+00 1.258162308885e+00 1.258190694750e+00 1.258201719296e+00 1.258176791943e+00 1.258135416165e+00 1.258039789733e+00 1.257910029092e+00 1.257717157448e+00 1.257454312557e+00 1.257118703831e+00 1.256674690775e+00 1.256131138605e+00 1.255450043545e+00 1.254624506339e+00 1.253634332501e+00 1.252453126593e+00 1.251070385927e+00 1.249452482282e+00 1.247590170938e+00 1.245450948441e+00 1.243025013212e+00 1.240280825825e+00 1.237205722558e+00 1.233782520842e+00 1.229986451906e+00 1.225816811920e+00 1.221246027330e+00 1.216281702374e+00 1.210902818687e+00 1.205117037306e+00 1.198928520140e+00 1.192328028946e+00 1.185352936464e+00 1.177990328167e+00 1.170282082474e+00 1.162246633605e+00 1.153911103225e+00 1.145322573055e+00 1.136509194848e+00 1.127529361739e+00 1.118421256425e+00 1.109247711895e+00 1.100061059210e+00 1.090918266484e+00 1.081885257816e+00 1.073011652714e+00 1.064367538804e+00 1.055998968703e+00 1.047968046048e+00 1.040312455201e+00 1.033077661050e+00 1.026299523747e+00 1.019992353896e+00 1.014187317453e+00 1.008870311051e+00 1.004054930759e+00 9.997114732161e-01 9.958208060899e-01 9.923536833349e-01 9.892585177059e-01 9.865039068726e-01 9.840212183323e-01 9.817728472812e-01 9.796952906395e-01 9.777408229013e-01 9.758649325936e-01 9.740190365511e-01 9.721813864258e-01 9.703157435079e-01 9.684232369704e-01 9.664911257026e-01 9.645452377581e-01 9.626057565807e-01 9.607047821921e-01 9.589107430619e-01 9.572640967335e-01 9.558560357523e-01 9.547452052781e-01 9.540226723124e-01 9.537656823259e-01 9.540430960085e-01 9.549392936963e-01 9.564907905048e-01 9.587612860262e-01 9.617596101549e-01 9.655024910129e-01 9.699681527788e-01 9.751170814503e-01 9.808975469165e-01 9.872150955952e-01 9.939898628263e-01 1.001084977039e+00 1.008393655844e+00 1.015769442117e+00 1.023075013863e+00 1.030182695278e+00 1.036940316977e+00 1.043250683860e+00 1.048978689800e+00 1.054049161877e+00 1.058386335276e+00 1.061934769569e+00 1.064684867426e+00 1.066625365171e+00 1.067807691289e+00 1.068272872239e+00 1.068123215317e+00 1.067463289783e+00 1.066422758469e+00 1.064654420697e+00 1.061587901444e+00 1.058107881215e+00 1.055276594069e+00 1.053925024279e+00 1.054361106023e+00 1.056260256913e+00 1.058806267773e+00 1.061059961613e+00 1.062359893469e+00 1.062556973732e+00 1.062086979421e+00 1.061795388143e+00 1.062562337868e+00 1.064922267885e+00 1.068833459184e+00 1.073640680217e+00 1.078303310851e+00 1.081800060770e+00 1.083465842241e+00 1.083198294765e+00 1.081466124247e+00 1.079077418310e+00 1.076814293094e+00 1.075106868063e+00 1.073847180689e+00 1.072401109985e+00 1.069894931350e+00 1.065589749729e+00 1.059179086980e+00 1.050962412498e+00 1.041798584089e+00 1.032816894779e+00 1.025036785394e+00 1.019041269182e+00 1.014797320261e+00 1.011730874248e+00 1.009059091077e+00 1.006159736057e+00 1.002849665986e+00 9.994918471305e-01 9.968535863799e-01 9.957355166963e-01 9.966140541047e-01 9.993675185915e-01 1.003230164415e+00 1.007024935875e+00 1.009572604061e+00 1.010041896449e+00 1.008194885154e+00 1.004430401518e+00 9.995595297401e-01 9.944559985729e-01 9.897325917675e-01 9.855140667453e-01 9.814221850375e-01 9.768481900738e-01 9.713117460588e-01 9.647523775979e-01 9.577034557086e-01 9.512194662330e-01 9.465271816187e-01 9.445935842966e-01 9.457666867077e-01 9.495963880877e-01 9.549862814889e-01 9.605980005398e-01 9.652763155293e-01 9.683649515770e-01 9.698331135833e-01 9.701160654052e-01 9.697590291614e-01 9.690871358705e-01 9.680327012750e-01 9.593672905320e-01 9.007765066241e-01 8.196908631848e-01 7.630438307094e-01 7.726912584172e-01 8.449528515657e-01 9.346763389555e-01 9.959102072838e-01 1.003142830030e+00 9.549890851620e-01 8.746318089045e-01 8.072295056770e-01 8.000227352556e-01 8.607419947592e-01 9.485194469234e-01 1.013053131882e+00 1.022317384082e+00 9.691136134375e-01 8.729448479111e-01 7.815285519642e-01 7.574569636808e-01 8.252175708067e-01 9.410606673144e-01 1.042178219310e+00 1.085922960237e+00 1.055573413342e+00 9.594316001998e-01 8.323886442133e-01 7.365999495220e-01 7.351212224982e-01 8.255170783549e-01 9.435185386150e-01 1.030354395103e+00 1.056350661028e+00 1.018548811705e+00 9.371620487052e-01 8.518152254019e-01 8.080673883212e-01 8.260047356076e-01 8.811281590855e-01 9.300460988009e-01 9.421960744888e-01 9.106657792025e-01 8.527771982296e-01 8.052092286213e-01 8.053537167722e-01 8.595051133195e-01 9.361063058400e-01 9.938256751447e-01 1.004325720458e+00 9.593873403758e-01 8.724766049791e-01 7.793453147345e-01 7.305109379284e-01 7.577630990755e-01 8.398137664538e-01 9.263163910256e-01 9.771838886099e-01 9.743027755087e-01 9.213844240213e-01 8.428279687615e-01 7.798249036380e-01 7.720762175959e-01 8.246326829147e-01 9.031667621878e-01 9.657871740766e-01 9.854545119385e-01 9.548487701820e-01 8.864289619559e-01 8.116021957918e-01 7.731059765046e-01 7.992210210017e-01 8.772704064122e-01 9.675958219247e-01 1.033884592074e+00 1.055817094857e+00 1.030158355650e+00 9.695593088563e-01 9.003478619641e-01 8.554249837932e-01 8.576310532006e-01 9.028860186071e-01 9.652953333694e-01 1.017349163116e+00 1.042755540543e+00 1.039182055814e+00 1.016031384301e+00 9.893099162474e-01 9.733411994581e-01 9.723941733404e-01 9.784320659455e-01 9.774540371102e-01 9.590731521068e-01 9.233197186966e-01 8.828894768156e-01 8.588574635662e-01 8.679594350758e-01 9.079644523937e-01 9.570601819783e-01 9.873722616641e-01 9.777726785957e-01 9.207045177831e-01 8.258757721004e-01 7.237222111213e-01 6.636387314971e-01 6.850004310742e-01 7.724810660987e-01 8.732832459624e-01 9.420237034626e-01 9.541690163669e-01 9.054962089954e-01 8.119143949094e-01 7.112800371906e-01 6.588506413975e-01 6.914037295255e-01 7.851962068283e-01 8.856900688468e-01 9.519281720845e-01 9.658853580569e-01 9.303213245773e-01 8.665140166477e-01 8.097676658779e-01 7.974919246351e-01
 2.140277374863e+00 2.141464445458e+00 2.142594685969e+00 2.143399221987e+00 2.143786831232e+00 2.143919849615e+00 2.144127834056e+00 2.144688087242e+00 2.145647715799e+00 2.146810437338e+00 2.147868413345e+00 2.148578188384e+00 2.148894103203e+00 2.149010105565e+00 2.149245729502e+00 2.149841555782e+00 2.150801393225e+00 2.151910415548e+00 2.152880521749e+00 2.153510088201e+00 2.153779369087e+00 2.153868222886e+00 2.154075456631e+00 2.154635528671e+00 2.155565308242e+00 2.156640150088e+00 2.157542731716e+00 2.158054988165e+00 2.158189176412e+00 2.158178113770e+00 2.158345144476e+00 2.158910572132e+00 2.159849865009e+00 2.160897166255e+00 2.161711781821e+00 2.162078326041e+00 2.162044974505e+00 2.161914662868e+00 2.162076161554e+00 2.162747499300e+00 2.163811071278e+00 2.164872361828e+00 2.165537034778e+00 2.165679243494e+00 2.165530088291e+00 2.165505450820e+00 2.165927134794e+00 2.166825647375e+00 2.167930611590e+00 2.168867062368e+00 2.169391420367e+00 2.169522895030e+00 2.169506670399e+00 2.169651841884e+00 2.170173029159e+00 2.171071302814e+00 2.172122974672e+00 2.172996973623e+00 2.173457724341e+00 2.173517615749e+00 2.173426225974e+00 2.173531416768e+00 2.174059914712e+00 2.174970843347e+00 2.175966259523e+00 2.176688699631e+00 2.176960336546e+00 2.176882416280e+00 2.176760479241e+00 2.176918901358e+00 2.177510444364e+00 2.178426953106e+00 2.179362647166e+00 2.180002466535e+00 2.180214883178e+00 2.180121468644e+00 2.180028763003e+00 2.180259128165e+00 2.180953330383e+00 2.181957235406e+00 2.182907882633e+00 2.183470479834e+00 2.183547242875e+00 2.183351477100e+00 2.183274848939e+00 2.183634355638e+00 2.184457201764e+00 2.185452316567e+00 2.186223309320e+00 2.186531252998e+00 2.186441551619e+00 2.186258043903e+00 2.186323168097e+00 2.186796861608e+00 2.187572100229e+00 2.188376242316e+00 2.188952447997e+00 2.189198252372e+00 2.189186071823e+00 2.189111504254e+00 2.189188391726e+00 2.189553942942e+00 2.190199165317e+00 2.190968298603e+00 2.191614665096e+00 2.191925491791e+00 2.191855248436e+00 2.191598386337e+00 2.191500641035e+00 2.191843018692e+00 2.192628570244e+00 2.193560559912e+00 2.194208271035e+00 2.194297104215e+00 2.193916060515e+00 2.193488760728e+00 2.193487215316e+00 2.194100125091e+00 2.195100645687e+00 2.195993525841e+00 2.196341933959e+00 2.196069989269e+00 2.195524657352e+00 2.195233134524e+00 2.195536804076e+00 2.196376037432e+00 2.197333536758e+00 2.197921219949e+00 2.197904988649e+00 2.197456055281e+00 2.197026322128e+00 2.197019726930e+00 2.197547263871e+00 2.198370107307e+00 2.199068869707e+00 2.199323882193e+00 2.199117316237e+00 2.198729428354e+00 2.198526345007e+00 2.198722017126e+00 2.199274811730e+00 2.199913173372e+00 2.200331615544e+00 2.200388121480e+00 2.200179346724e+00 2.199944716655e+00 2.199912676894e+00 2.200165891778e+00 2.200604203809e+00 2.201020087578e+00 2.201243515649e+00 2.201237780879e+00 2.201100840509e+00 2.200985573921e+00 2.201020815951e+00 2.201220132013e+00 2.201498742665e+00 2.201734636622e+00 2.201852969182e+00 2.201845985320e+00 2.201771411078e+00 2.201715048392e+00 2.201732786788e+00 2.201825676054e+00 2.201954584820e+00 2.202073283118e+00 2.202135486132e+00 2.202127430185e+00 2.202071507166e+00 2.202007125455e+00 2.201965833525e+00 2.201967901159e+00 2.202009126709e+00 2.202056289809e+00 2.202071806883e+00 2.202040491025e+00 2.201970759748e+00 2.201885208982e+00 2.201817953886e+00 2.201785251669e+00 2.201773776250e+00 2.201759316623e+00 2.201720284111e+00 2.201654035607e+00 2.201571715340e+00 2.201494126296e+00 2.201427127903e+00 2.201362313893e+00 2.201289324719e+00 2.201205962660e+00 2.201115675796e+00 2.201022021608e+00 2.200929353366e+00 2.200831743523e+00 2.200716120641e+00 2.200587162808e+00 2.200448797890e+00 2.200309204207e+00 2.200172139262e+00 2.200033977585e+00 2.199884721385e+00 2.199717833759e+00 2.199537752550e+00 2.199353235150e+00 2.199168693743e+00 2.198984234592e+00 2.198794149098e+00 2.198590016934e+00 2.198372092412e+00 2.198151495036e+00 2.197932988257e+00 2.197715622451e+00 2.197494453994e+00 2.197261698283e+00 2.197014771864e+00 2.196763317854e+00 2.196515950221e+00 2.196271704403e+00 2.196019750497e+00 2.195756055428e+00 2.195478317756e+00 2.195191916086e+00 2.194907591171e+00 2.194621928227e+00 2.194324785439e+00 2.194013163913e+00 2.193691264354e+00 2.193362930685e+00 2.193033721583e+00 2.192699956082e+00 2.192353886140e+00 2.191997330866e+00 2.191638422204e+00 2.191278140601e+00 2.190916148202e+00 2.190546249305e+00 2.190164935782e+00 2.189774280357e+00 2.189381682001e+00 2.188990870746e+00 2.188589894308e+00 2.188177565193e+00 2.187754054865e+00 2.187320406024e+00 2.186882398579e+00 2.186441847105e+00 2.185992603921e+00 2.185529655911e+00 2.185060582336e+00 2.184585870121e+00 2.184106195797e+00 2.183623204108e+00 2.183130734104e+00 2.182627710207e+00 2.182122489304e+00 2.181611998162e+00 2.181091814985e+00 2.180562527166e+00 2.180028085165e+00 2.179483886290e+00 2.178934812485e+00 2.178378703955e+00 2.177813050924e+00 2.177238480853e+00 2.176658653951e+00 2.176072377437e+00 2.175477859532e+00 2.174877778965e+00 2.174268982690e+00 2.173651413118e+00 2.173028878793e+00 2.172399904030e+00 2.171762421556e+00 2.171117679614e+00 2.170465381552e+00 2.169803595319e+00 2.169134240194e+00 2.168457687856e+00 2.167772978458e+00 2.167081915025e+00 2.166385115998e+00 2.165678152792e+00 2.164964086230e+00 2.164241979382e+00 2.163510218312e+00 2.162772175818e+00 2.162027434939e+00 2.161273864191e+00 2.160510734533e+00 2.159742268838e+00 2.158966223318e+00 2.158180980902e+00 2.157386087141e+00 2.156582317333e+00 2.155770785029e+00 2.154953891810e+00 2.154130012967e+00 2.153297551751e+00 2.152457734023e+00 2.151608126706e+00 2.150749232954e+00 2.149882576955e+00 2.149008213552e+00 2.148126685562e+00 2.147238643775e+00 2.146342403721e+00 2.145436124965e+00 2.144521519351e+00 2.143597846995e+00 2.142665009310e+00 2.141725445322e+00 2.140779115411e+00 2.139825773567e+00 2.138862417178e+00 2.137890695632e+00 2.136907519828e+00 2.135917105012e+00 2.134920351649e+00 2.133915301050e+00 2.132902916506e+00 2.131882071118e+00 2.130850934505e+00 2.129810786978e+00 2.128762108260e+00 2.127705110788e+00 2.126640342751e+00 2.125569438937e+00 2.124488486496e+00 2.123396967621e+00 2.122296663069e+00 2.121188607935e+00 2.120070973241e+00 2.118947510264e+00 2.117814659416e+00 2.116671405163e+00 2.115518986509e+00 2.114357282012e+00 2.113186854209e+00 2.112009714636e+00 2.110822603784e+00 2.109627417525e+00 2.108420952010e+00 2.107206670217e+00 2.105982659238e+00 2.104750215049e+00 2.103510733712e+00 2.102262458967e+00 2.101004839289e+00 2.099736261078e+00 2.098459564523e+00 2.097176061299e+00 2.095883004917e+00 2.094581337484e+00 2.093270430822e+00 2.091949865481e+00 2.090620788427e+00 2.089284079407e+00 2.087936537816e+00 2.086580849696e+00 2.085217568426e+00 2.083843894776e+00 2.082461210907e+00 2.081068642786e+00 2.079669048587e+00 2.078259330684e+00 2.076840065763e+00 2.075411880320e+00 2.073975557358e+00 2.072530370748e+00 2.071075045673e+00 2.069611260431e+00 2.068137369365e+00 2.066655590514e+00 2.065164079538e+00 2.063665484278e+00 2.062156955629e+00 2.060638516504e+00 2.059110818770e+00 2.057574125260e+00 2.056028405451e+00 2.054475952832e+00 2.052912610483e+00 2.051341782110e+00 2.049759888666e+00 2.048169275932e+00 2.046568279033e+00 2.044960501859e+00 2.043343049052e+00 2.041716461177e+00 2.040080275002e+00 2.038433422063e+00 2.036779099849e+00 2.035115092399e+00 2.033441328001e+00 2.031761497142e+00 2.030069206865e+00 2.028368319781e+00 2.026658545985e+00 2.024939580900e+00 2.023211371290e+00 2.021475462416e+00 2.019730117965e+00 2.017975321736e+00 2.016211103311e+00 2.014437326753e+00 2.012657333616e+00 2.010866868881e+00 2.009067620003e+00 2.007259406795e+00 2.005440163600e+00 2.003614902007e+00 2.001779474135e+00 1.999936363353e+00 1.998084229899e+00 1.996221564738e+00 1.994350738441e+00 1.992470987230e+00 1.990582332597e+00 1.988685112557e+00 1.986778867154e+00 1.984863732479e+00 1.982938805258e+00 1.981004719612e+00 1.979063542987e+00 1.977112820161e+00 1.975154386501e+00 1.973185867305e+00 1.971208374083e+00 1.969223062956e+00 1.967229175219e+00 1.965227481613e+00 1.963215950701e+00 1.961195623844e+00 1.959167912580e+00 1.957130703303e+00 1.955086496997e+00 1.953032521174e+00 1.950970244370e+00 1.948899635070e+00 1.946821737113e+00 1.944734681625e+00 1.942639348754e+00 1.940534754200e+00 1.938422347200e+00 1.936303178112e+00 1.934173994958e+00 1.932037943173e+00 1.929893147428e+00 1.927741203187e+00 1.925580040720e+00 1.923411903603e+00 1.921235391422e+00 1.919050256625e+00 1.916859049917e+00 1.914659346042e+00 1.912450730142e+00 1.910236124970e+00 1.908011936828e+00 1.905781525913e+00 1.903544671321e+00 1.901298576108e+00 1.899045374026e+00 1.896784436286e+00 1.894516728863e+00 1.892242011096e+00 1.889958529972e+00 1.887668960001e+00 1.885373827415e+00 1.883070147687e+00 1.880758661772e+00 1.878441028693e+00 1.876116445029e+00 1.873785241341e+00 1.871446642349e+00 1.869101751276e+00 1.866749562527e+00 1.864391593548e+00 1.862027084270e+00 1.859656120344e+00 1.857278713495e+00 1.854894440569e+00 1.852504787493e+00 1.850108042898e+00 1.847706797881e+00 1.845298692735e+00 1.842884713642e+00 1.840465623203e+00 1.838039321127e+00 1.835608755291e+00 1.833171287702e+00 1.830729640024e+00 1.828281992727e+00 1.825828505173e+00 1.823370371648e+00 1.820907392369e+00 1.818438540099e+00 1.815966192428e+00 1.813488750734e+00 1.811005413177e+00 1.808518763594e+00 1.806025848294e+00 1.803529919217e+00 1.801029346076e+00 1.798524156043e+00 1.796014594335e+00 1.793501561767e+00 1.790983861320e+00 1.788464287150e+00 1.785939563927e+00 1.783411608637e+00 1.780880442611e+00 1.778344676395e+00 1.775806540945e+00 1.773266128300e+00 1.770721936925e+00 1.768174314597e+00 1.765624676110e+00 1.763072637746e+00 1.760518485512e+00 1.757960371219e+00 1.755401036411e+00 1.752841258596e+00 1.750277317131e+00 1.747712168104e+00 1.745145462966e+00 1.742577480690e+00 1.740008108733e+00 1.737437381032e+00 1.734865577131e+00 1.732292666158e+00 1.729719087065e+00 1.727145270579e+00 1.724569661809e+00 1.721994366550e+00 1.719420921953e+00 1.716845428164e+00 1.714270105227e+00 1.711695263750e+00 1.709120407620e+00 1.706547244300e+00 1.703975504797e+00 1.701402999311e+00 1.698832693620e+00 1.696263312657e+00 1.693695855414e+00 1.691130781798e+00 1.688566845450e+00 1.686005449383e+00 1.683446292649e+00 1.680889367803e+00 1.678334315198e+00 1.675783003877e+00 1.673235286015e+00 1.670688419134e+00 1.668147535804e+00 1.665609869564e+00 1.663075250542e+00 1.660545664723e+00 1.658019717663e+00 1.655496784031e+00 1.652979554709e+00 1.650468035570e+00 1.647960911430e+00 1.645458672043e+00 1.642962358625e+00 1.640471925829e+00 1.637987032977e+00 1.635508953909e+00 1.633037291554e+00 1.630570964357e+00 1.628112774089e+00 1.625660778115e+00 1.623217640936e+00 1.620781096090e+00 1.618351368345e+00 1.615930553111e+00 1.613517780060e+00 1.611113690239e+00 1.608718362786e+00 1.606332428817e+00 1.603955232701e+00 1.601586997701e+00 1.599228413514e+00 1.596880160718e+00 1.594542717724e+00 1.592214760877e+00 1.589898716563e+00 1.587592417424e+00 1.585298457473e+00 1.583015415585e+00 1.580744106305e+00 1.578485895680e+00 1.576238524111e+00 1.574004905120e+00 1.571782699396e+00 1.569573984443e+00 1.567379795768e+00 1.565197318988e+00 1.563030006243e+00 1.560876608454e+00 1.558736766822e+00 1.556612847951e+00 1.554504233945e+00 1.552410016686e+00 1.550332879859e+00 1.548269394320e+00 1.546223561444e+00 1.544193670899e+00 1.542179749311e+00 1.540185190539e+00 1.538204903168e+00 1.536243940159e+00 1.534299858858e+00 1.532374534468e+00 1.530467015379e+00 1.528577467107e+00 1.526709265029e+00 1.524857570577e+00 1.523027044721e+00 1.521216209788e+00 1.519424574739e+00 1.517654576057e+00 1.515904043304e+00 1.514176433437e+00 1.512468249677e+00 1.510782119730e+00 1.509118663500e+00 1.507474909745e+00 1.505856084056e+00 1.504257675479e+00 1.502683903034e+00 1.501133802343e+00 1.499605645280e+00 1.498103304227e+00 1.496622437007e+00 1.495167009849e+00 1.493736415242e+00 1.492331098230e+00 1.490950291245e+00 1.489594831632e+00 1.488265120858e+00 1.486961412944e+00 1.485685032865e+00 1.484434624420e+00 1.483210227345e+00 1.482012672215e+00 1.480843024340e+00 1.479700302778e+00 1.478587295523e+00 1.477500806702e+00 1.476443066780e+00 1.475413571701e+00 1.474412336696e+00 1.473441431110e+00 1.472498695955e+00 1.471586320600e+00 1.470703875581e+00 1.469849529537e+00 1.469027043430e+00 1.468233734462e+00 1.467472529552e+00 1.466741383948e+00 1.466040332118e+00 1.465372023801e+00 1.464734744001e+00 1.464128841452e+00 1.463555235568e+00 1.463013244187e+00 1.462503951916e+00 1.462026347502e+00 1.461581063819e+00 1.461169002927e+00 1.460789969625e+00 1.460444333144e+00 1.460131263967e+00 1.459851917276e+00 1.459604830899e+00 1.459393209220e+00 1.459215233538e+00 1.459070215085e+00 1.458958874703e+00 1.458881851166e+00 1.458839283698e+00 1.458830398419e+00 1.458857802861e+00 1.458919042032e+00 1.459014373929e+00 1.459144103712e+00 1.459309096744e+00 1.459509242186e+00 1.459743952310e+00 1.460013358460e+00 1.460318895838e+00 1.460658280105e+00 1.461034049395e+00 1.461443430714e+00 1.461888675170e+00 1.462368797104e+00 1.462883548066e+00 1.463434918353e+00 1.464021188880e+00 1.464640837242e+00 1.465297455949e+00 1.465988381350e+00 1.466716138980e+00 1.467475947054e+00 1.468272455565e+00 1.469103350297e+00 1.469969667447e+00 1.470870451467e+00 1.471806012405e+00 1.472777185801e+00 1.473781208814e+00 1.474821750887e+00 1.475894845453e+00 1.477002846207e+00 1.478145077797e+00 1.479321125385e+00 1.480531304301e+00 1.481774955517e+00 1.483052539558e+00 1.484363118142e+00 1.485708067450e+00 1.487085780950e+00 1.488495670736e+00 1.489939281857e+00 1.491414970840e+00 1.492923796296e+00 1.494463354134e+00 1.496036042165e+00 1.497641618074e+00 1.499276422022e+00 1.500944247441e+00 1.502641849097e+00 1.504371915129e+00 1.506132870286e+00 1.507922287922e+00 1.509743868602e+00 1.511594058292e+00 1.513474532375e+00 1.515384799540e+00 1.517322859263e+00 1.519290654723e+00 1.521286486812e+00 1.523310559758e+00 1.525362134291e+00 1.527444050692e+00 1.529549771761e+00 1.531684586036e+00 1.533845334156e+00 1.536032130213e+00 1.538246764868e+00 1.540484311257e+00 1.542749153369e+00 1.545038414652e+00 1.547352486922e+00 1.549690892832e+00 1.552051253141e+00 1.554438704805e+00 1.556846510244e+00 1.559278929893e+00 1.561731214020e+00 1.564207481886e+00 1.566705758888e+00 1.569222929980e+00 1.571764149314e+00 1.574322139121e+00 1.576904780926e+00 1.579503098003e+00 1.582122470206e+00 1.584761433458e+00 1.587415550305e+00 1.590091626955e+00 1.592781189456e+00 1.595491943087e+00 1.598215912372e+00 1.600956504126e+00 1.603714666532e+00 1.606484862951e+00 1.609275061207e+00 1.612073633838e+00 1.614891090176e+00 1.617719393383e+00 1.620560414912e+00 1.623416130776e+00 1.626281379558e+00 1.629162223595e+00 1.632048433968e+00 1.634951228469e+00 1.637860124086e+00 1.640779246066e+00 1.643709514208e+00 1.646644029715e+00 1.649592245949e+00 1.652542674880e+00 1.655504838075e+00 1.658470658293e+00 1.661444245539e+00 1.664424272961e+00 1.667405460065e+00 1.670397170626e+00 1.673388511389e+00 1.676387069400e+00 1.679384205876e+00 1.682386776295e+00 1.685390379776e+00 1.688394320325e+00 1.691403233587e+00 1.694406363930e+00 1.697415015887e+00 1.700419073362e+00 1.703424729152e+00 1.706428379098e+00 1.709427128665e+00 1.712428548425e+00 1.715418829950e+00 1.718412135501e+00 1.721395934889e+00 1.724378191497e+00 1.727353394379e+00 1.730320904076e+00 1.733285883978e+00 1.736237751661e+00 1.739186816507e+00 1.742123479956e+00 1.745054370618e+00 1.747973401727e+00 1.750882082140e+00 1.753782863409e+00 1.756667999747e+00 1.759547343419e+00 1.762408128085e+00 1.765259555448e+00 1.768095956642e+00 1.770917701903e+00 1.773726819486e+00 1.776516300278e+00 1.779295189820e+00 1.782050449281e+00 1.784793553740e+00 1.787516668031e+00 1.790222052041e+00 1.792909134414e+00 1.795573722597e+00 1.798221579461e+00 1.800844413541e+00 1.803449070119e+00 1.806030479172e+00 1.808588469243e+00 1.811124176160e+00 1.813633557226e+00 1.816121652069e+00 1.818579928993e+00 1.821015543626e+00 1.823420930392e+00 1.825801284236e+00 1.828152741699e+00 1.830475480267e+00 1.832769567929e+00 1.835032163282e+00 1.837266516026e+00 1.839467359644e+00 1.841636882201e+00 1.843772583139e+00 1.845875551311e+00 1.847944595906e+00 1.849978698286e+00 1.851976281701e+00 1.853938004393e+00 1.855862357183e+00 1.857748400181e+00 1.859597040239e+00 1.861405499829e+00 1.863174560094e+00 1.864901938438e+00 1.866589189020e+00 1.868232945792e+00 1.869834009366e+00 1.871392201443e+00 1.872903803958e+00 1.874373667384e+00 1.875793847164e+00 1.877168227955e+00 1.878495471685e+00 1.879772360293e+00 1.881001651662e+00 1.882179200588e+00 1.883306584276e+00 1.884382601027e+00 1.885404877189e+00 1.886376124474e+00 1.887290040148e+00 1.888150746824e+00 1.888954889239e+00 1.889702697734e+00 1.890391430332e+00 1.891022446149e+00 1.891594485440e+00 1.892103531220e+00 1.892554856156e+00 1.892940747559e+00 1.893265979019e+00 1.893524658258e+00 1.893719576689e+00 1.893850324906e+00 1.893910673454e+00 1.893907313696e+00 1.893832432023e+00 1.893690584862e+00 1.893476915060e+00 1.893191888996e+00 1.892835729663e+00 1.892404041780e+00 1.891900916063e+00 1.891319585125e+00 1.890664771781e+00 1.889929749944e+00 1.889119398300e+00 1.888229833501e+00 1.887258311553e+00 1.886209408689e+00 1.885074869632e+00 1.883860795740e+00 1.882560641264e+00 1.881178466489e+00 1.879709327242e+00 1.878152864312e+00 1.876511768495e+00 1.874780080283e+00 1.872961019947e+00 1.871048902618e+00 1.869047821746e+00 1.866952997011e+00 1.864766721924e+00 1.862486325898e+00 1.860110851156e+00 1.857640779971e+00 1.855071941210e+00 1.852409031460e+00 1.849645620103e+00 1.846785464211e+00 1.843823872635e+00 1.840760847971e+00 1.837598842538e+00 1.834330793068e+00 1.830965660143e+00 1.827490363704e+00 1.823915816776e+00 1.820232135885e+00 1.816443868504e+00 1.812550900139e+00 1.808546322636e+00 1.804439321975e+00 1.800217439184e+00 1.795893076401e+00 1.791453822418e+00 1.786906300832e+00 1.782249878461e+00 1.777476214325e+00 1.772600347909e+00 1.767602184058e+00 1.762500460785e+00 1.757279608047e+00 1.751945990913e+00 1.746503268649e+00 1.740938685373e+00 1.735271254267e+00 1.729478114919e+00 1.723581935934e+00 1.717564131937e+00 1.711432775048e+00 1.705192904810e+00 1.698829553597e+00 1.692365088025e+00 1.685773842431e+00 1.679078750058e+00 1.672267341519e+00 1.665340599643e+00 1.658311336787e+00 1.651156436902e+00 1.643906142955e+00 1.636531728153e+00 1.629057992473e+00 1.621473369905e+00 1.613777779522e+00 1.605984901879e+00 1.598073337925e+00 1.590073195864e+00 1.581957229141e+00 1.573749640826e+00 1.565439504449e+00 1.557026769442e+00 1.548528980906e+00 1.539922798469e+00 1.531238038629e+00 1.522452145080e+00 1.513584545520e+00 1.504631156952e+00 1.495587314602e+00 1.486474978114e+00 1.477271236776e+00 1.468005639536e+00 1.458657426425e+00 1.449245782394e+00 1.439767423326e+00 1.430221177065e+00 1.420627632547e+00 1.410963675685e+00 1.401262508225e+00 1.391501987443e+00 1.381704588305e+00 1.371867819539e+00 1.361990052895e+00 1.352093141899e+00 1.342157135387e+00 1.332213384724e+00 1.322243814992e+00 1.312270679000e+00 1.302290187548e+00 1.292307480159e+00 1.282338668319e+00 1.272371290202e+00 1.262433910144e+00 1.252512094019e+00 1.242626249611e+00 1.232775366965e+00 1.222966397222e+00 1.213217123525e+00 1.203514905477e+00 1.193889031410e+00 1.184325762942e+00 1.174850012277e+00 1.165457583675e+00 1.156161405786e+00 1.146972357951e+00 1.137886528005e+00 1.128929969028e+00 1.120090256820e+00 1.111394834899e+00 1.102836191523e+00 1.094430451906e+00 1.086189045509e+00 1.078106717656e+00 1.070212403511e+00 1.062488573363e+00 1.054969253911e+00 1.047641045125e+00 1.040522795179e+00 1.033622565709e+00 1.026936076299e+00 1.020491697222e+00 1.014268936740e+00 1.008301695097e+00 1.002572941066e+00 9.971025587041e-01 9.918942973132e-01 9.869422524056e-01 9.822719167522e-01 9.778585528478e-01 9.737373411844e-01 9.698834681475e-01 9.663163979751e-01 9.630367065145e-01 9.600311094957e-01 9.573252276878e-01 9.548886571371e-01 9.527524924396e-01 9.508893863563e-01 9.493106768186e-01 9.480178882275e-01 9.469900557347e-01 9.462499802486e-01 9.457622831779e-01 9.455530885602e-01 9.455953025024e-01 9.458914709810e-01 9.464407004811e-01 9.472193528324e-01 9.482469462003e-01 9.494859039532e-01 9.509549567222e-01 9.526297971962e-01 9.545057541907e-01 9.565830266327e-01 9.588341757021e-01 9.612752060187e-01 9.638739737915e-01 9.666385877496e-01 9.695506878222e-01 9.726010934448e-01 9.757910464376e-01 9.790943847910e-01 9.825229511851e-01 9.860479111038e-01 9.896765730211e-01 9.933933985906e-01 9.971876705752e-01 1.001061553122e+00 1.004992703239e+00 1.008990557720e+00 1.013032866617e+00 1.017122075086e+00 1.021250843019e+00 1.025405279594e+00 1.029593157923e+00 1.033792679761e+00 1.038014042972e+00 1.042241894819e+00 1.046475201074e+00 1.050713183568e+00 1.054943540412e+00 1.059173457400e+00 1.063389360656e+00 1.067596434018e+00 1.071788573072e+00 1.075961410423e+00 1.080120503763e+00 1.084252455651e+00 1.088368814726e+00 1.092458501711e+00 1.096524616838e+00 1.100569560094e+00 1.104582351490e+00 1.108578199903e+00 1.112539370341e+00 1.116480402536e+00 1.120394100384e+00 1.124277535833e+00 1.128142133824e+00 1.131970597288e+00 1.135781094048e+00 1.139558434552e+00 1.143311834860e+00 1.147039746677e+00 1.150733618236e+00 1.154408505882e+00 1.158043401394e+00 1.161656711228e+00 1.165235189495e+00 1.168778952153e+00 1.172294839591e+00 1.175763846007e+00 1.179207141545e+00 1.182599534063e+00 1.185952902006e+00 1.189261809562e+00 1.192514159667e+00 1.195724923286e+00 1.198866695238e+00 1.201958005318e+00 1.204980783819e+00 1.207935926536e+00 1.210822159081e+00 1.213626937720e+00 1.216354882091e+00 1.218994922128e+00 1.221547004225e+00 1.224003967086e+00 1.226363897847e+00 1.228619828565e+00 1.230770984375e+00 1.232812320123e+00 1.234735504652e+00 1.236548751698e+00 1.238233787894e+00 1.239804315760e+00 1.241245096876e+00 1.242559054718e+00 1.243750686684e+00 1.244804894681e+00 1.245742239286e+00 1.246538798720e+00 1.247217330416e+00 1.247767768048e+00 1.248188185649e+00 1.248498836025e+00 1.248678233607e+00 1.248756356277e+00 1.248715130767e+00 1.248573949473e+00 1.248334294476e+00 1.247995661226e+00 1.247580204072e+00 1.247072902341e+00 1.246505698939e+00 1.245861190494e+00 1.245164955516e+00 1.244421569344e+00 1.243623941199e+00 1.242806371803e+00 1.241944055084e+00 1.241073261156e+00 1.240179736745e+00 1.239275315021e+00 1.238374876203e+00 1.237458608185e+00 1.236562084519e+00 1.235654040437e+00 1.234761022541e+00 1.233870415892e+00 1.232975711941e+00 1.232093925146e+00 1.231189590602e+00 1.230287874926e+00 1.229356804149e+00 1.228396559268e+00 1.227399505499e+00 1.226338290786e+00 1.225218846230e+00 1.224004471802e+00 1.222694078461e+00 1.221258572972e+00 1.219684370776e+00 1.217950375453e+00 1.216030510377e+00 1.213917958236e+00 1.211571694363e+00 1.208992201738e+00 1.206141640608e+00 1.203012485959e+00 1.199586775500e+00 1.195839829203e+00 1.191773517511e+00 1.187358052616e+00 1.182606833146e+00 1.177496615991e+00 1.172040579032e+00 1.166240086613e+00 1.160091957133e+00 1.153631064815e+00 1.146851575985e+00 1.139796345274e+00 1.132482996103e+00 1.124946776320e+00 1.117231082646e+00 1.109369594948e+00 1.101424421755e+00 1.093431122088e+00 1.085458448651e+00 1.077552873450e+00 1.069777065222e+00 1.062193004542e+00 1.054850066523e+00 1.047813739481e+00 1.041124326712e+00 1.034838429836e+00 1.028986243143e+00 1.023608769022e+00 1.018722960807e+00 1.014341113575e+00 1.010474546316e+00 1.007099219962e+00 1.004213499353e+00 1.001772105734e+00 9.997460807837e-01 9.980846366768e-01 9.967271270525e-01 9.956269834835e-01 9.947037904536e-01 9.939106989193e-01 9.931714521794e-01 9.924327817334e-01 9.916430460782e-01 9.907507118101e-01 9.897280569387e-01 9.885400093170e-01 9.871896214693e-01 9.856632547601e-01 9.839923158242e-01 9.822011662007e-01 9.803332264957e-01 9.784569596626e-01 9.766263050707e-01 9.749384888320e-01 9.734608394495e-01 9.722963026813e-01 9.715241483911e-01 9.712253411757e-01 9.714840070408e-01 9.723420928249e-01 9.738633078008e-01 9.760546155020e-01 9.789281825594e-01 9.824542356410e-01 9.865886896741e-01 9.912640673247e-01 9.963774952753e-01 1.001835356374e+00 1.007492058249e+00 1.013230313856e+00 1.018895141903e+00 1.024349962611e+00 1.029463179193e+00 1.034091983611e+00 1.038147902731e+00 1.041516712594e+00 1.044148757557e+00 1.045995537860e+00 1.047044912386e+00 1.047332115813e+00 1.046894226982e+00 1.045837061316e+00 1.044261599103e+00 1.042327148953e+00 1.040192226344e+00 1.038040328728e+00 1.035685674442e+00 1.032312316855e+00 1.028816517935e+00 1.026259858333e+00 1.025466600215e+00 1.026726460095e+00 1.029679330747e+00 1.033472852465e+00 1.037136849573e+00 1.039979507692e+00 1.041825796783e+00 1.043082640297e+00 1.044554897882e+00 1.047058128126e+00 1.051064739149e+00 1.056463935369e+00 1.062545312928e+00 1.068241614727e+00 1.072526664894e+00 1.074749861594e+00 1.074837466943e+00 1.073289750033e+00 1.070945845253e+00 1.068617819021e+00 1.066769106033e+00 1.065323596116e+00 1.063689701050e+00 1.061046532852e+00 1.056722495105e+00 1.050481741973e+00 1.042703192071e+00 1.034315853049e+00 1.026497063138e+00 1.020282028906e+00 1.016237879383e+00 1.014276147795e+00 1.013752365151e+00 1.013807860700e+00 1.013749142301e+00 1.013320819411e+00 1.012815084505e+00 1.012913097853e+00 1.014318617108e+00 1.017416796935e+00 1.022006544260e+00 1.027273882961e+00 1.032029451919e+00 1.035113255023e+00 1.035727528307e+00 1.033689915810e+00 1.029455437264e+00 1.023903368970e+00 1.017979738819e+00 1.012374722589e+00 1.007278948567e+00 1.002365326901e+00 9.970484017926e-01 9.908351332452e-01 9.836206357652e-01 9.758696435017e-01 9.685570945058e-01 9.628334962398e-01 9.596146077629e-01 9.592327090958e-01 9.612501926183e-01 9.646112318329e-01 9.680257590820e-01 9.703857754899e-01 9.710792573539e-01 9.701242058756e-01 9.679953096403e-01 9.652773245396e-01 9.623361682713e-01 9.591811341867e-01 9.553168860639e-01 9.010205135821e-01 8.186718692695e-01 7.527546151956e-01 7.499058709076e-01 8.160811250045e-01 9.095060677290e-01 9.814365846889e-01 1.002072450492e+00 9.653281300016e-01 8.890611292184e-01 8.136417692438e-01 7.879251685488e-01 8.313870109193e-01 9.127320626986e-01 9.817818324129e-01 1.002505755236e+00 9.628382824606e-01 8.767103652548e-01 7.855452231345e-01 7.493406034692e-01 8.018185876727e-01 9.108209842418e-01 1.015609396330e+00 1.070702076412e+00 1.055517299466e+00 9.738708468374e-01 8.549485043492e-01 7.543494053960e-01 7.355040291430e-01 8.102683018930e-01 9.241822549360e-01 1.017031496941e+00 1.054477572639e+00 1.028509358239e+00 9.541045352709e-01 8.663301011707e-01 8.107341843585e-01 8.162739552052e-01 8.690079910155e-01 9.277335214650e-01 9.577360858063e-01 9.454852206281e-01 9.000304559234e-01 8.492906188853e-01 8.280635735577e-01 8.538896649994e-01 9.110039149628e-01 9.648584627491e-01 9.858106158742e-01 9.608864186330e-01 8.968687487576e-01 8.203397242499e-01 7.715319479289e-01 7.813578794485e-01 8.427251576011e-01 9.177977846131e-01 9.690614155950e-01 9.755053008653e-01 9.355930335722e-01 8.668150319266e-01 8.028700313000e-01 7.809880045780e-01 8.150025373538e-01 8.822135458144e-01 9.447369031584e-01 9.735640485441e-01 9.570132791094e-01 9.019686409240e-01 8.333856074155e-01 7.889855513633e-01 7.997220100101e-01 8.632335976503e-01 9.466456991354e-01 1.013404521261e+00 1.039763023455e+00 1.018520787607e+00 9.590704122212e-01 8.865023519495e-01 8.362397021326e-01 8.370096751145e-01 8.883313384379e-01 9.617805388093e-01 1.024293628692e+00 1.054339720736e+00 1.046026350678e+00 1.008146964735e+00 9.607440694374e-01 9.272267582197e-01 9.217176107437e-01 9.395387005829e-01 9.615699667601e-01 9.680378056367e-01 9.494336706891e-01 9.110903366326e-01 8.719701881079e-01 8.560463627831e-01 8.756170373455e-01 9.195168389272e-01 9.604763287004e-01 9.716427274296e-01 9.378630664825e-01 8.609576689871e-01 7.633747226996e-01 6.893306220694e-01 6.869120852939e-01 7.613034826295e-01 8.671796150957e-01 9.537233627337e-01 9.885586238705e-01 9.598013907907e-01 8.754674526451e-01 7.651654317573e-01 6.811512647935e-01 6.779536690041e-01 7.583900280335e-01 8.706339653498e-01 9.626905454394e-01 1.005205976583e+00 9.904972582028e-01 9.296823985704e-01 8.505628570539e-01 7.946608096370e-01
 2.107166702603e+00 2.108279461454e+00 2.109338504486e+00 2.110076216395e+00 2.110403502035e+00 2.110478240800e+00 2.110625139302e+00 2.111118620471e+00 2.112006074741e+00 2.113094490580e+00 2.114080374262e+00 2.114722372545e+00 2.114975864541e+00 2.115032315314e+00 2.115205487659e+00 2.115731588525e+00 2.116618097436e+00 2.117652470694e+00 2.118549808437e+00 2.119112124780e+00 2.119317980286e+00 2.119345145426e+00 2.119486603012e+00 2.119977129668e+00 2.120832767312e+00 2.121834136373e+00 2.122662942254e+00 2.123107526312e+00 2.123177887792e+00 2.123104817163e+00 2.123207695704e+00 2.123702246100e+00 2.124567750624e+00 2.125541702616e+00 2.126283854848e+00 2.126584302741e+00 2.126488583284e+00 2.126296582271e+00 2.126394174467e+00 2.126997902524e+00 2.127988995860e+00 2.128976584815e+00 2.129568606701e+00 2.129647604605e+00 2.129441470937e+00 2.129359393544e+00 2.129717999465e+00 2.130544807541e+00 2.131575318368e+00 2.132438393084e+00 2.132894214344e+00 2.132964370475e+00 2.132888822451e+00 2.132971550637e+00 2.133423647744e+00 2.134246532006e+00 2.135220865891e+00 2.136018692756e+00 2.136410138663e+00 2.136405906950e+00 2.136251178272e+00 2.136288781622e+00 2.136742695012e+00 2.137575344303e+00 2.138491290412e+00 2.139139259806e+00 2.139343651924e+00 2.139200699951e+00 2.139012366596e+00 2.139100426458e+00 2.139617020039e+00 2.140457972630e+00 2.141317960432e+00 2.141886856667e+00 2.142030030826e+00 2.141870728370e+00 2.141711677999e+00 2.141874874676e+00 2.142497323824e+00 2.143425577091e+00 2.144297693239e+00 2.144784685183e+00 2.144793237895e+00 2.144532867635e+00 2.144390716859e+00 2.144679674431e+00 2.145424535954e+00 2.146336991211e+00 2.147028698899e+00 2.147265646653e+00 2.147108814534e+00 2.146860970114e+00 2.146856646622e+00 2.147252725483e+00 2.147948565256e+00 2.148673268184e+00 2.149175679815e+00 2.149349728769e+00 2.149270151548e+00 2.149124575351e+00 2.149128793069e+00 2.149419866654e+00 2.149988939949e+00 2.150680267965e+00 2.151250557943e+00 2.151486446553e+00 2.151343409511e+00 2.151015259746e+00 2.150848262881e+00 2.151117296544e+00 2.151827007006e+00 2.152676267456e+00 2.153242564491e+00 2.153254794791e+00 2.152805403495e+00 2.152312820377e+00 2.152242386082e+00 2.152778821398e+00 2.153694416876e+00 2.154501122925e+00 2.154770480360e+00 2.154430523938e+00 2.153820513118e+00 2.153462146366e+00 2.153690342219e+00 2.154445361912e+00 2.155316061161e+00 2.155820505303e+00 2.155731618553e+00 2.155216668278e+00 2.154719107867e+00 2.154639599161e+00 2.155085152580e+00 2.155822093255e+00 2.156435899496e+00 2.156614400869e+00 2.156336434005e+00 2.155879887607e+00 2.155604449003e+00 2.155722143749e+00 2.156190510287e+00 2.156744507655e+00 2.157083129946e+00 2.157065106166e+00 2.156783390255e+00 2.156476514408e+00 2.156368181909e+00 2.156540808406e+00 2.156896465748e+00 2.157230659277e+00 2.157374732403e+00 2.157294572611e+00 2.157082750326e+00 2.156891803946e+00 2.156847463130e+00 2.156967276295e+00 2.157163964601e+00 2.157320617572e+00 2.157359841577e+00 2.157275506535e+00 2.157124054455e+00 2.156990397557e+00 2.156929512692e+00 2.156941313143e+00 2.156989677257e+00 2.157028744078e+00 2.157011617213e+00 2.156924903108e+00 2.156791519692e+00 2.156647722817e+00 2.156527327198e+00 2.156448533433e+00 2.156409275714e+00 2.156375733537e+00 2.156311508555e+00 2.156201334391e+00 2.156051629819e+00 2.155885763350e+00 2.155738245356e+00 2.155625893286e+00 2.155533658295e+00 2.155438252104e+00 2.155319549904e+00 2.155173690128e+00 2.155011647496e+00 2.154852966539e+00 2.154706733687e+00 2.154561469956e+00 2.154408431433e+00 2.154244720094e+00 2.154072410706e+00 2.153898809139e+00 2.153724712739e+00 2.153546798615e+00 2.153351640767e+00 2.153141153379e+00 2.152921039685e+00 2.152699600126e+00 2.152482632427e+00 2.152262889835e+00 2.152032880310e+00 2.151783707735e+00 2.151522632520e+00 2.151256262992e+00 2.150989802567e+00 2.150724930215e+00 2.150452395881e+00 2.150167424266e+00 2.149868060676e+00 2.149565472137e+00 2.149267210051e+00 2.148968909612e+00 2.148665436951e+00 2.148350419623e+00 2.148021345515e+00 2.147687929882e+00 2.147358819566e+00 2.147032335341e+00 2.146699798843e+00 2.146353555748e+00 2.145993844281e+00 2.145625883308e+00 2.145259088846e+00 2.144891431131e+00 2.144512665653e+00 2.144118852856e+00 2.143714644271e+00 2.143304774566e+00 2.142892907854e+00 2.142477290763e+00 2.142048790699e+00 2.141609740731e+00 2.141167481543e+00 2.140725791279e+00 2.140281224302e+00 2.139829855067e+00 2.139366236753e+00 2.138891647516e+00 2.138416757126e+00 2.137943725886e+00 2.137461385974e+00 2.136965830788e+00 2.136459648633e+00 2.135943442123e+00 2.135422620787e+00 2.134900618843e+00 2.134368732661e+00 2.133824546267e+00 2.133272116018e+00 2.132714620567e+00 2.132153541194e+00 2.131586576912e+00 2.131012136104e+00 2.130427751833e+00 2.129838472625e+00 2.129244609192e+00 2.128642753665e+00 2.128031453688e+00 2.127415623821e+00 2.126788673811e+00 2.126156351043e+00 2.125518047874e+00 2.124870053815e+00 2.124212981997e+00 2.123550796778e+00 2.122882345277e+00 2.122204609735e+00 2.121522701797e+00 2.120830903202e+00 2.120131316111e+00 2.119426954179e+00 2.118715508532e+00 2.117994615009e+00 2.117268367091e+00 2.116533589942e+00 2.115789591968e+00 2.115038867139e+00 2.114280594651e+00 2.113512714137e+00 2.112739115921e+00 2.111960956758e+00 2.111173319205e+00 2.110377193050e+00 2.109572896865e+00 2.108759169117e+00 2.107938623802e+00 2.107111542936e+00 2.106275546858e+00 2.105431755979e+00 2.104580793482e+00 2.103723460966e+00 2.102855829013e+00 2.101979537951e+00 2.101094216187e+00 2.100201028310e+00 2.099301942177e+00 2.098397861358e+00 2.097485370242e+00 2.096563334242e+00 2.095632661166e+00 2.094690895456e+00 2.093743255521e+00 2.092789362271e+00 2.091825631207e+00 2.090856922874e+00 2.089879800375e+00 2.088892411986e+00 2.087896699890e+00 2.086892388682e+00 2.085879844566e+00 2.084858592923e+00 2.083832772023e+00 2.082797767193e+00 2.081754004722e+00 2.080701836610e+00 2.079638904436e+00 2.078568769169e+00 2.077491605843e+00 2.076405981210e+00 2.075313561836e+00 2.074213292296e+00 2.073102798441e+00 2.071981785476e+00 2.070852997919e+00 2.069717046541e+00 2.068573323576e+00 2.067423120538e+00 2.066263421800e+00 2.065092512869e+00 2.063913935508e+00 2.062725107288e+00 2.061529388953e+00 2.060327174992e+00 2.059115785517e+00 2.057894578291e+00 2.056663782785e+00 2.055423102915e+00 2.054173514648e+00 2.052918040860e+00 2.051654017688e+00 2.050380325301e+00 2.049097727967e+00 2.047804695061e+00 2.046503606588e+00 2.045193999656e+00 2.043878184311e+00 2.042551522007e+00 2.041217345702e+00 2.039873144693e+00 2.038519729193e+00 2.037158708224e+00 2.035789334934e+00 2.034411382931e+00 2.033024862478e+00 2.031628511030e+00 2.030224035574e+00 2.028811818412e+00 2.027388584203e+00 2.025957284690e+00 2.024518835931e+00 2.023070439492e+00 2.021613633735e+00 2.020146561888e+00 2.018672597016e+00 2.017188842761e+00 2.015694912682e+00 2.014192874223e+00 2.012682577020e+00 2.011164337228e+00 2.009636029131e+00 2.008099335157e+00 2.006552314311e+00 2.004997368113e+00 2.003434187053e+00 2.001862309924e+00 2.000282862546e+00 1.998692744770e+00 1.997094395365e+00 1.995485819705e+00 1.993869727449e+00 1.992245325965e+00 1.990611755825e+00 1.988970050798e+00 1.987318077896e+00 1.985657781115e+00 1.983987246279e+00 1.982309943456e+00 1.980623298586e+00 1.978928132909e+00 1.977223326225e+00 1.975508888861e+00 1.973785610378e+00 1.972054308621e+00 1.970313320024e+00 1.968565254653e+00 1.966806245654e+00 1.965038094928e+00 1.963261789207e+00 1.961477067890e+00 1.959684501779e+00 1.957882357141e+00 1.956071905450e+00 1.954252425153e+00 1.952422312859e+00 1.950585484309e+00 1.948740480273e+00 1.946887568179e+00 1.945024857298e+00 1.943153788964e+00 1.941273113507e+00 1.939384391673e+00 1.937487340004e+00 1.935582787838e+00 1.933668751418e+00 1.931746158642e+00 1.929814752851e+00 1.927874737908e+00 1.925926150887e+00 1.923970333729e+00 1.922005170405e+00 1.920031460623e+00 1.918049085526e+00 1.916058008707e+00 1.914059140944e+00 1.912051925455e+00 1.910036131907e+00 1.908010884902e+00 1.905978722851e+00 1.903938344567e+00 1.901889733860e+00 1.899833002948e+00 1.897768489242e+00 1.895695305851e+00 1.893614511059e+00 1.891525666507e+00 1.889428758483e+00 1.887324365700e+00 1.885211959115e+00 1.883090818818e+00 1.880962221108e+00 1.878825761015e+00 1.876682076279e+00 1.874529183804e+00 1.872369379441e+00 1.870202062586e+00 1.868026449934e+00 1.865843860667e+00 1.863653858384e+00 1.861456158639e+00 1.859250583550e+00 1.857037803439e+00 1.854818107250e+00 1.852591755423e+00 1.850357377700e+00 1.848116074075e+00 1.845866512072e+00 1.843611159000e+00 1.841348525623e+00 1.839078266292e+00 1.836801740823e+00 1.834518938329e+00 1.832228306342e+00 1.829930783420e+00 1.827627227813e+00 1.825317620616e+00 1.823000806175e+00 1.820676033172e+00 1.818347430776e+00 1.816011565013e+00 1.813667765838e+00 1.811318979980e+00 1.808964237544e+00 1.806603917448e+00 1.804235712410e+00 1.801862910959e+00 1.799484490229e+00 1.797099821588e+00 1.794709377601e+00 1.792312885514e+00 1.789911719458e+00 1.787504484560e+00 1.785092597139e+00 1.782674391615e+00 1.780251483254e+00 1.777823222567e+00 1.775391149082e+00 1.772952724128e+00 1.770509436676e+00 1.768061694759e+00 1.765609168058e+00 1.763151643624e+00 1.760690470083e+00 1.758225295292e+00 1.755754705552e+00 1.753281407194e+00 1.750802575097e+00 1.748320044886e+00 1.745833984684e+00 1.743344538592e+00 1.740850838485e+00 1.738352692059e+00 1.735852838041e+00 1.733349686061e+00 1.730842350004e+00 1.728331206282e+00 1.725818300151e+00 1.723301817031e+00 1.720783660691e+00 1.718261931033e+00 1.715737820392e+00 1.713212916982e+00 1.710684345943e+00 1.708153422012e+00 1.705622474026e+00 1.703087945972e+00 1.700553215322e+00 1.698015284464e+00 1.695477601708e+00 1.692937647381e+00 1.690395866814e+00 1.687854883185e+00 1.685312735045e+00 1.682769484227e+00 1.680225853657e+00 1.677681713270e+00 1.675136946652e+00 1.672593799022e+00 1.670049653108e+00 1.667506438616e+00 1.664962729846e+00 1.662419741493e+00 1.659877860124e+00 1.657336821912e+00 1.654796908099e+00 1.652258133093e+00 1.649721044494e+00 1.647184877829e+00 1.644651616387e+00 1.642119797327e+00 1.639590701320e+00 1.637062832733e+00 1.634539105463e+00 1.632017475710e+00 1.629498922907e+00 1.626984254377e+00 1.624471988718e+00 1.621962953665e+00 1.619458851738e+00 1.616958187580e+00 1.614461670065e+00 1.611970026662e+00 1.609482144067e+00 1.606999747352e+00 1.604521340899e+00 1.602049031629e+00 1.599581051340e+00 1.597119202463e+00 1.594663644234e+00 1.592214855094e+00 1.589771144043e+00 1.587334988663e+00 1.584904545121e+00 1.582481204808e+00 1.580066303335e+00 1.577657917319e+00 1.575257780718e+00 1.572864951809e+00 1.570480149252e+00 1.568104293499e+00 1.565735997220e+00 1.563379043229e+00 1.561029020764e+00 1.558689510387e+00 1.556358872124e+00 1.554038613149e+00 1.551729547978e+00 1.549429630319e+00 1.547140887764e+00 1.544862516455e+00 1.542596183420e+00 1.540340160133e+00 1.538097132303e+00 1.535865246898e+00 1.533645476460e+00 1.531439175269e+00 1.529245290712e+00 1.527064096937e+00 1.524896140445e+00 1.522742646116e+00 1.520602366422e+00 1.518476606768e+00 1.516365095593e+00 1.514269015406e+00 1.512187210996e+00 1.510120698146e+00 1.508070084505e+00 1.506035840889e+00 1.504016426026e+00 1.502015009018e+00 1.500029610564e+00 1.498061015661e+00 1.496110198806e+00 1.494176141893e+00 1.492260597818e+00 1.490363676776e+00 1.488483644542e+00 1.486624012175e+00 1.484783912751e+00 1.482961604614e+00 1.481159475314e+00 1.479377048020e+00 1.477615381823e+00 1.475873927209e+00 1.474153688561e+00 1.472454735510e+00 1.470776033107e+00 1.469120865588e+00 1.467486259802e+00 1.465875138805e+00 1.464286316589e+00 1.462719183593e+00 1.461176308597e+00 1.459655914172e+00 1.458160426109e+00 1.456688456828e+00 1.455241600691e+00 1.453818487844e+00 1.452419664611e+00 1.451047869402e+00 1.449699251039e+00 1.448379193422e+00 1.447083263373e+00 1.445813387838e+00 1.444571306124e+00 1.443356386401e+00 1.442167969283e+00 1.441006837490e+00 1.439873061058e+00 1.438768512430e+00 1.437692698979e+00 1.436644249554e+00 1.435623676060e+00 1.434633986064e+00 1.433672226962e+00 1.432741009602e+00 1.431838704804e+00 1.430968349889e+00 1.430125800887e+00 1.429315250718e+00 1.428534702833e+00 1.427785119564e+00 1.427068023114e+00 1.426381620798e+00 1.425726774538e+00 1.425103902166e+00 1.424512559609e+00 1.423954619131e+00 1.423429094916e+00 1.422936383366e+00 1.422475549961e+00 1.422049654429e+00 1.421655948008e+00 1.421295975384e+00 1.420970102087e+00 1.420677003248e+00 1.420419409465e+00 1.420194917777e+00 1.420004446329e+00 1.419849747627e+00 1.419729363717e+00 1.419644595299e+00 1.419592759314e+00 1.419576677368e+00 1.419597755804e+00 1.419652663675e+00 1.419742444019e+00 1.419868613534e+00 1.420029488457e+00 1.420227434318e+00 1.420460698383e+00 1.420730539489e+00 1.421035844756e+00 1.421377066576e+00 1.421754371020e+00 1.422168179321e+00 1.422618003380e+00 1.423104254811e+00 1.423627600332e+00 1.424185989322e+00 1.424782419941e+00 1.425412983407e+00 1.426081751263e+00 1.426786196449e+00 1.427526450094e+00 1.428305460737e+00 1.429118486766e+00 1.429968419600e+00 1.430855807333e+00 1.431777198002e+00 1.432737566028e+00 1.433732126395e+00 1.434763426145e+00 1.435831175129e+00 1.436933702808e+00 1.438073613989e+00 1.439248171782e+00 1.440459939183e+00 1.441705607639e+00 1.442987391704e+00 1.444303892293e+00 1.445657014305e+00 1.447043940240e+00 1.448465357935e+00 1.449923051209e+00 1.451414460950e+00 1.452940479010e+00 1.454500215307e+00 1.456094267626e+00 1.457724030700e+00 1.459385766155e+00 1.461081758910e+00 1.462810231005e+00 1.464572065208e+00 1.466368586500e+00 1.468195595082e+00 1.470056428455e+00 1.471948291363e+00 1.473872531456e+00 1.475828844439e+00 1.477815915874e+00 1.479833869500e+00 1.481882955888e+00 1.483963680480e+00 1.486073639209e+00 1.488213847715e+00 1.490383875341e+00 1.492582875353e+00 1.494812143062e+00 1.497069041570e+00 1.499356205605e+00 1.501669425172e+00 1.504011886859e+00 1.506381685037e+00 1.508777008449e+00 1.511201524075e+00 1.513649412640e+00 1.516126496358e+00 1.518626958600e+00 1.521154625519e+00 1.523705739300e+00 1.526282123568e+00 1.528883493333e+00 1.531506218099e+00 1.534156176776e+00 1.536826397180e+00 1.539520376323e+00 1.542236816324e+00 1.544973043561e+00 1.547733538824e+00 1.550511557099e+00 1.553312845981e+00 1.556132713035e+00 1.558972784357e+00 1.561833535070e+00 1.564710913474e+00 1.567608451428e+00 1.570520854011e+00 1.573454997481e+00 1.576402880499e+00 1.579369017371e+00 1.582351191801e+00 1.585346508022e+00 1.588361288015e+00 1.591385191927e+00 1.594428748223e+00 1.597481522201e+00 1.600549944293e+00 1.603631320689e+00 1.606722633356e+00 1.609828980776e+00 1.612942647942e+00 1.616072081773e+00 1.619208222166e+00 1.622354988204e+00 1.625511562323e+00 1.628673780536e+00 1.631849007764e+00 1.635027742638e+00 1.638217166341e+00 1.641410511312e+00 1.644609524868e+00 1.647817642418e+00 1.651025558839e+00 1.654244017623e+00 1.657460377429e+00 1.660685878739e+00 1.663910671926e+00 1.667138999816e+00 1.670369351235e+00 1.673598818276e+00 1.676833847907e+00 1.680062586218e+00 1.683296283223e+00 1.686526252070e+00 1.689756917500e+00 1.692984181135e+00 1.696206410839e+00 1.699429876617e+00 1.702644644335e+00 1.705860547210e+00 1.709065624772e+00 1.712270120015e+00 1.715466710867e+00 1.718654583553e+00 1.721840538584e+00 1.725012305913e+00 1.728182442459e+00 1.731337201470e+00 1.734487590837e+00 1.737624835272e+00 1.740750210085e+00 1.743868855808e+00 1.746969555013e+00 1.750063098450e+00 1.753138376928e+00 1.756204097104e+00 1.759253723066e+00 1.762287668374e+00 1.765308682136e+00 1.768308774986e+00 1.771298837083e+00 1.774264383683e+00 1.777217566215e+00 1.780149023988e+00 1.783061067316e+00 1.785956144723e+00 1.788824884757e+00 1.791679929870e+00 1.794506364391e+00 1.797315694495e+00 1.800097435550e+00 1.802858078219e+00 1.805594177742e+00 1.808303371468e+00 1.810990510984e+00 1.813647499983e+00 1.816281253245e+00 1.818884027806e+00 1.821461750470e+00 1.824008657479e+00 1.826524404632e+00 1.829013279376e+00 1.831467307110e+00 1.833893407069e+00 1.836284553060e+00 1.838645664986e+00 1.840969767531e+00 1.843260780477e+00 1.845517699052e+00 1.847737669376e+00 1.849923148718e+00 1.852069506322e+00 1.854179857336e+00 1.856250239347e+00 1.858281862850e+00 1.860274367588e+00 1.862224070122e+00 1.864134306447e+00 1.866000276802e+00 1.867826815832e+00 1.869606184462e+00 1.871343309252e+00 1.873034245446e+00 1.874679093103e+00 1.876278418065e+00 1.877830127586e+00 1.879335265061e+00 1.880789005838e+00 1.882194439596e+00 1.883548851734e+00 1.884852427112e+00 1.886105017729e+00 1.887302882109e+00 1.888448430333e+00 1.889538322763e+00 1.890574468080e+00 1.891553809827e+00 1.892476663373e+00 1.893341236338e+00 1.894146495142e+00 1.894895307534e+00 1.895580777651e+00 1.896209288322e+00 1.896772191601e+00 1.897274253299e+00 1.897712059645e+00 1.898085742143e+00 1.898396774103e+00 1.898636126259e+00 1.898812911350e+00 1.898919994129e+00 1.898958711229e+00 1.898927946031e+00 1.898826249197e+00 1.898654886455e+00 1.898408072120e+00 1.898091126084e+00 1.897697828490e+00 1.897232096647e+00 1.896688740764e+00 1.896067868401e+00 1.895372680823e+00 1.894595534602e+00 1.893741561714e+00 1.892804113073e+00 1.891788466964e+00 1.890689069309e+00 1.889507914318e+00 1.888241675015e+00 1.886889466515e+00 1.885454957161e+00 1.883930977751e+00 1.882321472223e+00 1.880622663587e+00 1.878835370579e+00 1.876957351303e+00 1.874987835887e+00 1.872928058011e+00 1.870773992985e+00 1.868527295379e+00 1.866186062999e+00 1.863749852207e+00 1.861217773858e+00 1.858587657502e+00 1.855861198810e+00 1.853034810106e+00 1.850111747195e+00 1.847086191637e+00 1.843962663081e+00 1.840734792751e+00 1.837407461123e+00 1.833974837717e+00 1.830440479468e+00 1.826802683641e+00 1.823056171513e+00 1.819207421121e+00 1.815248243166e+00 1.811186283832e+00 1.807015503101e+00 1.802735645543e+00 1.798349452026e+00 1.793850407625e+00 1.789246853021e+00 1.784526942377e+00 1.779701749574e+00 1.774762785521e+00 1.769712882308e+00 1.764554015802e+00 1.759277119513e+00 1.753895329108e+00 1.748391715314e+00 1.742783765843e+00 1.737057886124e+00 1.731218453883e+00 1.725270262177e+00 1.719201328773e+00 1.713029444952e+00 1.706732265975e+00 1.700331799383e+00 1.693813310814e+00 1.687181987553e+00 1.680443300210e+00 1.673582676121e+00 1.666621619687e+00 1.659538758084e+00 1.652353331331e+00 1.645053605612e+00 1.637641381020e+00 1.630129342198e+00 1.622497429919e+00 1.614770599650e+00 1.606927049785e+00 1.598985218879e+00 1.590938213601e+00 1.582784256447e+00 1.574538932105e+00 1.566181303924e+00 1.557737729685e+00 1.549187619587e+00 1.540548380252e+00 1.531815623681e+00 1.522986240403e+00 1.514079191085e+00 1.505072271362e+00 1.495991827671e+00 1.486821357197e+00 1.477575948669e+00 1.468254334949e+00 1.458853047916e+00 1.449390475993e+00 1.439849780831e+00 1.430253367221e+00 1.420589087546e+00 1.410870198177e+00 1.401098603333e+00 1.391270019489e+00 1.381405088950e+00 1.371487468841e+00 1.361542231126e+00 1.351555190890e+00 1.341543198703e+00 1.331507271938e+00 1.321448709899e+00 1.311382473534e+00 1.301298913948e+00 1.291220646473e+00 1.281137827826e+00 1.271067088077e+00 1.261010107018e+00 1.250971010300e+00 1.240963288674e+00 1.230980445935e+00 1.221044776506e+00 1.211150741514e+00 1.201313416054e+00 1.191535784107e+00 1.181824865116e+00 1.172193497246e+00 1.162638022401e+00 1.153181321866e+00 1.143816257626e+00 1.134564880456e+00 1.125423374242e+00 1.116406572606e+00 1.107524072739e+00 1.098775899375e+00 1.090183508086e+00 1.081738407669e+00 1.073467945179e+00 1.065365226726e+00 1.057446370095e+00 1.049720381372e+00 1.042187213505e+00 1.034870257198e+00 1.027756912471e+00 1.020877858637e+00 1.014221219536e+00 1.007806966761e+00 1.001638755939e+00 9.957162574460e-01 9.900618910479e-01 9.846607733492e-01 9.795420721439e-01 9.746876191886e-01 9.701205752072e-01 9.658387999495e-01 9.618386555401e-01 9.581409738024e-01 9.547238371037e-01 9.516180739597e-01 9.487979612951e-01 9.462822916570e-01 9.440666230282e-01 9.421421558981e-01 9.405266705106e-01 9.391906155377e-01 9.381628846964e-01 9.374134752104e-01 9.369547536714e-01 9.367799904051e-01 9.368731718299e-01 9.372504433150e-01 9.378778110786e-01 9.387774013479e-01 9.399195045233e-01 9.413073003395e-01 9.429370275980e-01 9.447845805188e-01 9.468646075404e-01 9.491409492627e-01 9.516305340542e-01 9.543051598069e-01 9.571633175287e-01 9.602003284079e-01 9.633913473617e-01 9.667470427149e-01 9.702360568891e-01 9.738669214853e-01 9.776193943537e-01 9.814851695522e-01 9.854619878133e-01 9.895262206822e-01 9.936880320600e-01 9.979175645061e-01 1.002224451981e+00 1.006587948249e+00 1.011003182849e+00 1.015468527060e+00 1.019962484829e+00 1.024494786703e+00 1.029042261384e+00 1.033610138143e+00 1.038187311726e+00 1.042765007302e+00 1.047346008468e+00 1.051913372612e+00 1.056475193146e+00 1.061015030445e+00 1.065537012148e+00 1.070034937320e+00 1.074500623883e+00 1.078941753635e+00 1.083341937878e+00 1.087711360250e+00 1.092040371621e+00 1.096328562059e+00 1.100578167054e+00 1.104780357618e+00 1.108944949534e+00 1.113059607206e+00 1.117132637130e+00 1.121160890172e+00 1.125140682340e+00 1.129081160349e+00 1.132969221705e+00 1.136819751913e+00 1.140621931641e+00 1.144379450094e+00 1.148098744229e+00 1.151767563567e+00 1.155401793553e+00 1.158986576032e+00 1.162531967523e+00 1.166036704102e+00 1.169493649012e+00 1.172916654071e+00 1.176287597397e+00 1.179621048595e+00 1.182906939616e+00 1.186146299586e+00 1.189343994402e+00 1.192484450488e+00 1.195582177966e+00 1.198620648944e+00 1.201606526971e+00 1.204535317162e+00 1.207397609741e+00 1.210202055374e+00 1.212931793275e+00 1.215593775065e+00 1.218177603555e+00 1.220681070892e+00 1.223101059027e+00 1.225430215332e+00 1.227667125284e+00 1.229804409595e+00 1.231840264166e+00 1.233764575497e+00 1.235582503737e+00 1.237277069426e+00 1.238854861361e+00 1.240305808970e+00 1.241623939102e+00 1.242818009330e+00 1.243863413974e+00 1.244780834919e+00 1.245549739754e+00 1.246175885410e+00 1.246662004371e+00 1.246992271398e+00 1.247188165542e+00 1.247226335153e+00 1.247127210684e+00 1.246883044311e+00 1.246492916131e+00 1.245973616828e+00 1.245309288808e+00 1.244525885220e+00 1.243607754862e+00 1.242577286460e+00 1.241431840243e+00 1.240178553671e+00 1.238835354315e+00 1.237389797319e+00 1.235878209457e+00 1.234281223487e+00 1.232628871102e+00 1.230924445746e+00 1.229167282840e+00 1.227389938506e+00 1.225570952915e+00 1.223751101214e+00 1.221913665783e+00 1.220078429432e+00 1.218258139004e+00 1.216439459138e+00 1.214655739535e+00 1.212880465131e+00 1.211145197485e+00 1.209434347804e+00 1.207748145396e+00 1.206102561788e+00 1.204466508301e+00 1.202865957842e+00 1.201270911298e+00 1.199685170161e+00 1.198098756259e+00 1.196491122713e+00 1.194862524117e+00 1.193183088766e+00 1.191453326352e+00 1.189638776653e+00 1.187736510173e+00 1.185718546141e+00 1.183563145568e+00 1.181263346932e+00 1.178777964940e+00 1.176111633172e+00 1.173225758662e+00 1.170113502191e+00 1.166756878389e+00 1.163134122963e+00 1.159248088078e+00 1.155071098135e+00 1.150617175285e+00 1.145864297305e+00 1.140826463804e+00 1.135507871852e+00 1.129909469271e+00 1.124063035730e+00 1.117970659042e+00 1.111670756023e+00 1.105184201201e+00 1.098554044534e+00 1.091817428441e+00 1.085011508238e+00 1.078199160421e+00 1.071413905136e+00 1.064727049014e+00 1.058181317947e+00 1.051837736205e+00 1.045752103924e+00 1.039972116326e+00 1.034555819037e+00 1.029537914506e+00 1.024967309327e+00 1.020864182721e+00 1.017258019237e+00 1.014155588377e+00 1.011558669268e+00 1.009462961555e+00 1.007836469845e+00 1.006661419023e+00 1.005881271423e+00 1.005457157494e+00 1.005324663377e+00 1.005416540041e+00 1.005674308329e+00 1.006011589161e+00 1.006375141103e+00 1.006685079916e+00 1.006884647933e+00 1.006918658502e+00 1.006738809082e+00 1.006314899534e+00 1.005615796897e+00 1.004648666945e+00 1.003402550979e+00 1.001914694156e+00 1.000212493805e+00 9.983505947684e-01 9.963970154402e-01 9.944187475477e-01 9.925148212393e-01 9.907582696754e-01 9.892570995811e-01 9.880896360302e-01 9.873437831096e-01 9.870999645333e-01 9.874007661314e-01 9.883025329102e-01 9.898078180098e-01 9.919213330120e-01 9.946028607682e-01 9.977991047668e-01 1.001431513633e+00 1.005387448581e+00 1.009561952457e+00 1.013802297790e+00 1.017984623346e+00 1.021949203743e+00 1.025562820086e+00 1.028695945448e+00 1.031219081064e+00 1.033057288430e+00 1.034118335435e+00 1.034382290991e+00 1.033831678562e+00 1.032496838526e+00 1.030457794597e+00 1.027800334006e+00 1.024683998327e+00 1.021264245652e+00 1.017754586802e+00 1.014359772509e+00 1.011309278901e+00 1.008529024479e+00 1.004997032100e+00 1.001611522048e+00 9.994316995359e-01 9.992654575952e-01 1.001372585194e+00 1.005356361299e+00 1.010323576680e+00 1.015272330140e+00 1.019480171143e+00 1.022745707858e+00 1.025450383052e+00 1.028356927238e+00 1.032234501739e+00 1.037499554087e+00 1.043992143728e+00 1.050962830423e+00 1.057329865755e+00 1.062078621055e+00 1.064584397842e+00 1.064810869182e+00 1.063303135844e+00 1.060942935036e+00 1.058576346461e+00 1.056705638776e+00 1.055285630393e+00 1.053764182746e+00 1.051367112212e+00 1.047478189406e+00 1.041924364951e+00 1.035147276826e+00 1.028127470172e+00 1.022063775600e+00 1.017980264458e+00 1.016391590838e+00 1.017125776448e+00 1.019445697664e+00 1.022408231772e+00 1.025238484324e+00 1.027613806433e+00 1.029762913205e+00 1.032296048714e+00 1.035845449287e+00 1.040735038315e+00 1.046722706931e+00 1.052977355202e+00 1.058331502424e+00 1.061662778456e+00 1.062227379469e+00 1.059904825069e+00 1.055213092335e+00 1.049088887480e+00 1.042538484276e+00 1.036309679668e+00 1.030630222432e+00 1.025192391073e+00 1.019404039509e+00 1.012728090352e+00 1.004986656112e+00 9.965613373715e-01 9.883304715045e-01 9.813648610250e-01 9.765406765060e-01 9.741919074150e-01 9.739247154662e-01 9.747504085987e-01 9.754578035420e-01 9.750059852224e-01 9.728507586580e-01 9.690728210946e-01 9.642262818206e-01 9.590105435698e-01 9.540159071945e-01 9.498110830248e-01 9.470559550326e-01 8.985011287636e-01 8.170598075374e-01 7.437893896610e-01 7.281744174453e-01 7.859508010588e-01 8.806144969700e-01 9.614808926133e-01 9.946079134527e-01 9.692638996500e-01 8.980446396586e-01 8.162578807005e-01 7.728494759893e-01 7.980246658294e-01 8.718417623612e-01 9.455779895084e-01 9.792264049765e-01 9.555658385071e-01 8.825447549268e-01 7.944012327270e-01 7.462180849638e-01 7.791732605778e-01 8.757365670918e-01 9.803507454232e-01 1.045411875772e+00 1.046435582428e+00 9.826733675294e-01 8.775356096584e-01 7.791653742505e-01 7.471119774007e-01 8.037040154358e-01 9.077446966052e-01 1.001251228102e+00 1.046493773698e+00 1.030897822911e+00 9.646364276404e-01 8.784155497283e-01 8.165169530105e-01 8.137379453613e-01 8.653195504013e-01 9.331409713746e-01 9.792365098435e-01 9.841003368522e-01 9.494233259073e-01 8.955425731641e-01 8.541116838130e-01 8.510400623477e-01 8.864702946781e-01 9.353065319176e-01 9.675723787928e-01 9.648954846817e-01 9.263015752540e-01 8.685580892241e-01 8.216373013408e-01 8.140998544245e-01 8.511924300887e-01 9.099240213398e-01 9.583002702460e-01 9.733726799441e-01 9.481184687493e-01 8.925247948673e-01 8.318484191899e-01 7.984385241647e-01 8.121420662797e-01 8.632765367705e-01 9.214709834645e-01 9.575348359436e-01 9.556610019959e-01 9.167293467178e-01 8.584021830921e-01 8.115439415504e-01 8.066374823461e-01 8.508077260310e-01 9.211626885140e-01 9.839020170539e-01 1.013076581964e+00 9.977019682719e-01 9.434293067780e-01 8.727221015977e-01 8.209578606581e-01 8.202632543123e-01 8.738641769985e-01 9.531421209456e-01 1.021774170780e+00 1.054386525601e+00 1.041983786606e+00 9.921123250609e-01 9.272118303022e-01 8.783107384965e-01 8.695515524292e-01 9.001285051940e-01 9.452887591361e-01 9.757943159848e-01 9.736521720399e-01 9.380323517210e-01 8.854941765310e-01 8.449091969295e-01 8.421146532603e-01 8.790084820277e-01 9.306345943341e-01 9.640194206978e-01 9.557465224150e-01 8.996753377718e-01 8.106118230822e-01 7.266335288023e-01 6.998416585109e-01 7.551783356373e-01 8.603173819577e-01 9.612083633087e-01 1.017501646411e+00 1.009633975701e+00 9.383076622553e-01 8.256371569027e-01 7.182728199950e-01 6.794033003556e-01 7.388190105732e-01 8.556454547878e-01 9.685825818886e-01 1.036758097040e+00 1.042779813359e+00 9.891328795280e-01 8.965013408681e-01 8.052219187291e-01
 2.073620170135e+00 2.074657898864e+00 2.075644174386e+00 2.076313431797e+00 2.076578154488e+00 2.076594622116e+00 2.076680717054e+00 2.077106553431e+00 2.077920252058e+00 2.078933738825e+00 2.079846292969e+00 2.080420269274e+00 2.080611201467e+00 2.080606175989e+00 2.080714717399e+00 2.081172223303e+00 2.081983297108e+00 2.082941867592e+00 2.083766922464e+00 2.084260951205e+00 2.084402394833e+00 2.084364598808e+00 2.084440477811e+00 2.084861383924e+00 2.085642939147e+00 2.086567192826e+00 2.087322445907e+00 2.087698317837e+00 2.087705005027e+00 2.087568763155e+00 2.087605038516e+00 2.088029537756e+00 2.088818982072e+00 2.089717794040e+00 2.090388362451e+00 2.090621243070e+00 2.090462175484e+00 2.090208831161e+00 2.090241783354e+00 2.090776648809e+00 2.091693478506e+00 2.092607305287e+00 2.093127734233e+00 2.093141442625e+00 2.092876659728e+00 2.092735587059e+00 2.093029962839e+00 2.093785695950e+00 2.094740388065e+00 2.095527694126e+00 2.095913764082e+00 2.095923055067e+00 2.095787837539e+00 2.095806650302e+00 2.096188908679e+00 2.096935111664e+00 2.097829893896e+00 2.098551581155e+00 2.098872419881e+00 2.098803153045e+00 2.098585640469e+00 2.098554734410e+00 2.098933912268e+00 2.099684326658e+00 2.100520647458e+00 2.101094167687e+00 2.101228460416e+00 2.101021132578e+00 2.100766275360e+00 2.100780906004e+00 2.101222391788e+00 2.101986986777e+00 2.102772368116e+00 2.103267168015e+00 2.103340971626e+00 2.103112665505e+00 2.102888811482e+00 2.102984192892e+00 2.103534372284e+00 2.104384675655e+00 2.105176921550e+00 2.105585566168e+00 2.105523806590e+00 2.105200152992e+00 2.104993738247e+00 2.105210568666e+00 2.105875118100e+00 2.106704365022e+00 2.107314838157e+00 2.107479160703e+00 2.107256292696e+00 2.106942098963e+00 2.106865901265e+00 2.107185427340e+00 2.107800266550e+00 2.108445181132e+00 2.108871858452e+00 2.108975181291e+00 2.108826565357e+00 2.108608998013e+00 2.108539356203e+00 2.108753990737e+00 2.109246411836e+00 2.109860149545e+00 2.110351735019e+00 2.110511399064e+00 2.110295336935e+00 2.109896784172e+00 2.109659411827e+00 2.109854672788e+00 2.110484080965e+00 2.111250294041e+00 2.111734832994e+00 2.111670609890e+00 2.111152434756e+00 2.110594400851e+00 2.110453703554e+00 2.110911512713e+00 2.111741626124e+00 2.112462767499e+00 2.112651456130e+00 2.112240032313e+00 2.111564723040e+00 2.111138848266e+00 2.111292495706e+00 2.111960805119e+00 2.112742853271e+00 2.113164980534e+00 2.113001386603e+00 2.112419782375e+00 2.111854184255e+00 2.111700876554e+00 2.112063005391e+00 2.112712721225e+00 2.113241656427e+00 2.113341011506e+00 2.112992651032e+00 2.112466535128e+00 2.112116531009e+00 2.112155389193e+00 2.112539410670e+00 2.113007928246e+00 2.113265063553e+00 2.113171356635e+00 2.112816607298e+00 2.112436431182e+00 2.112249967671e+00 2.112340965322e+00 2.112613175056e+00 2.112865797179e+00 2.112930227142e+00 2.112773691680e+00 2.112485983868e+00 2.112218430827e+00 2.112094571878e+00 2.112133611235e+00 2.112247933805e+00 2.112323212702e+00 2.112283008180e+00 2.112121630358e+00 2.111891942810e+00 2.111680324358e+00 2.111539620760e+00 2.111469397373e+00 2.111437107911e+00 2.111393789455e+00 2.111296917027e+00 2.111131490558e+00 2.110918692208e+00 2.110695001382e+00 2.110493255776e+00 2.110334622951e+00 2.110212618081e+00 2.110097985090e+00 2.109953307415e+00 2.109762855996e+00 2.109533029247e+00 2.109286676646e+00 2.109058366477e+00 2.108864355400e+00 2.108691005712e+00 2.108513784102e+00 2.108314862955e+00 2.108088111402e+00 2.107844609121e+00 2.107604941347e+00 2.107377761628e+00 2.107150783582e+00 2.106916344777e+00 2.106671105894e+00 2.106418252611e+00 2.106162096046e+00 2.105907889788e+00 2.105647678489e+00 2.105370436425e+00 2.105077685956e+00 2.104776801063e+00 2.104474126561e+00 2.104173474098e+00 2.103871926261e+00 2.103560958697e+00 2.103229309222e+00 2.102886552306e+00 2.102537694072e+00 2.102189620665e+00 2.101841557918e+00 2.101487633388e+00 2.101119868667e+00 2.100738448610e+00 2.100353503435e+00 2.099970957433e+00 2.099589698526e+00 2.099204642920e+00 2.098808336226e+00 2.098396877273e+00 2.097980811755e+00 2.097569503299e+00 2.097159642527e+00 2.096744553313e+00 2.096316120450e+00 2.095873144303e+00 2.095422492695e+00 2.094973373131e+00 2.094522914564e+00 2.094059739981e+00 2.093584639224e+00 2.093098378548e+00 2.092604383035e+00 2.092109575882e+00 2.091610978621e+00 2.091100213939e+00 2.090577738306e+00 2.090053144358e+00 2.089528492711e+00 2.089000139765e+00 2.088466320088e+00 2.087920218513e+00 2.087362205388e+00 2.086804312005e+00 2.086247629516e+00 2.085681862878e+00 2.085103690243e+00 2.084514239749e+00 2.083914552789e+00 2.083311289980e+00 2.082705512954e+00 2.082090452772e+00 2.081462538807e+00 2.080827451405e+00 2.080188406248e+00 2.079542688457e+00 2.078892773143e+00 2.078235894455e+00 2.077568720401e+00 2.076895938184e+00 2.076219835318e+00 2.075534321527e+00 2.074840492128e+00 2.074139673070e+00 2.073429389501e+00 2.072715062094e+00 2.071994594846e+00 2.071263798086e+00 2.070522945531e+00 2.069777885743e+00 2.069027025377e+00 2.068266909413e+00 2.067502095086e+00 2.066727236393e+00 2.065944821188e+00 2.065157073603e+00 2.064362865170e+00 2.063560859736e+00 2.062750556188e+00 2.061933716449e+00 2.061107138687e+00 2.060273332014e+00 2.059431746562e+00 2.058582156655e+00 2.057726496450e+00 2.056864799368e+00 2.055995011121e+00 2.055115612589e+00 2.054229311096e+00 2.053334368196e+00 2.052430905542e+00 2.051521914990e+00 2.050604575799e+00 2.049678425307e+00 2.048745341840e+00 2.047805541265e+00 2.046856581871e+00 2.045898741666e+00 2.044931102982e+00 2.043956326689e+00 2.042975181233e+00 2.041989166553e+00 2.040994561304e+00 2.039991045824e+00 2.038979328153e+00 2.037956239395e+00 2.036928527928e+00 2.035892055311e+00 2.034847144119e+00 2.033797489366e+00 2.032739921732e+00 2.031671661660e+00 2.030593342784e+00 2.029509160455e+00 2.028415844985e+00 2.027314003352e+00 2.026207523006e+00 2.025093090005e+00 2.023968552635e+00 2.022834623830e+00 2.021692769449e+00 2.020542332955e+00 2.019384668577e+00 2.018219563722e+00 2.017046539748e+00 2.015867064942e+00 2.014676946514e+00 2.013476513639e+00 2.012268594142e+00 2.011053540014e+00 2.009830986742e+00 2.008601161579e+00 2.007361896272e+00 2.006112496065e+00 2.004855390082e+00 2.003588049408e+00 2.002313314421e+00 2.001033335151e+00 1.999743373788e+00 1.998443892153e+00 1.997134746867e+00 1.995816719398e+00 1.994490682782e+00 1.993156988166e+00 1.991815197647e+00 1.990463540992e+00 1.989104991360e+00 1.987734551269e+00 1.986356294803e+00 1.984970664245e+00 1.983577436343e+00 1.982174541124e+00 1.980763708484e+00 1.979343728212e+00 1.977913760857e+00 1.976477614641e+00 1.975031537681e+00 1.973580049881e+00 1.972117654012e+00 1.970646513347e+00 1.969167054325e+00 1.967679751409e+00 1.966182558856e+00 1.964677567815e+00 1.963164086823e+00 1.961641818806e+00 1.960110443001e+00 1.958571124973e+00 1.957022536474e+00 1.955465337958e+00 1.953899838123e+00 1.952325364358e+00 1.950742319942e+00 1.949151540007e+00 1.947551740692e+00 1.945943254404e+00 1.944325155880e+00 1.942698254536e+00 1.941064318167e+00 1.939421482278e+00 1.937770777578e+00 1.936110919862e+00 1.934441948345e+00 1.932763202783e+00 1.931077777452e+00 1.929384376561e+00 1.927682066850e+00 1.925971006412e+00 1.924250903082e+00 1.922521181319e+00 1.920783387052e+00 1.919037944313e+00 1.917283859363e+00 1.915520935052e+00 1.913749834332e+00 1.911969158838e+00 1.910179211291e+00 1.908381173462e+00 1.906575846699e+00 1.904762032863e+00 1.902938090013e+00 1.901105973701e+00 1.899265216655e+00 1.897416354199e+00 1.895559398924e+00 1.893694583179e+00 1.891820734137e+00 1.889938687208e+00 1.888046799588e+00 1.886147960275e+00 1.884240820292e+00 1.882327342406e+00 1.880403608375e+00 1.878472589806e+00 1.876532372897e+00 1.874583424628e+00 1.872627921604e+00 1.870664310080e+00 1.868691960162e+00 1.866711951960e+00 1.864722274952e+00 1.862725553790e+00 1.860720008364e+00 1.858707169388e+00 1.856686787601e+00 1.854657350266e+00 1.852619781402e+00 1.850574520177e+00 1.848521240008e+00 1.846460624425e+00 1.844391867200e+00 1.842315454696e+00 1.840230721551e+00 1.838138032369e+00 1.836038224354e+00 1.833931852076e+00 1.831817566288e+00 1.829693776618e+00 1.827563580519e+00 1.825426409341e+00 1.823281204925e+00 1.821130197151e+00 1.818969893648e+00 1.816802520638e+00 1.814628077857e+00 1.812446638181e+00 1.810257681500e+00 1.808060760802e+00 1.805857969249e+00 1.803647307709e+00 1.801430251896e+00 1.799205527556e+00 1.796975372282e+00 1.794736142954e+00 1.792492072219e+00 1.790240147061e+00 1.787981316580e+00 1.785715882183e+00 1.783445376999e+00 1.781166884092e+00 1.778882902834e+00 1.776591858902e+00 1.774294726967e+00 1.771990440130e+00 1.769680459824e+00 1.767365814909e+00 1.765043227740e+00 1.762715861679e+00 1.760380758375e+00 1.758041066589e+00 1.755695998074e+00 1.753344194595e+00 1.750988444795e+00 1.748624855160e+00 1.746257325428e+00 1.743884196711e+00 1.741504604139e+00 1.739121195175e+00 1.736731136941e+00 1.734337056291e+00 1.731938157540e+00 1.729532901260e+00 1.727123052924e+00 1.724709884225e+00 1.722291141476e+00 1.719867774324e+00 1.717439914646e+00 1.715007835186e+00 1.712571263643e+00 1.710131316474e+00 1.707686077743e+00 1.705237710828e+00 1.702784258942e+00 1.700328477706e+00 1.697869395657e+00 1.695404649339e+00 1.692937972485e+00 1.690468050907e+00 1.687993239029e+00 1.685516486877e+00 1.683037561096e+00 1.680554748469e+00 1.678069848370e+00 1.675580857363e+00 1.673090404398e+00 1.670597839008e+00 1.668101086684e+00 1.665604520646e+00 1.663105185544e+00 1.660603285674e+00 1.658101013038e+00 1.655595083943e+00 1.653089156613e+00 1.650581092307e+00 1.648071425128e+00 1.645562887811e+00 1.643051685409e+00 1.640539218562e+00 1.638027862828e+00 1.635513832020e+00 1.633001839533e+00 1.630487275950e+00 1.627975041037e+00 1.625462202942e+00 1.622947879594e+00 1.620436936453e+00 1.617924512017e+00 1.615413565065e+00 1.612903761157e+00 1.610394459911e+00 1.607885977044e+00 1.605380284448e+00 1.602875708891e+00 1.600373211558e+00 1.597872679290e+00 1.595374152689e+00 1.592877637624e+00 1.590383283592e+00 1.587893135309e+00 1.585405111759e+00 1.582919510970e+00 1.580437589921e+00 1.577959194678e+00 1.575484490674e+00 1.573013739316e+00 1.570548075792e+00 1.568086218077e+00 1.565628101170e+00 1.563175139648e+00 1.560727280436e+00 1.558285071642e+00 1.555847799264e+00 1.553416726653e+00 1.550989694293e+00 1.548569357272e+00 1.546157015014e+00 1.543749828434e+00 1.541348880990e+00 1.538956088890e+00 1.536569575679e+00 1.534191043484e+00 1.531819092682e+00 1.529456424038e+00 1.527101265053e+00 1.524753617972e+00 1.522415990478e+00 1.520086188656e+00 1.517765840140e+00 1.515455821953e+00 1.513153717629e+00 1.510862731068e+00 1.508580637752e+00 1.506309728818e+00 1.504050926117e+00 1.501800121950e+00 1.499562247324e+00 1.497335542208e+00 1.495120333448e+00 1.492917884203e+00 1.490727776046e+00 1.488548953566e+00 1.486383863132e+00 1.484231580736e+00 1.482092219613e+00 1.479966409599e+00 1.477854994463e+00 1.475757735422e+00 1.473674436220e+00 1.471606245174e+00 1.469553437908e+00 1.467515253259e+00 1.465492966991e+00 1.463487282900e+00 1.461496928690e+00 1.459523117294e+00 1.457566834794e+00 1.455627008755e+00 1.453704472041e+00 1.451800096067e+00 1.449913380922e+00 1.448044712752e+00 1.446194537166e+00 1.444363268162e+00 1.442551327622e+00 1.440759111020e+00 1.438985934734e+00 1.437233025629e+00 1.435500509987e+00 1.433789312202e+00 1.432098945253e+00 1.430428470479e+00 1.428781914024e+00 1.427155883335e+00 1.425551091669e+00 1.423970694143e+00 1.422411454406e+00 1.420876144091e+00 1.419364430267e+00 1.417875520749e+00 1.416411532103e+00 1.414969414603e+00 1.413555307574e+00 1.412164089591e+00 1.410797947957e+00 1.409458378117e+00 1.408143484928e+00 1.406856378938e+00 1.405593694823e+00 1.404358847078e+00 1.403150275650e+00 1.401968723916e+00 1.400815549720e+00 1.399689671812e+00 1.398592512648e+00 1.397522814389e+00 1.396482488816e+00 1.395469527408e+00 1.394487162279e+00 1.393534488738e+00 1.392610636216e+00 1.391716520081e+00 1.390854639892e+00 1.390021954208e+00 1.389219434223e+00 1.388447653129e+00 1.387708492363e+00 1.387000717997e+00 1.386323650520e+00 1.385679445405e+00 1.385068022802e+00 1.384487628556e+00 1.383941235766e+00 1.383427149839e+00 1.382946093283e+00 1.382499062371e+00 1.382084974487e+00 1.381705718939e+00 1.381359206939e+00 1.381047873461e+00 1.380770095641e+00 1.380527351546e+00 1.380319997941e+00 1.380146460221e+00 1.380009331006e+00 1.379905482765e+00 1.379839071830e+00 1.379807516571e+00 1.379811684514e+00 1.379852644138e+00 1.379927314730e+00 1.380040997366e+00 1.380188890388e+00 1.380375223617e+00 1.380597133268e+00 1.380854909566e+00 1.381150017318e+00 1.381482224574e+00 1.381851890543e+00 1.382258377465e+00 1.382701575490e+00 1.383181617262e+00 1.383699553249e+00 1.384255225143e+00 1.384847469571e+00 1.385477081983e+00 1.386144539810e+00 1.386849085747e+00 1.387591169981e+00 1.388372154858e+00 1.389188396474e+00 1.390044328791e+00 1.390936629670e+00 1.391866372876e+00 1.392833776518e+00 1.393838981704e+00 1.394880942213e+00 1.395960998406e+00 1.397078813906e+00 1.398233091564e+00 1.399424693867e+00 1.400652456677e+00 1.401917898832e+00 1.403221732916e+00 1.404560626614e+00 1.405937926552e+00 1.407349133823e+00 1.408799611134e+00 1.410284426017e+00 1.411807004700e+00 1.413364971491e+00 1.414958091857e+00 1.416589348389e+00 1.418254926240e+00 1.419956317660e+00 1.421693112621e+00 1.423463762226e+00 1.425270753060e+00 1.427111694663e+00 1.428988076420e+00 1.430897443587e+00 1.432841263393e+00 1.434819464499e+00 1.436829976626e+00 1.438876189833e+00 1.440952859799e+00 1.443064189664e+00 1.445207741449e+00 1.447383234427e+00 1.449591674951e+00 1.451829310310e+00 1.454101459664e+00 1.456402626938e+00 1.458736695173e+00 1.461099844896e+00 1.463493441275e+00 1.465917057502e+00 1.468370079184e+00 1.470853600139e+00 1.473364290570e+00 1.475904337205e+00 1.478473310437e+00 1.481069215098e+00 1.483693609308e+00 1.486342911059e+00 1.489022658804e+00 1.491725420108e+00 1.494456179535e+00 1.497211755887e+00 1.499991209711e+00 1.502799857552e+00 1.505627489587e+00 1.508482948668e+00 1.511360123744e+00 1.514261517165e+00 1.517185770229e+00 1.520131532213e+00 1.523100544077e+00 1.526088700696e+00 1.529100854193e+00 1.532131203213e+00 1.535183577599e+00 1.538255094771e+00 1.541344156577e+00 1.544454845988e+00 1.547581085290e+00 1.550727724691e+00 1.553889196040e+00 1.557068862719e+00 1.560265985132e+00 1.563476666465e+00 1.566705843813e+00 1.569946293365e+00 1.573205469162e+00 1.576475482981e+00 1.579760081678e+00 1.583059073160e+00 1.586367305038e+00 1.589693098333e+00 1.593022884256e+00 1.596369889024e+00 1.599724029049e+00 1.603089410342e+00 1.606464043822e+00 1.609845010248e+00 1.613239360533e+00 1.616636332662e+00 1.620044938644e+00 1.623456837954e+00 1.626876658055e+00 1.630303614260e+00 1.633732110910e+00 1.637170441330e+00 1.640606166082e+00 1.644051020138e+00 1.647495993401e+00 1.650943621127e+00 1.654394740836e+00 1.657843178020e+00 1.661297233840e+00 1.664745870695e+00 1.668199482082e+00 1.671647717311e+00 1.675097113881e+00 1.678544179186e+00 1.681985887315e+00 1.685430121724e+00 1.688862608602e+00 1.692297876626e+00 1.695723210390e+00 1.699144781435e+00 1.702560370232e+00 1.705966062663e+00 1.709369518491e+00 1.712759070780e+00 1.716146205273e+00 1.719517807061e+00 1.722883773777e+00 1.726238877347e+00 1.729580286139e+00 1.732915225685e+00 1.736230314221e+00 1.739541127972e+00 1.742831380911e+00 1.746111724060e+00 1.749375895187e+00 1.752622256944e+00 1.755858270345e+00 1.759070757826e+00 1.762272624374e+00 1.765450684034e+00 1.768614456754e+00 1.771757491313e+00 1.774880159789e+00 1.777986144692e+00 1.781065604767e+00 1.784129406324e+00 1.787164781267e+00 1.790182934108e+00 1.793173141739e+00 1.796140573264e+00 1.799085616599e+00 1.801999570681e+00 1.804892658580e+00 1.807753407519e+00 1.810592618000e+00 1.813398748918e+00 1.816178727846e+00 1.818929847773e+00 1.821647401713e+00 1.824338189570e+00 1.826994011163e+00 1.829622343394e+00 1.832211655899e+00 1.834772602275e+00 1.837296411287e+00 1.839785754411e+00 1.842242057399e+00 1.844658320346e+00 1.847041276009e+00 1.849381667146e+00 1.851688189182e+00 1.853953531966e+00 1.856178987705e+00 1.858366045477e+00 1.860508815875e+00 1.862613177851e+00 1.864670793169e+00 1.866689703926e+00 1.868662002653e+00 1.870589794935e+00 1.872473224954e+00 1.874308188774e+00 1.876099183897e+00 1.877838097011e+00 1.879533130193e+00 1.881175997846e+00 1.882769806753e+00 1.884313696140e+00 1.885804398669e+00 1.887245858264e+00 1.888630186731e+00 1.889965063631e+00 1.891242278623e+00 1.892466179058e+00 1.893634508509e+00 1.894743527058e+00 1.895798450837e+00 1.896789769548e+00 1.897727577154e+00 1.898601309658e+00 1.899415793161e+00 1.900167992932e+00 1.900858011853e+00 1.901486280916e+00 1.902047684672e+00 1.902548052091e+00 1.902977745193e+00 1.903345376502e+00 1.903643592936e+00 1.903875092378e+00 1.904037826345e+00 1.904127022320e+00 1.904150780883e+00 1.904097325343e+00 1.903976494143e+00 1.903779957890e+00 1.903508679292e+00 1.903163885735e+00 1.902741520225e+00 1.902246062799e+00 1.901668319512e+00 1.901016998992e+00 1.900283745937e+00 1.899471227788e+00 1.898578187202e+00 1.897602344391e+00 1.896546698040e+00 1.895402870990e+00 1.894178823475e+00 1.892866858280e+00 1.891471138773e+00 1.889987389422e+00 1.888414217488e+00 1.886754985352e+00 1.885004796279e+00 1.883166154830e+00 1.881234697586e+00 1.879212330563e+00 1.877097190876e+00 1.874889552287e+00 1.872586581755e+00 1.870188929147e+00 1.867695941997e+00 1.865105117902e+00 1.862417540362e+00 1.859631866029e+00 1.856747421626e+00 1.853763503678e+00 1.850678483723e+00 1.847494198960e+00 1.844205741199e+00 1.840817264401e+00 1.837323608566e+00 1.833728221061e+00 1.830026293647e+00 1.826221824125e+00 1.822310632925e+00 1.818293492411e+00 1.814169726222e+00 1.809936681464e+00 1.805599234915e+00 1.801150767182e+00 1.796595367960e+00 1.791928216276e+00 1.787152001710e+00 1.782267641997e+00 1.777269046311e+00 1.772164835613e+00 1.766943805888e+00 1.761615364817e+00 1.756173158158e+00 1.750618980805e+00 1.744954667027e+00 1.739173773937e+00 1.733286270609e+00 1.727279167203e+00 1.721165291788e+00 1.714935166170e+00 1.708592873739e+00 1.702141510493e+00 1.695570361923e+00 1.688896830503e+00 1.682101774568e+00 1.675201335612e+00 1.668188412691e+00 1.661061410936e+00 1.653831966747e+00 1.646482204956e+00 1.639034652844e+00 1.631468888677e+00 1.623801468154e+00 1.616026086145e+00 1.608140097643e+00 1.600158739599e+00 1.592061901468e+00 1.583873430755e+00 1.575575541133e+00 1.567182027615e+00 1.558690473169e+00 1.550095505673e+00 1.541415404697e+00 1.532630845638e+00 1.523764959697e+00 1.514801420139e+00 1.505753641745e+00 1.496622433933e+00 1.487401189786e+00 1.478109230624e+00 1.468728774356e+00 1.459280501221e+00 1.449755120252e+00 1.440161653285e+00 1.430504559630e+00 1.420776231456e+00 1.410997462491e+00 1.401154006838e+00 1.391263370692e+00 1.381320604575e+00 1.371334573472e+00 1.361309031140e+00 1.351240903048e+00 1.341149358094e+00 1.331022570525e+00 1.320878823004e+00 1.310712702335e+00 1.300535845604e+00 1.290352291908e+00 1.280164926892e+00 1.269985068650e+00 1.259809430331e+00 1.249655233456e+00 1.239518686350e+00 1.229413397576e+00 1.219342197723e+00 1.209310057084e+00 1.199331062341e+00 1.189402499925e+00 1.179543525883e+00 1.169749657877e+00 1.160036147242e+00 1.150407160516e+00 1.140872594941e+00 1.131440354966e+00 1.122116239697e+00 1.112914859766e+00 1.103834724338e+00 1.094895905817e+00 1.086095812752e+00 1.077451489991e+00 1.068969034188e+00 1.060653805806e+00 1.052523111555e+00 1.044572896446e+00 1.036826804811e+00 1.029279365344e+00 1.021950080824e+00 1.014840719668e+00 1.007960453420e+00 1.001323782200e+00 9.949248144366e-01 9.887892736356e-01 9.829056953845e-01 9.772959525891e-01 9.719577690819e-01 9.668981529625e-01 9.621321137831e-01 9.576450297008e-01 9.534670954935e-01 9.495776897988e-01 9.459993569523e-01 9.427242166983e-01 9.397544278502e-01 9.371034416161e-01 9.347507543584e-01 9.327236897500e-01 9.309955716303e-01 9.295830813014e-01 9.284792042871e-01 9.276742379774e-01 9.271836239042e-01 9.269753802968e-01 9.270766700197e-01 9.274556051283e-01 9.281225091675e-01 9.290674032967e-01 9.302746242445e-01 9.317560417564e-01 9.334786408850e-01 9.354594650905e-01 9.376697379325e-01 9.401119813089e-01 9.427754187217e-01 9.456409032785e-01 9.487165623644e-01 9.519699374630e-01 9.554138981903e-01 9.590195255453e-01 9.627854136406e-01 9.667021277002e-01 9.707500295274e-01 9.749346776252e-01 9.792255592545e-01 9.836331560264e-01 9.881304820133e-01 9.927157223213e-01 9.973812109041e-01 1.002108041552e+00 1.006901734751e+00 1.011734663109e+00 1.016615788562e+00 1.021524711203e+00 1.026458516313e+00 1.031410839148e+00 1.036365763183e+00 1.041329752309e+00 1.046280309279e+00 1.051225785277e+00 1.056149787190e+00 1.061050836752e+00 1.065926224780e+00 1.070762169622e+00 1.075567681934e+00 1.080323194355e+00 1.085038882333e+00 1.089703392462e+00 1.094313205236e+00 1.098874338507e+00 1.103370732365e+00 1.107815740286e+00 1.112194984467e+00 1.116514899039e+00 1.120770691868e+00 1.124961456525e+00 1.129092532672e+00 1.133154191417e+00 1.137155832444e+00 1.141091700831e+00 1.144962620780e+00 1.148775014050e+00 1.152517751534e+00 1.156207458965e+00 1.159828577434e+00 1.163392201376e+00 1.166899389990e+00 1.170343048599e+00 1.173734394392e+00 1.177063703077e+00 1.180339957294e+00 1.183560214273e+00 1.186720995926e+00 1.189832536986e+00 1.192881704844e+00 1.195879718022e+00 1.198819400418e+00 1.201700740896e+00 1.204526496040e+00 1.207288904234e+00 1.209993286441e+00 1.212630930782e+00 1.215203577574e+00 1.217708505747e+00 1.220140518520e+00 1.222499256969e+00 1.224778934797e+00 1.226977033785e+00 1.229088314541e+00 1.231110890070e+00 1.233036804937e+00 1.234866493902e+00 1.236588449407e+00 1.238204403294e+00 1.239708178051e+00 1.241087946515e+00 1.242352657973e+00 1.243480813785e+00 1.244483585470e+00 1.245347079071e+00 1.246065406315e+00 1.246647588089e+00 1.247068580616e+00 1.247351460016e+00 1.247470504076e+00 1.247435405286e+00 1.247246034630e+00 1.246888210287e+00 1.246382562003e+00 1.245706651280e+00 1.244879557792e+00 1.243893199898e+00 1.242750726136e+00 1.241463398396e+00 1.240021050407e+00 1.238445787824e+00 1.236724773590e+00 1.234883742580e+00 1.232913552712e+00 1.230830753499e+00 1.228647386927e+00 1.226355680151e+00 1.223993716131e+00 1.221540163908e+00 1.219032408076e+00 1.216467391728e+00 1.213853813531e+00 1.211220124890e+00 1.208550870911e+00 1.205887525613e+00 1.203213531259e+00 1.200555326734e+00 1.197920047230e+00 1.195303953034e+00 1.192740666714e+00 1.190203622024e+00 1.187728316291e+00 1.185299790731e+00 1.182924183919e+00 1.180613720138e+00 1.178344599468e+00 1.176141386291e+00 1.173975235432e+00 1.171855805114e+00 1.169767249819e+00 1.167700183045e+00 1.165649634997e+00 1.163588392630e+00 1.161522526874e+00 1.159410366461e+00 1.157258796944e+00 1.155034368310e+00 1.152720250090e+00 1.150311011740e+00 1.147764797866e+00 1.145087587207e+00 1.142242382259e+00 1.139224674564e+00 1.136015861797e+00 1.132598083750e+00 1.128973249829e+00 1.125115893910e+00 1.121040919542e+00 1.116730858785e+00 1.112197793955e+00 1.107448642159e+00 1.102488475605e+00 1.097343895885e+00 1.092025516351e+00 1.086569522502e+00 1.080996361826e+00 1.075351340110e+00 1.069667626363e+00 1.063987831767e+00 1.058369995299e+00 1.052844749435e+00 1.047481672763e+00 1.042318157849e+00 1.037413450769e+00 1.032815369942e+00 1.028566971816e+00 1.024715666235e+00 1.021289062582e+00 1.018326503820e+00 1.015835756492e+00 1.013840374439e+00 1.012334169556e+00 1.011306757445e+00 1.010742074358e+00 1.010601613353e+00 1.010855081509e+00 1.011436941857e+00 1.012302484302e+00 1.013375519983e+00 1.014589426381e+00 1.015878542593e+00 1.017155020938e+00 1.018364061401e+00 1.019422867818e+00 1.020282536603e+00 1.020881780308e+00 1.021181454341e+00 1.021152002072e+00 1.020769067519e+00 1.020042421083e+00 1.018968928239e+00 1.017590056490e+00 1.015936689441e+00 1.014073408771e+00 1.012068062254e+00 1.009991606184e+00 1.007947721587e+00 1.006009215462e+00 1.004285046325e+00 1.002851118921e+00 1.001795284944e+00 1.001187238946e+00 1.001066990313e+00 1.001483186246e+00 1.002426269936e+00 1.003895347927e+00 1.005835972379e+00 1.008185534590e+00 1.010853410633e+00 1.013722815111e+00 1.016677696795e+00 1.019560592742e+00 1.022247136205e+00 1.024578695625e+00 1.026427367985e+00 1.027670775099e+00 1.028197280862e+00 1.027949044374e+00 1.026857522439e+00 1.024934580557e+00 1.022194572736e+00 1.018711491883e+00 1.014601822439e+00 1.010003437449e+00 1.005121428197e+00 1.000157806665e+00 9.953711404159e-01 9.910037585473e-01 9.873180460709e-01 9.842925442538e-01 9.807507086658e-01 9.775880884800e-01 9.758487809791e-01 9.763184541092e-01 9.792262316555e-01 9.841339737566e-01 9.901079816498e-01 9.961151543702e-01 1.001403676065e+00 1.005754464299e+00 1.009526765123e+00 1.013454404460e+00 1.018269602274e+00 1.024351617522e+00 1.031506653651e+00 1.038964284633e+00 1.045647987778e+00 1.050564360843e+00 1.053122904897e+00 1.053334902629e+00 1.051798105406e+00 1.049440186179e+00 1.047149255937e+00 1.045461836939e+00 1.044363809078e+00 1.043330476038e+00 1.041623521886e+00 1.038666522766e+00 1.034329543423e+00 1.029100490510e+00 1.023983626438e+00 1.020169693506e+00 1.018639544247e+00 1.019827381444e+00 1.023456592741e+00 1.028687743142e+00 1.034490016264e+00 1.040016797300e+00 1.044889809131e+00 1.049294297909e+00 1.053791685600e+00 1.058975742620e+00 1.065141070288e+00 1.072039098499e+00 1.078856711235e+00 1.084467543688e+00 1.087805800166e+00 1.088188757455e+00 1.085556718755e+00 1.080486017132e+00 1.073961376499e+00 1.067031948617e+00 1.060476947391e+00 1.054530767252e+00 1.048877240758e+00 1.042888413847e+00 1.035958763426e+00 1.027823110418e+00 1.018765744801e+00 1.009570590324e+00 1.001231553042e+00 9.945959303067e-01 9.900165502109e-01 9.871610171554e-01 9.851297971495e-01 9.828069940254e-01 9.792348955913e-01 9.739446820752e-01 9.670935048226e-01 9.593282357090e-01 9.514956153284e-01 9.444134766809e-01 9.389120444895e-01 9.366894210173e-01 8.941920056729e-01 8.158265763782e-01 7.374870475411e-01 7.092113422608e-01 7.559850698503e-01 8.487283475892e-01 9.361203264306e-01 9.803594007587e-01 9.661602378200e-01 9.009915703604e-01 8.149619262202e-01 7.556879872281e-01 7.624454132426e-01 8.279374144023e-01 9.064243614016e-01 9.540458298655e-01 9.481830131204e-01 8.905734659597e-01 8.078679839904e-01 7.486360960490e-01 7.589460816231e-01 8.377101733094e-01 9.382070114197e-01 1.011759150239e+00 1.029808127219e+00 9.867244339166e-01 8.998715063332e-01 8.093729928521e-01 7.682681224498e-01 8.053709160108e-01 8.943984493181e-01 9.834636168311e-01 1.033138722606e+00 1.026798176302e+00 9.700381881751e-01 8.891827390305e-01 8.260817025342e-01 8.185628895325e-01 8.693577606118e-01 9.443512234208e-01 1.003712414271e+00 1.022990976819e+00 9.975801842004e-01 9.413211072647e-01 8.823221656951e-01 8.518712561387e-01 8.647414511636e-01 9.075844430046e-01 9.514663131356e-01 9.720701088973e-01 9.597773896129e-01 9.214566853263e-01 8.776313973418e-01 8.537795074907e-01 8.647459076472e-01 9.030642426084e-01 9.453125294515e-01 9.680611872757e-01 9.586729114091e-01 9.190495307995e-01 8.654257180541e-01 8.237515014113e-01 8.169243829765e-01 8.479961099390e-01 8.973943060108e-01 9.381803516272e-01 9.508857579225e-01 9.299351591172e-01 8.850257157538e-01 8.390945457165e-01 8.197065258438e-01 8.414332827447e-01 8.933444058635e-01 9.477345956690e-01 9.781103801548e-01 9.699346545754e-01 9.245600518738e-01 8.604680634850e-01 8.105573493339e-01 8.078225729589e-01 8.593341683829e-01 9.389592443587e-01 1.009530584153e+00 1.043064650403e+00 1.027768726215e+00 9.693848465700e-01 8.912267741923e-01 8.301015355916e-01 8.195760698068e-01 8.629337017721e-01 9.297112526976e-01 9.819520513393e-01 9.946956529108e-01 9.621849680375e-01 8.984626518016e-01 8.351095448036e-01 8.094897912091e-01 8.381696207755e-01 9.004148539614e-01 9.568152259055e-01 9.751580979551e-01 9.415047482821e-01 8.636172604675e-01 7.733043079014e-01 7.229367311261e-01 7.540178932170e-01 8.519289142429e-01 9.629111520033e-01 1.038857959368e+00 1.052397652536e+00 9.972518762681e-01 8.886877429588e-01 7.668130617922e-01 6.960335348626e-01 7.279668686157e-01 8.406232202581e-01 9.678804736628e-01 1.057755080962e+00 1.083667214546e+00 1.040529301979e+00 9.426058512044e-01 8.263577979432e-01
 2.039660667692e+00 2.040622833070e+00 2.041535944810e+00 2.042136651822e+00 2.042337757842e+00 2.042294225325e+00 2.042317947590e+00 2.042675471499e+00 2.043416110303e+00 2.044351894091e+00 2.045190525612e+00 2.045695551869e+00 2.045822949795e+00 2.045754599027e+00 2.045799458270e+00 2.046187444373e+00 2.046923542636e+00 2.047803711332e+00 2.048554896709e+00 2.048979751963e+00 2.049055702437e+00 2.048954008326e+00 2.048962799250e+00 2.049313523986e+00 2.050018796246e+00 2.050866562022e+00 2.051547541591e+00 2.051853537661e+00 2.051795638588e+00 2.051594642967e+00 2.051565328656e+00 2.051918812221e+00 2.052632806789e+00 2.053454636916e+00 2.054052796616e+00 2.054216601053e+00 2.053993462236e+00 2.053677521519e+00 2.053646334413e+00 2.054111716729e+00 2.054953673481e+00 2.055791372084e+00 2.056238508277e+00 2.056187982255e+00 2.055863478124e+00 2.055663685348e+00 2.055893640135e+00 2.056576610891e+00 2.057452817786e+00 2.058164941434e+00 2.058480789793e+00 2.058426661225e+00 2.058229931530e+00 2.058184631654e+00 2.058496482233e+00 2.059165128938e+00 2.059979569413e+00 2.060623573374e+00 2.060873226778e+00 2.060737740657e+00 2.060455547283e+00 2.060355239275e+00 2.060658375065e+00 2.061327836492e+00 2.062083340983e+00 2.062581054870e+00 2.062645041300e+00 2.062370899983e+00 2.062048027813e+00 2.061991519949e+00 2.062356969367e+00 2.063043900784e+00 2.063751721687e+00 2.064172206784e+00 2.064175285478e+00 2.063878750336e+00 2.063587541881e+00 2.063614134512e+00 2.064090815124e+00 2.064862589719e+00 2.065574982629e+00 2.065906733025e+00 2.065773758470e+00 2.065383629682e+00 2.065111557746e+00 2.065256417403e+00 2.065840305264e+00 2.066585634082e+00 2.067113897583e+00 2.067204187606e+00 2.066913328707e+00 2.066532963659e+00 2.066384078516e+00 2.066625997905e+00 2.067158537407e+00 2.067722798993e+00 2.068074130634e+00 2.068104820151e+00 2.067884864055e+00 2.067596665608e+00 2.067452378151e+00 2.067589646177e+00 2.068004124073e+00 2.068538886084e+00 2.068952350022e+00 2.069033740716e+00 2.068742974080e+00 2.068272392700e+00 2.067964618627e+00 2.068085589265e+00 2.068635381912e+00 2.069317992019e+00 2.069719211164e+00 2.069576087909e+00 2.068987402801e+00 2.068362780833e+00 2.068152284090e+00 2.068530206183e+00 2.069274248257e+00 2.069907257294e+00 2.070015576628e+00 2.069533326796e+00 2.068793087196e+00 2.068297831643e+00 2.068373419926e+00 2.068955935193e+00 2.069649402458e+00 2.069987269082e+00 2.069748200142e+00 2.069098890366e+00 2.068465004481e+00 2.068236599390e+00 2.068515446874e+00 2.069076404145e+00 2.069520155218e+00 2.069539580338e+00 2.069119541495e+00 2.068522083181e+00 2.068098259788e+00 2.068056358323e+00 2.068354037604e+00 2.068737558165e+00 2.068913166329e+00 2.068741592482e+00 2.068313916263e+00 2.067859585238e+00 2.067594597246e+00 2.067602832187e+00 2.067791236156e+00 2.067960853029e+00 2.067945314376e+00 2.067709762330e+00 2.067346106464e+00 2.067002070868e+00 2.066797084494e+00 2.066753556750e+00 2.066785029381e+00 2.066778407071e+00 2.066658720712e+00 2.066417242320e+00 2.066109917704e+00 2.065818026461e+00 2.065596752300e+00 2.065445834502e+00 2.065330784489e+00 2.065204348202e+00 2.065026971288e+00 2.064782187782e+00 2.064489022146e+00 2.064185383634e+00 2.063901454070e+00 2.063659833280e+00 2.063456395759e+00 2.063259760071e+00 2.063034546357e+00 2.062763476341e+00 2.062452441113e+00 2.062124037688e+00 2.061812833281e+00 2.061536462512e+00 2.061283005287e+00 2.061024343571e+00 2.060743044016e+00 2.060433799771e+00 2.060109173478e+00 2.059786988360e+00 2.059477802682e+00 2.059170186691e+00 2.058852974221e+00 2.058525941849e+00 2.058190033646e+00 2.057850692006e+00 2.057514988449e+00 2.057172550957e+00 2.056812903527e+00 2.056438228062e+00 2.056054880797e+00 2.055668810000e+00 2.055285312302e+00 2.054901601059e+00 2.054506884799e+00 2.054093903068e+00 2.053667647980e+00 2.053235591616e+00 2.052804013843e+00 2.052373219672e+00 2.051936519114e+00 2.051485794282e+00 2.051021480598e+00 2.050554030308e+00 2.050088349651e+00 2.049624867474e+00 2.049156885522e+00 2.048676035042e+00 2.048181615004e+00 2.047681456152e+00 2.047187403880e+00 2.046695778077e+00 2.046195680977e+00 2.045683946710e+00 2.045158759573e+00 2.044624301192e+00 2.044091697729e+00 2.043557345268e+00 2.043011293695e+00 2.042452539414e+00 2.041881643219e+00 2.041305533071e+00 2.040727249769e+00 2.040144570569e+00 2.039549749613e+00 2.038944447750e+00 2.038336380708e+00 2.037727996070e+00 2.037116539183e+00 2.036497854890e+00 2.035867610508e+00 2.035227388675e+00 2.034585818422e+00 2.033944515264e+00 2.033294962634e+00 2.032633786028e+00 2.031960284875e+00 2.031277319938e+00 2.030590172100e+00 2.029900572479e+00 2.029203321264e+00 2.028490835771e+00 2.027772417736e+00 2.027049286572e+00 2.026320070337e+00 2.025587815912e+00 2.024846033020e+00 2.024095729235e+00 2.023340088928e+00 2.022580307006e+00 2.021809833021e+00 2.021033510329e+00 2.020249439068e+00 2.019457501068e+00 2.018658053214e+00 2.017853366358e+00 2.017039680221e+00 2.016215476993e+00 2.015387563858e+00 2.014552800754e+00 2.013708887568e+00 2.012860973259e+00 2.012003239024e+00 2.011137274580e+00 2.010266296367e+00 2.009388983387e+00 2.008503456770e+00 2.007610435583e+00 2.006711393593e+00 2.005801207401e+00 2.004884594190e+00 2.003961962329e+00 2.003029094131e+00 2.002091078799e+00 2.001146689041e+00 2.000193648812e+00 1.999232461265e+00 1.998263171282e+00 1.997285102729e+00 1.996299349353e+00 1.995308302771e+00 1.994308263829e+00 1.993299069803e+00 1.992284823573e+00 1.991262276443e+00 1.990231103622e+00 1.989191678096e+00 1.988142606689e+00 1.987085743917e+00 1.986023987249e+00 1.984955238703e+00 1.983878689414e+00 1.982794237289e+00 1.981700402708e+00 1.980596612352e+00 1.979486567979e+00 1.978369314293e+00 1.977244162223e+00 1.976112740177e+00 1.974973708016e+00 1.973825330198e+00 1.972666702449e+00 1.971501147646e+00 1.970326104401e+00 1.969144923249e+00 1.967958182566e+00 1.966763475677e+00 1.965558418551e+00 1.964344710160e+00 1.963123206313e+00 1.961891111786e+00 1.960654359473e+00 1.959410628060e+00 1.958157943428e+00 1.956898561330e+00 1.955628213228e+00 1.954350080745e+00 1.953063278116e+00 1.951768194428e+00 1.950466806711e+00 1.949157837418e+00 1.947840920666e+00 1.946513356170e+00 1.945177054322e+00 1.943832413159e+00 1.942479175870e+00 1.941122201854e+00 1.939754482925e+00 1.938376402034e+00 1.936989832146e+00 1.935595269074e+00 1.934191962440e+00 1.932781047822e+00 1.931362206532e+00 1.929935127970e+00 1.928498706508e+00 1.927053185846e+00 1.925598083468e+00 1.924136285442e+00 1.922667679574e+00 1.921190151042e+00 1.919703610238e+00 1.918208110850e+00 1.916703892016e+00 1.915193144785e+00 1.913672152340e+00 1.912144375181e+00 1.910608775018e+00 1.909062843992e+00 1.907510330716e+00 1.905948749185e+00 1.904378040024e+00 1.902799592099e+00 1.901213612326e+00 1.899619278809e+00 1.898014412839e+00 1.896403531423e+00 1.894782584808e+00 1.893154353617e+00 1.891517155707e+00 1.889870599079e+00 1.888216880400e+00 1.886555106505e+00 1.884884142889e+00 1.883205158602e+00 1.881517184693e+00 1.879820368248e+00 1.878117204144e+00 1.876405618390e+00 1.874685835978e+00 1.872957481275e+00 1.871219251198e+00 1.869473294181e+00 1.867719801825e+00 1.865958351987e+00 1.864189137502e+00 1.862410729612e+00 1.860623389247e+00 1.858828091505e+00 1.857024391092e+00 1.855212676485e+00 1.853394305458e+00 1.851566561332e+00 1.849730177208e+00 1.847884718294e+00 1.846030377222e+00 1.844169196488e+00 1.842300598636e+00 1.840423795624e+00 1.838536624385e+00 1.836642364964e+00 1.834740369201e+00 1.832829075939e+00 1.830911262276e+00 1.828986312906e+00 1.827051368760e+00 1.825108733617e+00 1.823158027961e+00 1.821199801047e+00 1.819235641836e+00 1.817262543596e+00 1.815280994096e+00 1.813291090986e+00 1.811294292345e+00 1.809289380036e+00 1.807277735274e+00 1.805257543590e+00 1.803230555637e+00 1.801195020633e+00 1.799151857166e+00 1.797101310826e+00 1.795042667663e+00 1.792976813274e+00 1.790904588259e+00 1.788823182615e+00 1.786733609399e+00 1.784637129002e+00 1.782534088459e+00 1.780423343521e+00 1.778305003710e+00 1.776179216482e+00 1.774046107849e+00 1.771906842450e+00 1.769759885198e+00 1.767605401375e+00 1.765444601871e+00 1.763276932977e+00 1.761101890406e+00 1.758920370604e+00 1.756731925040e+00 1.754537170013e+00 1.752334340135e+00 1.750125933905e+00 1.747909565570e+00 1.745687281694e+00 1.743457891090e+00 1.741223352888e+00 1.738981261228e+00 1.736733072133e+00 1.734476900663e+00 1.732216947525e+00 1.729949557164e+00 1.727675810553e+00 1.725396252759e+00 1.723111123519e+00 1.720820044025e+00 1.718521822761e+00 1.716219481267e+00 1.713909724953e+00 1.711595783136e+00 1.709274786427e+00 1.706948665340e+00 1.704618456916e+00 1.702281024142e+00 1.699939564948e+00 1.697591087038e+00 1.695239391231e+00 1.692881822385e+00 1.690518503216e+00 1.688150736590e+00 1.685777832016e+00 1.683401548889e+00 1.681018377166e+00 1.678632351897e+00 1.676240894901e+00 1.673845305636e+00 1.671445383498e+00 1.669040601342e+00 1.666631548988e+00 1.664219323124e+00 1.661803177918e+00 1.659382503924e+00 1.656958268778e+00 1.654530316346e+00 1.652099548714e+00 1.649664266072e+00 1.647225913576e+00 1.644784848757e+00 1.642339980721e+00 1.639891545800e+00 1.637442689187e+00 1.634988102425e+00 1.632531804810e+00 1.630073648402e+00 1.627611869836e+00 1.625148386988e+00 1.622683749003e+00 1.620215699268e+00 1.617745996657e+00 1.615274401630e+00 1.612800716039e+00 1.610327180056e+00 1.607849513982e+00 1.605372474196e+00 1.602894818811e+00 1.600413497689e+00 1.597933498126e+00 1.595452237219e+00 1.592969990994e+00 1.590487782308e+00 1.588004547092e+00 1.585521156181e+00 1.583038641557e+00 1.580555907456e+00 1.578073988869e+00 1.575591583886e+00 1.573110109078e+00 1.570630832224e+00 1.568150209882e+00 1.565671753516e+00 1.563195383143e+00 1.560719945378e+00 1.558246278379e+00 1.555773198497e+00 1.553304643789e+00 1.550836364876e+00 1.548370319162e+00 1.545907738436e+00 1.543447403692e+00 1.540990434676e+00 1.538536290169e+00 1.536085409163e+00 1.533638018043e+00 1.531194336230e+00 1.528754137573e+00 1.526319249355e+00 1.523886648013e+00 1.521460105523e+00 1.519038817574e+00 1.516619689306e+00 1.514207712228e+00 1.511800566154e+00 1.509398953868e+00 1.507003493877e+00 1.504613776820e+00 1.502230895129e+00 1.499853128214e+00 1.497483280664e+00 1.495120334719e+00 1.492764298653e+00 1.490415094288e+00 1.488075021959e+00 1.485741874874e+00 1.483416613109e+00 1.481100333844e+00 1.478791737613e+00 1.476491476338e+00 1.474201099925e+00 1.471920054864e+00 1.469649045930e+00 1.467386927224e+00 1.465136166861e+00 1.462894558261e+00 1.460664324939e+00 1.458444856581e+00 1.456236313673e+00 1.454039059660e+00 1.451853427961e+00 1.449679939293e+00 1.447519330701e+00 1.445369767374e+00 1.443233932412e+00 1.441111270520e+00 1.439001348294e+00 1.436905782993e+00 1.434823774532e+00 1.432755381734e+00 1.430701454880e+00 1.428663538466e+00 1.426639584330e+00 1.424631526266e+00 1.422638086978e+00 1.420661394668e+00 1.418700850410e+00 1.416757279900e+00 1.414829985469e+00 1.412920006795e+00 1.411027067264e+00 1.409151726310e+00 1.407293734916e+00 1.405456090063e+00 1.403635419034e+00 1.401833702674e+00 1.400052607825e+00 1.398289441009e+00 1.396546874122e+00 1.394824063837e+00 1.393121935957e+00 1.391440956194e+00 1.389780529919e+00 1.388141881124e+00 1.386525488304e+00 1.384928893593e+00 1.383356747558e+00 1.381805473301e+00 1.380278998531e+00 1.378775166115e+00 1.377293366334e+00 1.375836315442e+00 1.374404050968e+00 1.372996272242e+00 1.371612271831e+00 1.370253998455e+00 1.368921593811e+00 1.367613756543e+00 1.366332604324e+00 1.365076833352e+00 1.363848197808e+00 1.362647369947e+00 1.361471864217e+00 1.360326621792e+00 1.359206681775e+00 1.358115751106e+00 1.357053353021e+00 1.356018530038e+00 1.355013677550e+00 1.354037486495e+00 1.353092163882e+00 1.352174685302e+00 1.351287336947e+00 1.350431980047e+00 1.349605704327e+00 1.348811462014e+00 1.348047979020e+00 1.347316268246e+00 1.346616175188e+00 1.345946882002e+00 1.345311503877e+00 1.344707787518e+00 1.344136434772e+00 1.343598184765e+00 1.343093843519e+00 1.342622157106e+00 1.342184414072e+00 1.341780610325e+00 1.341411097817e+00 1.341074832330e+00 1.340774791308e+00 1.340508718040e+00 1.340277361741e+00 1.340082199993e+00 1.339921241084e+00 1.339796059342e+00 1.339706978556e+00 1.339653565865e+00 1.339636831112e+00 1.339654192313e+00 1.339711707654e+00 1.339802673552e+00 1.339932647002e+00 1.340097907350e+00 1.340300567973e+00 1.340542293263e+00 1.340818471275e+00 1.341133535654e+00 1.341485989201e+00 1.341875197743e+00 1.342304239469e+00 1.342769187848e+00 1.343273561069e+00 1.343815429950e+00 1.344395035654e+00 1.345013418806e+00 1.345669128245e+00 1.346364915962e+00 1.347097277129e+00 1.347869135995e+00 1.348678579092e+00 1.349526345840e+00 1.350414187851e+00 1.351338697318e+00 1.352302882607e+00 1.353304905808e+00 1.354346029300e+00 1.355425535409e+00 1.356543312475e+00 1.357699855709e+00 1.358894384230e+00 1.360127101768e+00 1.361398357741e+00 1.362707420576e+00 1.364055152561e+00 1.365440045369e+00 1.366864314600e+00 1.368326245647e+00 1.369824131574e+00 1.371361429527e+00 1.372935944469e+00 1.374547616488e+00 1.376196710600e+00 1.377883416464e+00 1.379606673141e+00 1.381365896106e+00 1.383164180444e+00 1.384996523319e+00 1.386866357685e+00 1.388771914347e+00 1.390715050044e+00 1.392693635583e+00 1.394704895172e+00 1.396754066317e+00 1.398837759175e+00 1.400955682539e+00 1.403109518726e+00 1.405296246777e+00 1.407519312290e+00 1.409772996032e+00 1.412063301094e+00 1.414384780640e+00 1.416740760683e+00 1.419130236619e+00 1.421549922428e+00 1.424003844113e+00 1.426487692632e+00 1.429004939674e+00 1.431552757277e+00 1.434132238812e+00 1.436743096689e+00 1.439380705046e+00 1.442052377297e+00 1.444750536455e+00 1.447480413583e+00 1.450236709121e+00 1.453022382201e+00 1.455838063314e+00 1.458677725256e+00 1.461549009942e+00 1.464443914540e+00 1.467367718857e+00 1.470316059385e+00 1.473291459809e+00 1.476293129270e+00 1.479316441176e+00 1.482368647623e+00 1.485441424500e+00 1.488540357527e+00 1.491661625027e+00 1.494804584707e+00 1.497972525039e+00 1.501159524482e+00 1.504371495693e+00 1.507600196786e+00 1.510851961829e+00 1.514124897949e+00 1.517414796040e+00 1.520727752239e+00 1.524055836280e+00 1.527405147317e+00 1.530769748372e+00 1.534153122305e+00 1.537553984944e+00 1.540969132292e+00 1.544402777586e+00 1.547848321586e+00 1.551311632192e+00 1.554787144433e+00 1.558277865759e+00 1.561782375437e+00 1.565297125129e+00 1.568828191246e+00 1.572366344156e+00 1.575920524655e+00 1.579482294125e+00 1.583055547262e+00 1.586638890912e+00 1.590228095705e+00 1.593832266292e+00 1.597437570870e+00 1.601055635618e+00 1.604676240544e+00 1.608305738642e+00 1.611942293635e+00 1.615579929397e+00 1.619228920394e+00 1.622874472114e+00 1.626530086458e+00 1.630185488026e+00 1.633844019774e+00 1.637506457512e+00 1.641165235145e+00 1.644832347096e+00 1.648491079821e+00 1.652156990074e+00 1.655817430175e+00 1.659477285772e+00 1.663136281054e+00 1.666789175725e+00 1.670444305528e+00 1.674089745825e+00 1.677736040087e+00 1.681373466715e+00 1.685008013670e+00 1.688635664930e+00 1.692253073983e+00 1.695869458754e+00 1.699470497298e+00 1.703070323481e+00 1.706654157222e+00 1.710232076935e+00 1.713798980581e+00 1.717352518309e+00 1.720899287116e+00 1.724426083389e+00 1.727947747286e+00 1.731449546627e+00 1.734940917738e+00 1.738416914418e+00 1.741874955219e+00 1.745321750668e+00 1.748745432109e+00 1.752159197369e+00 1.755548893847e+00 1.758923178296e+00 1.762278019924e+00 1.765609425120e+00 1.768926772649e+00 1.772214575437e+00 1.775488488626e+00 1.778733345731e+00 1.781960494092e+00 1.785159882555e+00 1.788335339856e+00 1.791489324358e+00 1.794611323493e+00 1.797714688871e+00 1.800782669404e+00 1.803830555406e+00 1.806844685902e+00 1.809831794763e+00 1.812789559781e+00 1.815713670127e+00 1.818613281297e+00 1.821472984385e+00 1.824306686409e+00 1.827102119052e+00 1.829866910550e+00 1.832597379135e+00 1.835290824597e+00 1.837952262111e+00 1.840570555078e+00 1.843159290713e+00 1.845703515465e+00 1.848214665346e+00 1.850682558427e+00 1.853111479544e+00 1.855501021857e+00 1.857844954811e+00 1.860153111088e+00 1.862411493518e+00 1.864631592437e+00 1.866804924992e+00 1.868932026333e+00 1.871017201037e+00 1.873051581117e+00 1.875044991193e+00 1.876983810993e+00 1.878878760470e+00 1.880721048678e+00 1.882515682826e+00 1.884259096559e+00 1.885948987656e+00 1.887590253311e+00 1.889174201549e+00 1.890708641227e+00 1.892184089247e+00 1.893606736786e+00 1.894973464003e+00 1.896281501736e+00 1.897535682290e+00 1.898726373481e+00 1.899864455224e+00 1.900937336980e+00 1.901951492126e+00 1.902904813552e+00 1.903794551828e+00 1.904623298353e+00 1.905384189518e+00 1.906086119933e+00 1.906718031665e+00 1.907286747703e+00 1.907786727100e+00 1.908219359672e+00 1.908584873548e+00 1.908876995509e+00 1.909105422008e+00 1.909256920527e+00 1.909340373270e+00 1.909350056910e+00 1.909285464229e+00 1.909149367738e+00 1.908934210966e+00 1.908648525250e+00 1.908281161368e+00 1.907839230933e+00 1.907318680812e+00 1.906716905918e+00 1.906038497428e+00 1.905275591877e+00 1.904435685520e+00 1.903508323904e+00 1.902502185801e+00 1.901409712617e+00 1.900232689931e+00 1.898971062849e+00 1.897621085572e+00 1.896186959162e+00 1.894661313508e+00 1.893049215949e+00 1.891346670815e+00 1.889552734583e+00 1.887668837302e+00 1.885690906447e+00 1.883624548606e+00 1.881459450133e+00 1.879203182483e+00 1.876851220794e+00 1.874402615777e+00 1.871858836827e+00 1.869216149158e+00 1.866477988440e+00 1.863638244962e+00 1.860701686085e+00 1.857663035559e+00 1.854524139786e+00 1.851283515096e+00 1.847941206985e+00 1.844496495401e+00 1.840947193278e+00 1.837293983098e+00 1.833536653542e+00 1.829674679854e+00 1.825706503026e+00 1.821632532121e+00 1.817452320589e+00 1.813163620941e+00 1.808767419220e+00 1.804262263833e+00 1.799650394929e+00 1.794927118435e+00 1.790095338256e+00 1.785153227453e+00 1.780101569452e+00 1.774938574849e+00 1.769664847509e+00 1.764280793833e+00 1.758782512819e+00 1.753177325894e+00 1.747455382457e+00 1.741625283738e+00 1.735681550973e+00 1.729625181797e+00 1.723460154804e+00 1.717177318586e+00 1.710788648370e+00 1.704281618918e+00 1.697668023549e+00 1.690940185015e+00 1.684100307988e+00 1.677154040640e+00 1.670089646084e+00 1.662922153106e+00 1.655638866155e+00 1.648250262116e+00 1.640752884280e+00 1.633143518164e+00 1.625434060462e+00 1.617609178975e+00 1.609686969309e+00 1.601653354369e+00 1.593520274480e+00 1.585284874462e+00 1.576942308613e+00 1.568508408801e+00 1.559966449748e+00 1.551336064508e+00 1.542603166248e+00 1.533777926069e+00 1.524864268264e+00 1.515853582659e+00 1.506762465310e+00 1.497577270865e+00 1.488314550201e+00 1.478964781206e+00 1.469537814192e+00 1.460036483774e+00 1.450454272657e+00 1.440809605785e+00 1.431088210758e+00 1.421306931555e+00 1.411461332978e+00 1.401555993099e+00 1.391599717653e+00 1.381585194325e+00 1.371530339547e+00 1.361426624755e+00 1.351286340917e+00 1.341108959053e+00 1.330900764681e+00 1.320669539859e+00 1.310411220251e+00 1.300142105747e+00 1.289857974753e+00 1.279569328466e+00 1.269279972124e+00 1.258996270881e+00 1.248723947318e+00 1.238467173780e+00 1.228237628751e+00 1.218033510778e+00 1.207870349340e+00 1.197747452794e+00 1.187675422311e+00 1.177662410994e+00 1.167713297211e+00 1.157838765547e+00 1.148042048026e+00 1.138335873841e+00 1.128723820487e+00 1.119218450280e+00 1.109824524928e+00 1.100553771210e+00 1.091410702810e+00 1.082407162500e+00 1.073553724467e+00 1.064853305257e+00 1.056322271257e+00 1.047962154410e+00 1.039789634172e+00 1.031806999270e+00 1.024026448570e+00 1.016459265238e+00 1.009106721822e+00 1.001989029414e+00 9.951000941975e-01 9.884641680982e-01 9.820764377292e-01 9.759512686345e-01 9.700988531734e-01 9.645141393101e-01 9.592218529376e-01 9.542095368461e-01 9.495010210205e-01 9.450885102688e-01 9.409819692924e-01 9.371902193367e-01 9.337029109646e-01 9.305450050659e-01 9.276945937880e-01 9.251745738558e-01 9.229734206886e-01 9.210923456880e-01 9.195419104556e-01 9.183013028472e-01 9.173945493060e-01 9.167927391328e-01 9.165117670275e-01 9.165410474374e-01 9.168707385766e-01 9.175099852680e-01 9.184302382142e-01 9.196533680266e-01 9.211452433505e-01 9.229164740373e-01 9.249526567951e-01 9.272387892712e-01 9.297831459957e-01 9.325523836593e-01 9.355615579145e-01 9.387795743254e-01 9.422085612819e-01 9.458362707955e-01 9.496438032313e-01 9.536356129461e-01 9.577810961501e-01 9.620905579605e-01 9.665338500500e-01 9.711118005995e-01 9.758102458828e-01 9.806144491026e-01 9.855244294388e-01 9.905129042753e-01 9.955873180597e-01 1.000723216939e+00 1.005920209473e+00 1.011164610831e+00 1.016443519454e+00 1.021757736331e+00 1.027084122619e+00 1.032429770204e+00 1.037773928697e+00 1.043115640382e+00 1.048445243720e+00 1.053752690925e+00 1.059041357800e+00 1.064289412744e+00 1.069505648241e+00 1.074674067489e+00 1.079795316887e+00 1.084864205963e+00 1.089869189953e+00 1.094821051538e+00 1.099696700344e+00 1.104510446986e+00 1.109248205427e+00 1.113911746241e+00 1.118502179100e+00 1.123007182206e+00 1.127440566352e+00 1.131784561889e+00 1.136051699254e+00 1.140235236685e+00 1.144333778889e+00 1.148354489905e+00 1.152285672228e+00 1.156142334624e+00 1.159911673043e+00 1.163602560513e+00 1.167214963279e+00 1.170745183314e+00 1.174203751068e+00 1.177579942802e+00 1.180884726287e+00 1.184115819913e+00 1.187272677336e+00 1.190361327779e+00 1.193375466617e+00 1.196325106181e+00 1.199203546877e+00 1.202014701470e+00 1.204759662286e+00 1.207436862795e+00 1.210048595075e+00 1.212591986665e+00 1.215069294890e+00 1.217476525793e+00 1.219814708998e+00 1.222083989209e+00 1.224279042605e+00 1.226400844038e+00 1.228444454102e+00 1.230410880599e+00 1.232291475083e+00 1.234089501584e+00 1.235796440856e+00 1.237409413302e+00 1.238927632229e+00 1.240339098333e+00 1.241651932843e+00 1.242846504254e+00 1.243929796893e+00 1.244893619950e+00 1.245724668055e+00 1.246437002431e+00 1.247001741886e+00 1.247435529692e+00 1.247722330403e+00 1.247856637943e+00 1.247847336690e+00 1.247668732810e+00 1.247343219010e+00 1.246845464114e+00 1.246186747377e+00 1.245363985106e+00 1.244366492624e+00 1.243210329723e+00 1.241875995818e+00 1.240383503270e+00 1.238721660029e+00 1.236898425318e+00 1.234917286155e+00 1.232778064655e+00 1.230497545783e+00 1.228063409493e+00 1.225505292662e+00 1.222809038456e+00 1.219998848079e+00 1.217080576167e+00 1.214053840143e+00 1.210953802525e+00 1.207759283544e+00 1.204513638101e+00 1.201209495408e+00 1.197862068857e+00 1.194498250497e+00 1.191104040658e+00 1.187723938587e+00 1.184340434501e+00 1.180986912217e+00 1.177666835435e+00 1.174381750204e+00 1.171164654070e+00 1.167992277446e+00 1.164903156787e+00 1.161879955080e+00 1.158936280725e+00 1.156078690514e+00 1.153294084118e+00 1.150601495652e+00 1.147975698070e+00 1.145433759744e+00 1.142951256018e+00 1.140528652774e+00 1.138158011304e+00 1.135813640345e+00 1.133504773974e+00 1.131190523647e+00 1.128879190718e+00 1.126538623977e+00 1.124153652483e+00 1.121719528955e+00 1.119195507778e+00 1.116590570911e+00 1.113867278898e+00 1.111024322725e+00 1.108043360633e+00 1.104908427666e+00 1.101623702992e+00 1.098164719402e+00 1.094546024795e+00 1.090755350325e+00 1.086803107099e+00 1.082696162675e+00 1.078445868288e+00 1.074073208230e+00 1.069591389375e+00 1.065040494951e+00 1.060433354596e+00 1.055820625176e+00 1.051229072512e+00 1.046702465783e+00 1.042290417555e+00 1.038025872177e+00 1.033969151885e+00 1.030153938380e+00 1.026633329959e+00 1.023444140306e+00 1.020623925900e+00 1.018210649465e+00 1.016222769237e+00 1.014689425101e+00 1.013609605231e+00 1.012993721109e+00 1.012826513404e+00 1.013091256623e+00 1.013761876947e+00 1.014793323910e+00 1.016143795115e+00 1.017748530664e+00 1.019557796590e+00 1.021490740108e+00 1.023483398637e+00 1.025465602149e+00 1.027355539303e+00 1.029096746142e+00 1.030614601476e+00 1.031861877115e+00 1.032783696161e+00 1.033346755732e+00 1.033525975321e+00 1.033306845744e+00 1.032699846291e+00 1.031712673538e+00 1.030389869137e+00 1.028764891480e+00 1.026908818165e+00 1.024888058745e+00 1.022779269076e+00 1.020680527626e+00 1.018665371159e+00 1.016838426937e+00 1.015266919442e+00 1.014034889754e+00 1.013199730369e+00 1.012796472487e+00 1.012857101158e+00 1.013363687305e+00 1.014303151350e+00 1.015608820584e+00 1.017213133015e+00 1.019013718637e+00 1.020887127707e+00 1.022713088536e+00 1.024337696265e+00 1.025636011787e+00 1.026455347377e+00 1.026680259110e+00 1.026197848376e+00 1.024919295618e+00 1.022805760379e+00 1.019816074077e+00 1.015992720813e+00 1.011379548192e+00 1.006093079638e+00 1.000282535461e+00 9.941289543086e-01 9.878743641051e-01 9.817562230984e-01 9.760648616650e-01 9.710653090609e-01 9.670362177728e-01 9.639506698663e-01 9.605354527488e-01 9.576746115629e-01 9.563911475860e-01 9.574441172495e-01 9.610278388428e-01 9.666651371571e-01 9.733875127833e-01 9.801358586879e-01 9.861398711295e-01 9.911636463481e-01 9.955568974355e-01 1.000034484285e+00 1.005309402442e+00 1.011742747746e+00 1.019126148084e+00 1.026690551275e+00 1.033373195984e+00 1.038211291765e+00 1.040657372421e+00 1.040774598604e+00 1.039217434708e+00 1.036962160106e+00 1.034936318726e+00 1.033711961949e+00 1.033287163013e+00 1.033156759490e+00 1.032600236875e+00 1.031060225888e+00 1.028429109482e+00 1.025212451765e+00 1.022412693908e+00 1.021181427516e+00 1.022430654412e+00 1.026491425457e+00 1.032974737680e+00 1.040943849934e+00 1.049291247379e+00 1.057114110656e+00 1.064002896147e+00 1.070119953634e+00 1.076007698072e+00 1.082252957854e+00 1.089154899463e+00 1.096485524497e+00 1.103475437914e+00 1.109055893450e+00 1.112223306193e+00 1.112357627893e+00 1.109456253992e+00 1.104142232298e+00 1.097432137241e+00 1.090396414007e+00 1.083818088414e+00 1.077913044953e+00 1.072328973309e+00 1.066380736607e+00 1.059381515511e+00 1.050970384993e+00 1.041337384861e+00 1.031173250984e+00 1.021409469318e+00 1.012876423831e+00 1.005958256058e+00 1.000395943217e+00 9.953890110237e-01 9.899216617120e-01 9.831229123539e-01 9.746004065121e-01 9.645863508467e-01 9.538230582120e-01 9.432845981333e-01 9.339621751011e-01 9.269009425227e-01 9.239997657998e-01 8.886759366845e-01 8.156875924495e-01 7.348815920161e-01 6.945763502175e-01 7.276974014782e-01 8.147627540524e-01 9.057002953163e-01 9.593125501758e-01 9.558753224651e-01 8.978752465693e-01 8.101751545811e-01 7.377960415177e-01 7.268884480559e-01 7.834004269006e-01 8.663147830025e-01 9.282502871669e-01 9.410782874259e-01 9.003059291775e-01 8.250579034827e-01 7.565783392266e-01 7.428731462793e-01 7.992526922032e-01 8.917080385130e-01 9.721212385239e-01 1.007636861938e+00 9.872306265182e-01 9.217846929142e-01 8.431161033580e-01 7.965469930662e-01 8.140594613041e-01 8.841061188126e-01 9.642980268400e-01 1.015572591520e+00 1.017833444241e+00 9.721525232229e-01 9.001740526831e-01 8.401269734471e-01 8.303626431355e-01 8.795158141391e-01 9.585811760799e-01 1.027620295681e+00 1.058469991672e+00 1.041231840496e+00 9.841146818302e-01 9.114102926549e-01 8.570598588749e-01 8.479894896481e-01 8.839556112008e-01 9.387908981994e-01 9.821291484000e-01 9.953225154451e-01 9.758221339453e-01 9.358933375670e-01 8.976318109292e-01 8.825164535261e-01 8.976512191529e-01 9.307856675157e-01 9.599717842877e-01 9.670647886952e-01 9.453928822358e-01 9.019276815543e-01 8.555153859133e-01 8.295057800762e-01 8.378662519179e-01 8.741285382402e-01 9.165853687067e-01 9.429790299893e-01 9.408975101916e-01 9.115865058622e-01 8.696111448570e-01 8.380269336920e-01 8.362348489309e-01 8.655875819155e-01 9.076809174241e-01 9.376685322135e-01 9.378447285174e-01 9.046224062543e-01 8.511664309289e-01 8.057475444480e-01 7.999806637334e-01 8.448554401017e-01 9.193931081624e-01 9.880187144903e-01 1.021263354998e+00 1.004753470466e+00 9.419346286638e-01 8.556018762809e-01 7.861919655656e-01 7.751987574573e-01 8.299636766830e-01 9.151283791849e-01 9.856243021104e-01 1.011191833523e+00 9.821824776794e-01 9.100547389052e-01 8.272152863617e-01 7.798547018669e-01 7.996290853038e-01 8.719979692689e-01 9.511507983309e-01 9.959166835164e-01 9.850348513574e-01 9.199594838033e-01 8.265059433806e-01 7.546687294895e-01 7.577761815385e-01 8.416927652763e-01 9.577495963422e-01 1.050933929267e+00 1.085897528339e+00 1.049508624746e+00 9.506237626984e-01 8.226580989018e-01 7.263846709951e-01 7.269951238181e-01 8.260400770772e-01 9.597135891559e-01 1.066374562560e+00 1.110625021359e+00 1.080456260590e+00 9.843377234849e-01 8.538554576915e-01
 2.005313166952e+00 2.006199520898e+00 2.007036999749e+00 2.007569140375e+00 2.007706531461e+00 2.007601563273e+00 2.007562834394e+00 2.007852206254e+00 2.008517405427e+00 2.009376175756e+00 2.010139904727e+00 2.010575185623e+00 2.010637759228e+00 2.010507329932e+00 2.010485418770e+00 2.010802009249e+00 2.011462125100e+00 2.012265529408e+00 2.012941419916e+00 2.013295928206e+00 2.013305645605e+00 2.013139078134e+00 2.013081572896e+00 2.013360247008e+00 2.013988837407e+00 2.014758560921e+00 2.015364192958e+00 2.015600594474e+00 2.015477041542e+00 2.015212068080e+00 2.015114706690e+00 2.015396083787e+00 2.016033185823e+00 2.016777955285e+00 2.017302808574e+00 2.017397503487e+00 2.017109291763e+00 2.016730385113e+00 2.016633398431e+00 2.017029201303e+00 2.017796711124e+00 2.018555443592e+00 2.018931269692e+00 2.018814316268e+00 2.018430217016e+00 2.018170283926e+00 2.018333661803e+00 2.018942694750e+00 2.019740831232e+00 2.020375703560e+00 2.020622090396e+00 2.020502786342e+00 2.020244927965e+00 2.020134307953e+00 2.020373536951e+00 2.020964491337e+00 2.021697812269e+00 2.022263776082e+00 2.022440564188e+00 2.022238946645e+00 2.021890412768e+00 2.021720823108e+00 2.021947123157e+00 2.022534144221e+00 2.023206829609e+00 2.023627569510e+00 2.023622773896e+00 2.023280233644e+00 2.022889506445e+00 2.022759866170e+00 2.023047289988e+00 2.023655860101e+00 2.024287656452e+00 2.024633372042e+00 2.024565015639e+00 2.024199493173e+00 2.023840155611e+00 2.023796958202e+00 2.024199826306e+00 2.024891413101e+00 2.025521409333e+00 2.025775605298e+00 2.025570967649e+00 2.025114403251e+00 2.024775463446e+00 2.024846443888e+00 2.025348482132e+00 2.026008112730e+00 2.026455803673e+00 2.026470196568e+00 2.026112130912e+00 2.025664124855e+00 2.025442870591e+00 2.025603928583e+00 2.026053759091e+00 2.026538755361e+00 2.026812136243e+00 2.026770325576e+00 2.026478604777e+00 2.026118028648e+00 2.025897084501e+00 2.025956758855e+00 2.026292164209e+00 2.026747989435e+00 2.027082191917e+00 2.027085450774e+00 2.026719542644e+00 2.026176233414e+00 2.025796064455e+00 2.025842302145e+00 2.026310445294e+00 2.026908291295e+00 2.027224870442e+00 2.027004832591e+00 2.026344933450e+00 2.025653259802e+00 2.025371688126e+00 2.025669802547e+00 2.026326366591e+00 2.026870323209e+00 2.026896521478e+00 2.026343352584e+00 2.025535836102e+00 2.024971362862e+00 2.024969765715e+00 2.025465399118e+00 2.026067955609e+00 2.026321276101e+00 2.026006315578e+00 2.025288232859e+00 2.024585124044e+00 2.024281117695e+00 2.024475478058e+00 2.024946480402e+00 2.025303415352e+00 2.025243139160e+00 2.024749683746e+00 2.024082415312e+00 2.023584859636e+00 2.023459935724e+00 2.023670925417e+00 2.023968106238e+00 2.024060752132e+00 2.023811210098e+00 2.023308751241e+00 2.022779599402e+00 2.022436379332e+00 2.022361722926e+00 2.022464153386e+00 2.022549295148e+00 2.022452157460e+00 2.022139500038e+00 2.021698787019e+00 2.021276389541e+00 2.020990945188e+00 2.020863902596e+00 2.020813104707e+00 2.020723258734e+00 2.020521454812e+00 2.020201242837e+00 2.019815102506e+00 2.019442613091e+00 2.019139412233e+00 2.018905770594e+00 2.018707441950e+00 2.018499711389e+00 2.018240874449e+00 2.017913922923e+00 2.017541135509e+00 2.017156161378e+00 2.016789677379e+00 2.016465452578e+00 2.016178905495e+00 2.015899334526e+00 2.015591266351e+00 2.015238636831e+00 2.014846158228e+00 2.014436266013e+00 2.014042475487e+00 2.013683640549e+00 2.013345923042e+00 2.013005541802e+00 2.012642188199e+00 2.012251084568e+00 2.011843219177e+00 2.011438542643e+00 2.011046273812e+00 2.010656885107e+00 2.010257171972e+00 2.009846208372e+00 2.009428081193e+00 2.009006518762e+00 2.008586809234e+00 2.008162022220e+00 2.007720121653e+00 2.007262142543e+00 2.006794620455e+00 2.006324651784e+00 2.005858245690e+00 2.005391800045e+00 2.004913328243e+00 2.004417355850e+00 2.003906346688e+00 2.003391300339e+00 2.002876135993e+00 2.002362378917e+00 2.001842233956e+00 2.001307967725e+00 2.000759398736e+00 2.000207725214e+00 1.999658547062e+00 1.999111040905e+00 1.998558615289e+00 1.997995062828e+00 1.997418203751e+00 1.996833831485e+00 1.996255125994e+00 1.995679798083e+00 1.995096415910e+00 1.994500913825e+00 1.993891851577e+00 1.993273148389e+00 1.992655002213e+00 1.992037452100e+00 1.991408185859e+00 1.990764843973e+00 1.990110291686e+00 1.989450225182e+00 1.988787479482e+00 1.988120126326e+00 1.987443308262e+00 1.986753644470e+00 1.986061095202e+00 1.985368578697e+00 1.984673524677e+00 1.983970543490e+00 1.983256159153e+00 1.982531487773e+00 1.981805176959e+00 1.981080802608e+00 1.980347080007e+00 1.979600717061e+00 1.978843965616e+00 1.978076037526e+00 1.977304706779e+00 1.976532845355e+00 1.975750021586e+00 1.974953219004e+00 1.974151444466e+00 1.973345039313e+00 1.972531704704e+00 1.971714997931e+00 1.970889424717e+00 1.970055682863e+00 1.969215533926e+00 1.968372340729e+00 1.967518663414e+00 1.966657065394e+00 1.965789769373e+00 1.964912621186e+00 1.964030658757e+00 1.963142384256e+00 1.962244923654e+00 1.961338179790e+00 1.960424931157e+00 1.959506726073e+00 1.958581496786e+00 1.957648794277e+00 1.956707985146e+00 1.955758309551e+00 1.954804935705e+00 1.953843795712e+00 1.952875637122e+00 1.951899126797e+00 1.950916960406e+00 1.949923490931e+00 1.948923833884e+00 1.947917631787e+00 1.946901249970e+00 1.945880263340e+00 1.944853875702e+00 1.943818234936e+00 1.942773977578e+00 1.941721761048e+00 1.940661492617e+00 1.939593858145e+00 1.938520093062e+00 1.937437871995e+00 1.936346804574e+00 1.935250649730e+00 1.934145631022e+00 1.933031881236e+00 1.931910633167e+00 1.930779337161e+00 1.929640224554e+00 1.928496978561e+00 1.927346764830e+00 1.926189590842e+00 1.925023599982e+00 1.923848087367e+00 1.922663013877e+00 1.921471226858e+00 1.920273460054e+00 1.919068145062e+00 1.917855276987e+00 1.916635394100e+00 1.915406322016e+00 1.914167428741e+00 1.912920741014e+00 1.911665895279e+00 1.910404575318e+00 1.909136635467e+00 1.907861308726e+00 1.906576915937e+00 1.905284736476e+00 1.903983320543e+00 1.902672270251e+00 1.901355712909e+00 1.900032223085e+00 1.898701188548e+00 1.897362797449e+00 1.896013460869e+00 1.894656167611e+00 1.893291209467e+00 1.891917905855e+00 1.890538747898e+00 1.889152040203e+00 1.887757158759e+00 1.886351658551e+00 1.884936716021e+00 1.883514544151e+00 1.882084222417e+00 1.880649087047e+00 1.879204800317e+00 1.877750517620e+00 1.876288276886e+00 1.874816269740e+00 1.873335781429e+00 1.871850087249e+00 1.870355106831e+00 1.868852725636e+00 1.867340271537e+00 1.865819844467e+00 1.864289929723e+00 1.862752370044e+00 1.861208676671e+00 1.859656722525e+00 1.858095862364e+00 1.856526711090e+00 1.854947191716e+00 1.853362850602e+00 1.851769720049e+00 1.850168659452e+00 1.848560929982e+00 1.846941826368e+00 1.845315879476e+00 1.843681810177e+00 1.842040196837e+00 1.840389642268e+00 1.838731700865e+00 1.837065290844e+00 1.835390493124e+00 1.833708287647e+00 1.832017336689e+00 1.830317206011e+00 1.828610404235e+00 1.826894773851e+00 1.825171401415e+00 1.823440757983e+00 1.821700837528e+00 1.819953126959e+00 1.818196843756e+00 1.816432458076e+00 1.814661310244e+00 1.812882525287e+00 1.811094592863e+00 1.809299535804e+00 1.807494456141e+00 1.805682844229e+00 1.803863163856e+00 1.802036636237e+00 1.800201616567e+00 1.798358745944e+00 1.796507450120e+00 1.794648029105e+00 1.792780871748e+00 1.790904558529e+00 1.789023375717e+00 1.787132812498e+00 1.785233638557e+00 1.783326705778e+00 1.781411384643e+00 1.779488666648e+00 1.777558851535e+00 1.775621727242e+00 1.773675499519e+00 1.771720401937e+00 1.769759341759e+00 1.767790144896e+00 1.765813314179e+00 1.763829700362e+00 1.761838097507e+00 1.759838850714e+00 1.757830828291e+00 1.755816604220e+00 1.753796843149e+00 1.751767677971e+00 1.749732294763e+00 1.747689599553e+00 1.745638256805e+00 1.743579780495e+00 1.741515007037e+00 1.739443691042e+00 1.737364849629e+00 1.735277692233e+00 1.733183284280e+00 1.731081899292e+00 1.728974091927e+00 1.726859261296e+00 1.724738493042e+00 1.722608548684e+00 1.720471998252e+00 1.718328289898e+00 1.716178972051e+00 1.714022468759e+00 1.711859512890e+00 1.709689347695e+00 1.707512061684e+00 1.705329476519e+00 1.703139549234e+00 1.700944021675e+00 1.698742022091e+00 1.696533348341e+00 1.694317449764e+00 1.692096075514e+00 1.689868494572e+00 1.687635470965e+00 1.685395878293e+00 1.683150342589e+00 1.680897616632e+00 1.678639856754e+00 1.676377694881e+00 1.674108006849e+00 1.671832474926e+00 1.669551942747e+00 1.667265134471e+00 1.664973943957e+00 1.662675867066e+00 1.660372933933e+00 1.658064461344e+00 1.655751080840e+00 1.653433008689e+00 1.651108677418e+00 1.648780073241e+00 1.646447218145e+00 1.644109892464e+00 1.641765735101e+00 1.639416638406e+00 1.637064697695e+00 1.634706871514e+00 1.632346279626e+00 1.629979947636e+00 1.627609674369e+00 1.625236273774e+00 1.622856824996e+00 1.620474971551e+00 1.618088862865e+00 1.615698811849e+00 1.613304017808e+00 1.610906288438e+00 1.608506326047e+00 1.606101880191e+00 1.603693156790e+00 1.601282030535e+00 1.598867986293e+00 1.596450229440e+00 1.594030052829e+00 1.591606857580e+00 1.589181424876e+00 1.586753686265e+00 1.584322175431e+00 1.581889292869e+00 1.579453778575e+00 1.577017076116e+00 1.574577621159e+00 1.572135710847e+00 1.569693369296e+00 1.567248839489e+00 1.564802776701e+00 1.562355240375e+00 1.559906922785e+00 1.557457025226e+00 1.555006129522e+00 1.552554983405e+00 1.550103732984e+00 1.547650413920e+00 1.545197908706e+00 1.542745449677e+00 1.540291819541e+00 1.537837974360e+00 1.535386352019e+00 1.532933725457e+00 1.530481628102e+00 1.528029910634e+00 1.525578717336e+00 1.523129615910e+00 1.520681377352e+00 1.518234430794e+00 1.515789341228e+00 1.513346109386e+00 1.510904305678e+00 1.508463694225e+00 1.506025460258e+00 1.503592291484e+00 1.501159669393e+00 1.498729218348e+00 1.496303155615e+00 1.493878900502e+00 1.491458519843e+00 1.489041150300e+00 1.486628392133e+00 1.484220358849e+00 1.481813705303e+00 1.479414231570e+00 1.477017221705e+00 1.474625186477e+00 1.472239386353e+00 1.469858372630e+00 1.467482819750e+00 1.465111719048e+00 1.462745934160e+00 1.460387738831e+00 1.458034837807e+00 1.455688811551e+00 1.453349928634e+00 1.451015684579e+00 1.448691170628e+00 1.446372575697e+00 1.444062521554e+00 1.441758783511e+00 1.439464403378e+00 1.437179251632e+00 1.434901148381e+00 1.432630953172e+00 1.430372587268e+00 1.428121900084e+00 1.425880746180e+00 1.423650584547e+00 1.421429470003e+00 1.419217815782e+00 1.417017178611e+00 1.414829575984e+00 1.412651454939e+00 1.410485227226e+00 1.408330092428e+00 1.406186976161e+00 1.404055803014e+00 1.401937606202e+00 1.399832594899e+00 1.397740179746e+00 1.395660122977e+00 1.393595122436e+00 1.391543324065e+00 1.389505785367e+00 1.387482359054e+00 1.385474156330e+00 1.383480429120e+00 1.381503130005e+00 1.379540334884e+00 1.377593672139e+00 1.375664078459e+00 1.373751300991e+00 1.371854040518e+00 1.369974385689e+00 1.368112794508e+00 1.366269320671e+00 1.364442457610e+00 1.362634081219e+00 1.360845074921e+00 1.359074691432e+00 1.357323635756e+00 1.355591643850e+00 1.353879673960e+00 1.352188573572e+00 1.350517780043e+00 1.348867226386e+00 1.347238352785e+00 1.345630910355e+00 1.344046000617e+00 1.342482745916e+00 1.340941279598e+00 1.339423635182e+00 1.337927488639e+00 1.336455953668e+00 1.335007985717e+00 1.333582962115e+00 1.332182350185e+00 1.330806926122e+00 1.329456025696e+00 1.328131217928e+00 1.326831163804e+00 1.325556454000e+00 1.324309578962e+00 1.323088104278e+00 1.321893248600e+00 1.320726162470e+00 1.319586549593e+00 1.318475129331e+00 1.317389432939e+00 1.316334065073e+00 1.315306324177e+00 1.314308715009e+00 1.313338523061e+00 1.312398506970e+00 1.311489511107e+00 1.310609090758e+00 1.309759584770e+00 1.308939418043e+00 1.308151994510e+00 1.307395884135e+00 1.306670499743e+00 1.305977240683e+00 1.305314440691e+00 1.304687426344e+00 1.304090266957e+00 1.303526123257e+00 1.302995910775e+00 1.302498271947e+00 1.302035600013e+00 1.301604690885e+00 1.301208896890e+00 1.300848559768e+00 1.300520398525e+00 1.300228960378e+00 1.299971935617e+00 1.299750460824e+00 1.299563395099e+00 1.299413304351e+00 1.299298660936e+00 1.299220322147e+00 1.299177027142e+00 1.299171424012e+00 1.299202282432e+00 1.299270164854e+00 1.299373644095e+00 1.299516033333e+00 1.299695474517e+00 1.299911510464e+00 1.300166301341e+00 1.300457992176e+00 1.300788759561e+00 1.301157564224e+00 1.301562320385e+00 1.302008162888e+00 1.302490461246e+00 1.303012438106e+00 1.303572796831e+00 1.304171193939e+00 1.304809926756e+00 1.305485555747e+00 1.306202145999e+00 1.306957509868e+00 1.307750472866e+00 1.308584500192e+00 1.309456470160e+00 1.310368299802e+00 1.311319118753e+00 1.312309397334e+00 1.313339124361e+00 1.314408149980e+00 1.315516290702e+00 1.316662680842e+00 1.317850386941e+00 1.319076780638e+00 1.320341454551e+00 1.321646707534e+00 1.322990615294e+00 1.324373750505e+00 1.325794894603e+00 1.327256671010e+00 1.328756383695e+00 1.330294693030e+00 1.331873283156e+00 1.333488377450e+00 1.335143458892e+00 1.336835754257e+00 1.338567270123e+00 1.340337386835e+00 1.342144044447e+00 1.343989288278e+00 1.345873193098e+00 1.347794140982e+00 1.349753206364e+00 1.351748443309e+00 1.353781246921e+00 1.355849485487e+00 1.357955876792e+00 1.360099410877e+00 1.362276972216e+00 1.364491714476e+00 1.366742074194e+00 1.369027915823e+00 1.371349530659e+00 1.373704711627e+00 1.376096287667e+00 1.378520997747e+00 1.380982216906e+00 1.383476045926e+00 1.386003571641e+00 1.388564207602e+00 1.391158331365e+00 1.393786022227e+00 1.396443658646e+00 1.399136658637e+00 1.401859540782e+00 1.404614344298e+00 1.407400709813e+00 1.410217365423e+00 1.413065607657e+00 1.415942633747e+00 1.418850358443e+00 1.421786805555e+00 1.424752671739e+00 1.427747387120e+00 1.430770324337e+00 1.433821635740e+00 1.436899030663e+00 1.440005224135e+00 1.443136760357e+00 1.446294475913e+00 1.449479612495e+00 1.452687750298e+00 1.455925422704e+00 1.459182518559e+00 1.462466629807e+00 1.465774506859e+00 1.469104331328e+00 1.472459295280e+00 1.475833552870e+00 1.479233000639e+00 1.482650696351e+00 1.486092237333e+00 1.489553259309e+00 1.493034217604e+00 1.496534841099e+00 1.500053706079e+00 1.503593403548e+00 1.507149195651e+00 1.510724338192e+00 1.514317126277e+00 1.517923586701e+00 1.521550199870e+00 1.525187703585e+00 1.528846690894e+00 1.532515146585e+00 1.536199230724e+00 1.539898563588e+00 1.543607960865e+00 1.547333381009e+00 1.551067366714e+00 1.554816618288e+00 1.558573177140e+00 1.562342537689e+00 1.566122026583e+00 1.569909240696e+00 1.573709172030e+00 1.577512249543e+00 1.581327734934e+00 1.585146776952e+00 1.588974559011e+00 1.592809015116e+00 1.596646533577e+00 1.600493526134e+00 1.604338789594e+00 1.608193983646e+00 1.612048052550e+00 1.615906419064e+00 1.619768598750e+00 1.623627749855e+00 1.627495832499e+00 1.631354721577e+00 1.635221604714e+00 1.639083402473e+00 1.642945397732e+00 1.646807186331e+00 1.650661751205e+00 1.654520886162e+00 1.658367601283e+00 1.662216930830e+00 1.666056914806e+00 1.669894068988e+00 1.673724211703e+00 1.677545906852e+00 1.681365474746e+00 1.685169568839e+00 1.688972757161e+00 1.692761546606e+00 1.696542637049e+00 1.700314998133e+00 1.704072757689e+00 1.707824163011e+00 1.711556514143e+00 1.715282555038e+00 1.718991262339e+00 1.722688661953e+00 1.726369027879e+00 1.730032275020e+00 1.733685923131e+00 1.737313956996e+00 1.740934212546e+00 1.744528965663e+00 1.748109738598e+00 1.751670827852e+00 1.755209213314e+00 1.758732523714e+00 1.762227856623e+00 1.765708422281e+00 1.769159936339e+00 1.772593773445e+00 1.776001151773e+00 1.779382778118e+00 1.782744115610e+00 1.786073265548e+00 1.789382097498e+00 1.792658368996e+00 1.795911943335e+00 1.799133789317e+00 1.802327909888e+00 1.805493864145e+00 1.808624162823e+00 1.811731988858e+00 1.814798943317e+00 1.817841269131e+00 1.820844959479e+00 1.823816944141e+00 1.826755384180e+00 1.829654214949e+00 1.832524425003e+00 1.835349445827e+00 1.838145697364e+00 1.840898178889e+00 1.843614693862e+00 1.846291038740e+00 1.848925146100e+00 1.851524232963e+00 1.854075488217e+00 1.856591871892e+00 1.859057756139e+00 1.861485509015e+00 1.863866326625e+00 1.866201977545e+00 1.868495594115e+00 1.870736449855e+00 1.872937558475e+00 1.875082976082e+00 1.877186344543e+00 1.879236308407e+00 1.881237826309e+00 1.883190594050e+00 1.885086288480e+00 1.886936695726e+00 1.888728296133e+00 1.890472572333e+00 1.892156642390e+00 1.893788483897e+00 1.895363915248e+00 1.896880189092e+00 1.898343860200e+00 1.899743451997e+00 1.901090070203e+00 1.902371829681e+00 1.903596649397e+00 1.904759782200e+00 1.905859171978e+00 1.906898481292e+00 1.907870985556e+00 1.908784403042e+00 1.909627963770e+00 1.910408920083e+00 1.911122586860e+00 1.911767236501e+00 1.912346318381e+00 1.912852912750e+00 1.913295759414e+00 1.913662097784e+00 1.913960816349e+00 1.914186866076e+00 1.914338267405e+00 1.914420259878e+00 1.914421455936e+00 1.914355522411e+00 1.914207025168e+00 1.913986111453e+00 1.913687663668e+00 1.913307957978e+00 1.912853853556e+00 1.912312982399e+00 1.911698934759e+00 1.910996588638e+00 1.910216867783e+00 1.909352528347e+00 1.908403426144e+00 1.907372151183e+00 1.906251127260e+00 1.905050460736e+00 1.903756305886e+00 1.902378899352e+00 1.900912687387e+00 1.899354974822e+00 1.897711067330e+00 1.895971169729e+00 1.894145769571e+00 1.892222728591e+00 1.890208970528e+00 1.888101756565e+00 1.885899030232e+00 1.883602797041e+00 1.881206877191e+00 1.878719301635e+00 1.876129882154e+00 1.873445347546e+00 1.870661194324e+00 1.867776868276e+00 1.864794774549e+00 1.861709354177e+00 1.858525238898e+00 1.855236608526e+00 1.851846650696e+00 1.848352926615e+00 1.844756239783e+00 1.841054647805e+00 1.837247892118e+00 1.833336082042e+00 1.829318093649e+00 1.825193271714e+00 1.820962050130e+00 1.816622568735e+00 1.812175746717e+00 1.807619621843e+00 1.802956148882e+00 1.798183101997e+00 1.793301440721e+00 1.788308104349e+00 1.783206641068e+00 1.777992353777e+00 1.772669881518e+00 1.767234223169e+00 1.761689052661e+00 1.756031010058e+00 1.750261669104e+00 1.744382360232e+00 1.738388268381e+00 1.732286177135e+00 1.726068718925e+00 1.719742988595e+00 1.713304567606e+00 1.706752197508e+00 1.700093534746e+00 1.693317441543e+00 1.686436533072e+00 1.679439437725e+00 1.672336351602e+00 1.665122400300e+00 1.657795964327e+00 1.650364844315e+00 1.642820720245e+00 1.635174474083e+00 1.627415776414e+00 1.619553285368e+00 1.611587060841e+00 1.603511532210e+00 1.595339441264e+00 1.587057367531e+00 1.578680617279e+00 1.570199377477e+00 1.561619742695e+00 1.552946050094e+00 1.544169585257e+00 1.535307874798e+00 1.526343864711e+00 1.517295822162e+00 1.508154961349e+00 1.498927196652e+00 1.489619261239e+00 1.480219847107e+00 1.470748510909e+00 1.461192703785e+00 1.451565259143e+00 1.441864488469e+00 1.432091873685e+00 1.422255885018e+00 1.412349639667e+00 1.402389146429e+00 1.392366480798e+00 1.382292295986e+00 1.372168367449e+00 1.361994772210e+00 1.351784918755e+00 1.341529438357e+00 1.331245490348e+00 1.320929218630e+00 1.310588796164e+00 1.300228819932e+00 1.289852668523e+00 1.279469132561e+00 1.269076946914e+00 1.258689080173e+00 1.248307576752e+00 1.237937157657e+00 1.227586707294e+00 1.217259643580e+00 1.206966839375e+00 1.196709154153e+00 1.186498686794e+00 1.176338686701e+00 1.166239417942e+00 1.156207042366e+00 1.146248167330e+00 1.136373491120e+00 1.126588576673e+00 1.116900934187e+00 1.107322300135e+00 1.097856798525e+00 1.088516837897e+00 1.079309805865e+00 1.070242494784e+00 1.061330206315e+00 1.052574035367e+00 1.043989586610e+00 1.035582963045e+00 1.027362449938e+00 1.019342263195e+00 1.011523180871e+00 1.003926021091e+00 9.965481911304e-01 9.894073989323e-01 9.825080503576e-01 9.758573827511e-01 9.694728255374e-01 9.633477552241e-01 9.575072270950e-01 9.519428711734e-01 9.466720999956e-01 9.417011617622e-01 9.370260320498e-01 9.326705531557e-01 9.286201929144e-01 9.248969005949e-01 9.214914212709e-01 9.184143738346e-01 9.156706488955e-01 9.132503024376e-01 9.111734073805e-01 9.094190107659e-01 9.080066498185e-01 9.069220396689e-01 9.061671231154e-01 9.057466337815e-01 9.056405002008e-01 9.058681704110e-01 9.064010735778e-01 9.072517953950e-01 9.084051114212e-01 9.098542968315e-01 9.116021925306e-01 9.136220377210e-01 9.159281469996e-01 9.184903728073e-01 9.213145113159e-01 9.243855256908e-01 9.276872930116e-01 9.312235076664e-01 9.349652973666e-01 9.389212466746e-01 9.430625667424e-01 9.473896523874e-01 9.518866136857e-01 9.565393189754e-01 9.613453231022e-01 9.662795491805e-01 9.713451007299e-01 9.765179944471e-01 9.817969246823e-01 9.871649135809e-01 9.926092433001e-01 9.981283890572e-01 1.003698255460e+00 1.009323895091e+00 1.014980671434e+00 1.020669861808e+00 1.026375075534e+00 1.032088826626e+00 1.037807923387e+00 1.043511839204e+00 1.049207208349e+00 1.054871150100e+00 1.060508367698e+00 1.066105381403e+00 1.071654983737e+00 1.077158862228e+00 1.082595753406e+00 1.087979958376e+00 1.093287493154e+00 1.098527195926e+00 1.103687935079e+00 1.108763022040e+00 1.113763430230e+00 1.118663913819e+00 1.123484667987e+00 1.128204412421e+00 1.132831668580e+00 1.137364093366e+00 1.141792101838e+00 1.146130088193e+00 1.150357574625e+00 1.154493368636e+00 1.158523875415e+00 1.162454178636e+00 1.166290412871e+00 1.170017758562e+00 1.173656735567e+00 1.177190876986e+00 1.180633409007e+00 1.183981073255e+00 1.187231712601e+00 1.190397991413e+00 1.193467078267e+00 1.196453048293e+00 1.199349687945e+00 1.202162241434e+00 1.204892795294e+00 1.207538847122e+00 1.210108073974e+00 1.212593190020e+00 1.215005546303e+00 1.217336836893e+00 1.219594832142e+00 1.221774835171e+00 1.223877403403e+00 1.225909815574e+00 1.227859497511e+00 1.229737581495e+00 1.231534456370e+00 1.233252825300e+00 1.234891949593e+00 1.236444137382e+00 1.237917185996e+00 1.239295481368e+00 1.240587433638e+00 1.241783327224e+00 1.242879955525e+00 1.243880267761e+00 1.244765855757e+00 1.245551939118e+00 1.246212573274e+00 1.246760924783e+00 1.247185818552e+00 1.247474004959e+00 1.247640770950e+00 1.247655754278e+00 1.247538674648e+00 1.247268004488e+00 1.246843607771e+00 1.246272057467e+00 1.245528784385e+00 1.244632033810e+00 1.243564782738e+00 1.242330089642e+00 1.240926814042e+00 1.239348897858e+00 1.237605885268e+00 1.235684102193e+00 1.233598982491e+00 1.231340271100e+00 1.228920745561e+00 1.226336694652e+00 1.223594750335e+00 1.220707944339e+00 1.217665576367e+00 1.214498370725e+00 1.211191162586e+00 1.207770692815e+00 1.204241804398e+00 1.200604630264e+00 1.196895430954e+00 1.193095297854e+00 1.189247147603e+00 1.185342720635e+00 1.181403435705e+00 1.177450264251e+00 1.173477177095e+00 1.169526427773e+00 1.165581407482e+00 1.161680106160e+00 1.157820548325e+00 1.154014939948e+00 1.150289380104e+00 1.146626904965e+00 1.143066902724e+00 1.139589232446e+00 1.136217822464e+00 1.132950667686e+00 1.129784530668e+00 1.126735533004e+00 1.123777733119e+00 1.120936176411e+00 1.118180125173e+00 1.115519635321e+00 1.112941885399e+00 1.110424987534e+00 1.107981214294e+00 1.105566615957e+00 1.103195471404e+00 1.100834516056e+00 1.098472019849e+00 1.096101661270e+00 1.093688359625e+00 1.091240010906e+00 1.088719854483e+00 1.086131938085e+00 1.083454186044e+00 1.080676627906e+00 1.077802115247e+00 1.074809044551e+00 1.071712871054e+00 1.068501420615e+00 1.065188087472e+00 1.061776959427e+00 1.058283515161e+00 1.054724560792e+00 1.051116014509e+00 1.047494220070e+00 1.043869532546e+00 1.040292685970e+00 1.036784573603e+00 1.033387416288e+00 1.030143416840e+00 1.027082606745e+00 1.024256110853e+00 1.021690419877e+00 1.019432404252e+00 1.017508084644e+00 1.015949680727e+00 1.014782139410e+00 1.014014834905e+00 1.013668342519e+00 1.013732985884e+00 1.014211098628e+00 1.015078472018e+00 1.016313650266e+00 1.017880090775e+00 1.019733082128e+00 1.021828024101e+00 1.024096796269e+00 1.026491388398e+00 1.028930223633e+00 1.031355350673e+00 1.033696451744e+00 1.035882582098e+00 1.037860373823e+00 1.039561545318e+00 1.040947321464e+00 1.041968954101e+00 1.042603853541e+00 1.042831560238e+00 1.042647728169e+00 1.042065092910e+00 1.041099257359e+00 1.039798518333e+00 1.038199852654e+00 1.036375565580e+00 1.034390107864e+00 1.032323039313e+00 1.030259416233e+00 1.028274086948e+00 1.026462701109e+00 1.024880370476e+00 1.023602938267e+00 1.022671774961e+00 1.022113404693e+00 1.021944111432e+00 1.022133962218e+00 1.022660750466e+00 1.023444257825e+00 1.024411594406e+00 1.025451571424e+00 1.026442740373e+00 1.027263854930e+00 1.027764193677e+00 1.027826925152e+00 1.027308330400e+00 1.026111886157e+00 1.024139698408e+00 1.021326584128e+00 1.017652592115e+00 1.013109263654e+00 1.007764278001e+00 1.001692631062e+00 9.950455605100e-01 9.879961574234e-01 9.807616564703e-01 9.736040688127e-01 9.667848033147e-01 9.606090310613e-01 9.553460574701e-01 9.512695971347e-01 9.482962839697e-01 9.451149536828e-01 9.425910401571e-01 9.417207019897e-01 9.432366043263e-01 9.472984804344e-01 9.533969970116e-01 9.605364695123e-01 9.676447666361e-01 9.739370215408e-01 9.791740578210e-01 9.837053544152e-01 9.882438043503e-01 9.934991389186e-01 9.998321417921e-01 1.007042229594e+00 1.014373721624e+00 1.020792508051e+00 1.025373849151e+00 1.027612321980e+00 1.027630427442e+00 1.026133677133e+00 1.024145144589e+00 1.022630862584e+00 1.022181328293e+00 1.022802335517e+00 1.023982816136e+00 1.025001839178e+00 1.025294698943e+00 1.024755488678e+00 1.023879673903e+00 1.023636384531e+00 1.025118335040e+00 1.029145045011e+00 1.035939201438e+00 1.045007597430e+00 1.055330337816e+00 1.065742710736e+00 1.075312141453e+00 1.083620715491e+00 1.090835699772e+00 1.097505315921e+00 1.104236109527e+00 1.111360889194e+00 1.118697038432e+00 1.125531889721e+00 1.130866683431e+00 1.133757996720e+00 1.133643592091e+00 1.130564713908e+00 1.125177870759e+00 1.118511896034e+00 1.111636195394e+00 1.105312882781e+00 1.099716964730e+00 1.094439217196e+00 1.088722005199e+00 1.081794184009e+00 1.073204204475e+00 1.063052859451e+00 1.051955535539e+00 1.040793784286e+00 1.030396800995e+00 1.021186275941e+00 1.012980533049e+00 1.005079527153e+00 9.965625252536e-01 9.866391525220e-01 9.749841197620e-01 9.618969189956e-01 9.481976269338e-01 9.349598234500e-01 9.232509752848e-01 9.140107580205e-01 9.079643049492e-01 8.817787279169e-01 8.168733030055e-01 7.365431565910e-01 6.855191013770e-01 7.026631144428e-01 7.799106034325e-01 8.709440180737e-01 9.319211107653e-01 9.388142736758e-01 8.892375744955e-01 8.028120109910e-01 7.208839020942e-01 6.938836162552e-01 7.407176230935e-01 8.270386256738e-01 9.026627109744e-01 9.340528682213e-01 9.106796470116e-01 8.445481499274e-01 7.694416480754e-01 7.324825546743e-01 7.632835455053e-01 8.439192200539e-01 9.292636705890e-01 9.820756286184e-01 9.852928763953e-01 9.428695485755e-01 8.783108989575e-01 8.290679464600e-01 8.279448804989e-01 8.765784265381e-01 9.444809149911e-01 9.952262832643e-01 1.005927117954e+00 9.730215734325e-01 9.129263344131e-01 8.590328584591e-01 8.481401340271e-01 8.935603865981e-01 9.726707496662e-01 1.047381188649e+00 1.087106889710e+00 1.077500758796e+00 1.021752483756e+00 9.401453747590e-01 8.669790109128e-01 8.380697944176e-01 8.662606383444e-01 9.300828481271e-01 9.938460390576e-01 1.030195810292e+00 1.028067018218e+00 9.926592271264e-01 9.425761192106e-01 9.032206701347e-01 8.940595457639e-01 9.156160266104e-01 9.497141988228e-01 9.731734322556e-01 9.704913790085e-01 9.394490460823e-01 8.917096408169e-01 8.491714570520e-01 8.339296521678e-01 8.533456769897e-01 8.940472421760e-01 9.324288670097e-01 9.490800850501e-01 9.365112567258e-01 9.009298945030e-01 8.600952194481e-01 8.356873898446e-01 8.400964780747e-01 8.666395744413e-01 8.947635161233e-01 9.042228777697e-01 8.857939903782e-01 8.460447152618e-01 8.069231267155e-01 7.969412816779e-01 8.308896556095e-01 8.952236634477e-01 9.583809702984e-01 9.905345050744e-01 9.748933341975e-01 9.121345969007e-01 8.232661762553e-01 7.499617429957e-01 7.392179317912e-01 8.023327762017e-01 9.010923580899e-01 9.856059700649e-01 1.021824366139e+00 9.969222995421e-01 9.196769677285e-01 8.217950668936e-01 7.552438079435e-01 7.657585382703e-01 8.468364256762e-01 9.470425227994e-01 1.016685072514e+00 1.027906391247e+00 9.765898399017e-01 8.829549013684e-01 7.929041137514e-01 7.663983499101e-01 8.298819188859e-01 9.453059347516e-01 1.052621312253e+00 1.108423938691e+00 1.092703000800e+00 1.008139831741e+00 8.815638410983e-01 7.674962116414e-01 7.363239207037e-01 8.128987836919e-01 9.441674733723e-01 1.061889146237e+00 1.122265461310e+00 1.106705780225e+00 1.018299421971e+00 8.835344616975e-01
 1.970603918363e+00 1.971414066652e+00 1.972175801822e+00 1.972636676948e+00 1.972709930411e+00 1.972543629616e+00 1.972441527887e+00 1.972661013244e+00 1.973250722446e+00 1.974030984478e+00 1.974719234245e+00 1.975083989620e+00 1.975080876349e+00 1.974887016752e+00 1.974799634859e+00 1.975043969366e+00 1.975627177874e+00 1.976351809427e+00 1.976952519234e+00 1.977235871567e+00 1.977178700968e+00 1.976946741188e+00 1.976821277969e+00 1.977027282203e+00 1.977579535736e+00 1.978270123275e+00 1.978799435249e+00 1.978965288302e+00 1.978774886140e+00 1.978445472431e+00 1.978280597593e+00 1.978489851309e+00 1.979050631982e+00 1.979717140042e+00 1.980166919404e+00 1.980191002356e+00 1.979839043418e+00 1.979395731253e+00 1.979233408043e+00 1.979556848432e+00 1.980248855003e+00 1.980930209134e+00 1.981231798822e+00 1.981048543877e+00 1.980604223907e+00 1.980282810000e+00 1.980380309533e+00 1.980915021586e+00 1.981633642247e+00 1.982189861821e+00 1.982365593145e+00 1.982181164982e+00 1.981860873010e+00 1.981683835391e+00 1.981850005848e+00 1.982361596909e+00 1.983013281342e+00 1.983499055381e+00 1.983603664713e+00 1.983334437172e+00 1.982919414799e+00 1.982679472442e+00 1.982827877652e+00 1.983332304157e+00 1.983921969167e+00 1.984265358074e+00 1.984188773512e+00 1.983778820519e+00 1.983319180329e+00 1.983115869628e+00 1.983326915380e+00 1.983855781676e+00 1.984408566598e+00 1.984678491365e+00 1.984537574292e+00 1.984103411824e+00 1.983675526285e+00 1.983561588271e+00 1.983888727303e+00 1.984500770950e+00 1.985048743457e+00 1.985223177461e+00 1.984946734448e+00 1.984423415484e+00 1.984015703964e+00 1.984013432013e+00 1.984433612865e+00 1.985006634375e+00 1.985370860096e+00 1.985309501214e+00 1.984882623918e+00 1.984366776193e+00 1.984073126103e+00 1.984153545809e+00 1.984520859059e+00 1.984921614778e+00 1.985116767114e+00 1.985002414659e+00 1.984639163619e+00 1.984204574025e+00 1.983908150939e+00 1.983889720914e+00 1.984144916326e+00 1.984519223418e+00 1.984772407561e+00 1.984699027907e+00 1.984257171604e+00 1.983641218198e+00 1.983187201219e+00 1.983157663999e+00 1.983544784156e+00 1.984056901073e+00 1.984288138475e+00 1.983989371579e+00 1.983258389829e+00 1.982497860426e+00 1.982143961984e+00 1.982362420113e+00 1.982929937483e+00 1.983385588720e+00 1.983328726934e+00 1.982702481573e+00 1.981827061464e+00 1.981194510939e+00 1.981113470655e+00 1.981520774124e+00 1.982032793580e+00 1.982200378745e+00 1.981810415377e+00 1.981021574178e+00 1.980249565025e+00 1.979868988519e+00 1.979978001529e+00 1.980358841711e+00 1.980628111371e+00 1.980487986617e+00 1.979920282637e+00 1.979180571522e+00 1.978606771988e+00 1.978401609368e+00 1.978525179567e+00 1.978734358686e+00 1.978743359618e+00 1.978416521086e+00 1.977839481598e+00 1.977233124801e+00 1.976811133529e+00 1.976652474371e+00 1.976669947427e+00 1.976669506084e+00 1.976491082021e+00 1.976099924107e+00 1.975580501335e+00 1.975079241560e+00 1.974713229901e+00 1.974502140736e+00 1.974366418567e+00 1.974192293407e+00 1.973910223591e+00 1.973509181892e+00 1.973043656811e+00 1.972590959107e+00 1.972206394084e+00 1.971888876193e+00 1.971605303840e+00 1.971314339317e+00 1.970972355709e+00 1.970564974799e+00 1.970111728842e+00 1.969644362332e+00 1.969195992517e+00 1.968786646925e+00 1.968416981739e+00 1.968054257640e+00 1.967664481670e+00 1.967229838082e+00 1.966754160598e+00 1.966261881137e+00 1.965784316075e+00 1.965342301591e+00 1.964922074339e+00 1.964498225160e+00 1.964051495667e+00 1.963577564337e+00 1.963085683783e+00 1.962599194635e+00 1.962123708317e+00 1.961649494229e+00 1.961167989294e+00 1.960673833289e+00 1.960171522432e+00 1.959666921057e+00 1.959162207077e+00 1.958654327687e+00 1.958129472993e+00 1.957587994137e+00 1.957036808151e+00 1.956483406164e+00 1.955932505852e+00 1.955381360551e+00 1.954819624205e+00 1.954239330086e+00 1.953645137207e+00 1.953047219079e+00 1.952447116154e+00 1.951848541086e+00 1.951244335995e+00 1.950625959839e+00 1.949993721188e+00 1.949357754585e+00 1.948724992162e+00 1.948093246596e+00 1.947456982867e+00 1.946808070600e+00 1.946145879714e+00 1.945479263534e+00 1.944816378470e+00 1.944155140120e+00 1.943489061606e+00 1.942808907180e+00 1.942114380440e+00 1.941411803319e+00 1.940710100601e+00 1.940007461057e+00 1.939294929798e+00 1.938566848928e+00 1.937827739329e+00 1.937082334278e+00 1.936334562963e+00 1.935583880588e+00 1.934821827297e+00 1.934047566547e+00 1.933271739894e+00 1.932494017114e+00 1.931713244563e+00 1.930927246504e+00 1.930127790659e+00 1.929319590123e+00 1.928508581818e+00 1.927699378799e+00 1.926880692973e+00 1.926050102462e+00 1.925209495393e+00 1.924357078722e+00 1.923502274462e+00 1.922644052002e+00 1.921777130664e+00 1.920897611366e+00 1.920011551138e+00 1.919120594830e+00 1.918223248058e+00 1.917321420133e+00 1.916413293326e+00 1.915494366922e+00 1.914568954397e+00 1.913641391910e+00 1.912705058669e+00 1.911758770485e+00 1.910808224220e+00 1.909847525165e+00 1.908882318275e+00 1.907908865519e+00 1.906927470252e+00 1.905937049132e+00 1.904940389346e+00 1.903938219235e+00 1.902929238652e+00 1.901911978251e+00 1.900888500118e+00 1.899855812409e+00 1.898817471228e+00 1.897774062282e+00 1.896722679384e+00 1.895662777781e+00 1.894596723646e+00 1.893521532433e+00 1.892438123461e+00 1.891349306036e+00 1.890251164427e+00 1.889147250400e+00 1.888037190367e+00 1.886918749829e+00 1.885792502954e+00 1.884657658418e+00 1.883514506016e+00 1.882364003050e+00 1.881207835537e+00 1.880043902675e+00 1.878870882348e+00 1.877691388549e+00 1.876505533902e+00 1.875310050335e+00 1.874106680185e+00 1.872894684409e+00 1.871673654456e+00 1.870448541269e+00 1.869217026107e+00 1.867978569487e+00 1.866730083255e+00 1.865474521199e+00 1.864209798836e+00 1.862936571120e+00 1.861657258939e+00 1.860370744437e+00 1.859078479586e+00 1.857777910033e+00 1.856467623782e+00 1.855149894455e+00 1.853823466954e+00 1.852488316662e+00 1.851147323903e+00 1.849800791846e+00 1.848445727798e+00 1.847081568273e+00 1.845709144752e+00 1.844328323841e+00 1.842940026646e+00 1.841543595469e+00 1.840141717527e+00 1.838731901281e+00 1.837315258389e+00 1.835888983968e+00 1.834453325266e+00 1.833010386606e+00 1.831559092137e+00 1.830101741398e+00 1.828638040280e+00 1.827165142483e+00 1.825683545977e+00 1.824192091144e+00 1.822693317473e+00 1.821187577958e+00 1.819675762609e+00 1.818155126968e+00 1.816624239508e+00 1.815086470963e+00 1.813539344110e+00 1.811983569819e+00 1.810422581997e+00 1.808853040096e+00 1.807275335194e+00 1.805688946511e+00 1.804093657512e+00 1.802490364663e+00 1.800879942004e+00 1.799262185155e+00 1.797637124745e+00 1.796003809931e+00 1.794361329612e+00 1.792708671257e+00 1.791051957046e+00 1.789387773789e+00 1.787713752057e+00 1.786033540315e+00 1.784344211382e+00 1.782646542702e+00 1.780942585136e+00 1.779229428323e+00 1.777508955545e+00 1.775781200632e+00 1.774044940439e+00 1.772301502059e+00 1.770548877545e+00 1.768789797284e+00 1.767020929935e+00 1.765246367402e+00 1.763463365041e+00 1.761671746656e+00 1.759873867765e+00 1.758066807578e+00 1.756252154746e+00 1.754429830192e+00 1.752599426128e+00 1.750762869226e+00 1.748918270610e+00 1.747066356420e+00 1.745206333039e+00 1.743338170194e+00 1.741461232598e+00 1.739578144068e+00 1.737688668201e+00 1.735790680429e+00 1.733886698376e+00 1.731972442574e+00 1.730050260651e+00 1.728123081858e+00 1.726186445761e+00 1.724244189927e+00 1.722293982889e+00 1.720334569071e+00 1.718368697391e+00 1.716394790647e+00 1.714413688657e+00 1.712425478498e+00 1.710430878954e+00 1.708427933438e+00 1.706416264508e+00 1.704399161775e+00 1.702373471941e+00 1.700342671458e+00 1.698304808447e+00 1.696259237179e+00 1.694205722515e+00 1.692144806874e+00 1.690078878351e+00 1.688006354104e+00 1.685925384745e+00 1.683838674737e+00 1.681745311400e+00 1.679643411005e+00 1.677535659720e+00 1.675422873187e+00 1.673302051875e+00 1.671175385280e+00 1.669042136057e+00 1.666901006023e+00 1.664753836931e+00 1.662600685363e+00 1.660440729929e+00 1.658274693283e+00 1.656101749383e+00 1.653922035160e+00 1.651737179172e+00 1.649545912374e+00 1.647348256572e+00 1.645144160647e+00 1.642934148543e+00 1.640718042497e+00 1.638496421799e+00 1.636268953748e+00 1.634036835925e+00 1.631797479459e+00 1.629552479837e+00 1.627303436118e+00 1.625048726570e+00 1.622787689147e+00 1.620522132462e+00 1.618250848441e+00 1.615973044988e+00 1.613691323684e+00 1.611402946234e+00 1.609112107026e+00 1.606814137393e+00 1.604511097660e+00 1.602204490204e+00 1.599891385435e+00 1.597575651227e+00 1.595254142538e+00 1.592929229931e+00 1.590598653604e+00 1.588263615990e+00 1.585925013343e+00 1.583582705695e+00 1.581235092740e+00 1.578884088354e+00 1.576528378407e+00 1.574170431145e+00 1.571807358476e+00 1.569441597201e+00 1.567071118901e+00 1.564698905758e+00 1.562321518997e+00 1.559942037915e+00 1.557559487105e+00 1.555172143090e+00 1.552783385877e+00 1.550390841343e+00 1.547996519878e+00 1.545599964401e+00 1.543199418281e+00 1.540798010486e+00 1.538392019616e+00 1.535985122771e+00 1.533576655279e+00 1.531166548623e+00 1.528753479286e+00 1.526338772342e+00 1.523923145782e+00 1.521505604631e+00 1.519086853561e+00 1.516665908063e+00 1.514245821589e+00 1.511823226092e+00 1.509400560795e+00 1.506976697649e+00 1.504552865549e+00 1.502128114902e+00 1.499703794326e+00 1.497278527122e+00 1.494853408274e+00 1.492429330789e+00 1.490005340595e+00 1.487580708611e+00 1.485157386963e+00 1.482735196882e+00 1.480314332162e+00 1.477893333596e+00 1.475474869130e+00 1.473057792069e+00 1.470641983574e+00 1.468227382766e+00 1.465814781789e+00 1.463404275796e+00 1.460997413594e+00 1.458591260944e+00 1.456188769954e+00 1.453788137831e+00 1.451390754610e+00 1.448997143953e+00 1.446607140721e+00 1.444221200647e+00 1.441837113835e+00 1.439457096756e+00 1.437083653878e+00 1.434712680251e+00 1.432346400483e+00 1.429985803838e+00 1.427629497876e+00 1.425278805534e+00 1.422932847109e+00 1.420593002302e+00 1.418259604408e+00 1.415930459380e+00 1.413609453965e+00 1.411294203704e+00 1.408984718550e+00 1.406684099924e+00 1.404388729309e+00 1.402102779379e+00 1.399822376390e+00 1.397550607430e+00 1.395287193730e+00 1.393031176863e+00 1.390784698522e+00 1.388546818993e+00 1.386317488569e+00 1.384097473322e+00 1.381888982493e+00 1.379687806896e+00 1.377498341645e+00 1.375318561303e+00 1.373149776620e+00 1.370991465833e+00 1.368843271573e+00 1.366709840768e+00 1.364585718352e+00 1.362473459704e+00 1.360374153680e+00 1.358288020153e+00 1.356213359950e+00 1.354152077652e+00 1.352103825074e+00 1.350069492904e+00 1.348048673218e+00 1.346042918256e+00 1.344051354581e+00 1.342074437216e+00 1.340112790063e+00 1.338166923334e+00 1.336235339237e+00 1.334320511139e+00 1.332422506139e+00 1.330539746621e+00 1.328676058062e+00 1.326827516593e+00 1.324997146303e+00 1.323184186204e+00 1.321390202316e+00 1.319614214608e+00 1.317856433774e+00 1.316118636239e+00 1.314399154411e+00 1.312700291434e+00 1.311020462239e+00 1.309361769826e+00 1.307723612918e+00 1.306104739690e+00 1.304509005200e+00 1.302934886930e+00 1.301381827224e+00 1.299851496145e+00 1.298343452845e+00 1.296857359937e+00 1.295395019412e+00 1.293956818487e+00 1.292541342562e+00 1.291150854304e+00 1.289784614757e+00 1.288442200218e+00 1.287124872514e+00 1.285834705429e+00 1.284569616557e+00 1.283329406397e+00 1.282116091439e+00 1.280929646099e+00 1.279770376716e+00 1.278638409255e+00 1.277533843876e+00 1.276457361483e+00 1.275408189201e+00 1.274388052154e+00 1.273396163311e+00 1.272435207590e+00 1.271502582946e+00 1.270599635732e+00 1.269726056762e+00 1.268884388033e+00 1.268072273638e+00 1.267290295593e+00 1.266541484507e+00 1.265823586943e+00 1.265137093528e+00 1.264481262197e+00 1.263860003147e+00 1.263270656589e+00 1.262713096839e+00 1.262191540336e+00 1.261700495676e+00 1.261243712493e+00 1.260821540634e+00 1.260433107882e+00 1.260080286018e+00 1.259760586673e+00 1.259476818592e+00 1.259228613454e+00 1.259014056966e+00 1.258837275577e+00 1.258694585136e+00 1.258588446378e+00 1.258518519049e+00 1.258485589295e+00 1.258489438045e+00 1.258529394319e+00 1.258607139184e+00 1.258721913780e+00 1.258875535428e+00 1.259065267738e+00 1.259293166009e+00 1.259558338991e+00 1.259862341692e+00 1.260205905718e+00 1.260587072983e+00 1.261005882142e+00 1.261464014251e+00 1.261961600781e+00 1.262497728601e+00 1.263073178413e+00 1.263687122109e+00 1.264341032001e+00 1.265033426557e+00 1.265766990706e+00 1.266539157576e+00 1.267351025209e+00 1.268202662905e+00 1.269094356624e+00 1.270025242203e+00 1.270997706329e+00 1.272007991272e+00 1.273059729895e+00 1.274150790706e+00 1.275281984018e+00 1.276453991076e+00 1.277664431299e+00 1.278915488223e+00 1.280206378569e+00 1.281538791666e+00 1.282909295943e+00 1.284320227283e+00 1.285772019945e+00 1.287262157239e+00 1.288793301040e+00 1.290363075925e+00 1.291972979596e+00 1.293622421046e+00 1.295310574927e+00 1.297039599556e+00 1.298807529893e+00 1.300614070735e+00 1.302459343037e+00 1.304343742610e+00 1.306267069255e+00 1.308228476065e+00 1.310229220113e+00 1.312267372186e+00 1.314344381992e+00 1.316459103431e+00 1.318611713096e+00 1.320801729695e+00 1.323028610021e+00 1.325293915114e+00 1.327594822483e+00 1.329933452835e+00 1.332307311068e+00 1.334717951353e+00 1.337165743912e+00 1.339648420979e+00 1.342166409302e+00 1.344719701079e+00 1.347307145735e+00 1.349931178784e+00 1.352589250586e+00 1.355281171059e+00 1.358006535364e+00 1.360766219670e+00 1.363559035923e+00 1.366383225366e+00 1.369242643011e+00 1.372132076074e+00 1.375055087205e+00 1.378008120221e+00 1.380993123420e+00 1.384009868504e+00 1.387055960045e+00 1.390132521973e+00 1.393238469356e+00 1.396374332004e+00 1.399539600550e+00 1.402732942544e+00 1.405954797172e+00 1.409203460407e+00 1.412482470011e+00 1.415786498899e+00 1.419116816903e+00 1.422475212952e+00 1.425857488106e+00 1.429266761534e+00 1.432699482517e+00 1.436158006721e+00 1.439639847746e+00 1.443145473825e+00 1.446674990926e+00 1.450225465792e+00 1.453800432094e+00 1.457395599492e+00 1.461013394863e+00 1.464651130526e+00 1.468309547141e+00 1.471988036569e+00 1.475685393160e+00 1.479404592697e+00 1.483138506397e+00 1.486892696727e+00 1.490663262691e+00 1.494450238221e+00 1.498256868999e+00 1.502074923452e+00 1.505912524640e+00 1.509763317638e+00 1.513628568347e+00 1.517507988735e+00 1.521399954471e+00 1.525307507231e+00 1.529223252952e+00 1.533156354715e+00 1.537096383683e+00 1.541049165151e+00 1.545012725921e+00 1.548982993490e+00 1.552967040124e+00 1.556954279590e+00 1.560954721516e+00 1.564959458468e+00 1.568972749739e+00 1.572992379984e+00 1.577015703125e+00 1.581048103347e+00 1.585081190368e+00 1.589123489619e+00 1.593165230356e+00 1.597211570243e+00 1.601260636519e+00 1.605309850873e+00 1.609364902899e+00 1.613413884022e+00 1.617469744682e+00 1.621520344820e+00 1.625572219031e+00 1.629622834186e+00 1.633668545111e+00 1.637716980690e+00 1.641754938764e+00 1.645796273124e+00 1.649827255412e+00 1.653856450416e+00 1.657879752265e+00 1.661893045404e+00 1.665905328540e+00 1.669903405822e+00 1.673900158680e+00 1.677883171161e+00 1.681859022197e+00 1.685823676716e+00 1.689777090776e+00 1.693724036535e+00 1.697650309710e+00 1.701573886652e+00 1.705476326229e+00 1.709369922065e+00 1.713248549203e+00 1.717109027902e+00 1.720960035881e+00 1.724787451248e+00 1.728604973252e+00 1.732398336857e+00 1.736177619374e+00 1.739937599998e+00 1.743674924514e+00 1.747397957342e+00 1.751091499800e+00 1.754773150225e+00 1.758424842172e+00 1.762058744228e+00 1.765667912172e+00 1.769251166124e+00 1.772815237569e+00 1.776346073849e+00 1.779859128703e+00 1.783336953739e+00 1.786794908127e+00 1.790220286612e+00 1.793617043232e+00 1.796988304529e+00 1.800322611020e+00 1.803634541375e+00 1.806905870613e+00 1.810152505760e+00 1.813362108397e+00 1.816539614742e+00 1.819685126171e+00 1.822790009625e+00 1.825867067295e+00 1.828898751760e+00 1.831902592624e+00 1.834862585831e+00 1.837786810941e+00 1.840672948872e+00 1.843514535037e+00 1.846323519158e+00 1.849083002353e+00 1.851807309515e+00 1.854483367576e+00 1.857120476172e+00 1.859713058864e+00 1.862257294617e+00 1.864762754583e+00 1.867214442852e+00 1.869626727439e+00 1.871984881021e+00 1.874300082065e+00 1.876564053098e+00 1.878776672060e+00 1.880943744190e+00 1.883052594264e+00 1.885117390068e+00 1.887121234914e+00 1.889078946692e+00 1.890977404370e+00 1.892822889642e+00 1.894615903025e+00 1.896347139222e+00 1.898027274388e+00 1.899643086063e+00 1.901207446623e+00 1.902706864754e+00 1.904148493713e+00 1.905531409349e+00 1.906848486944e+00 1.908108740966e+00 1.909298792395e+00 1.910433273155e+00 1.911496282046e+00 1.912497539372e+00 1.913432373116e+00 1.914298786745e+00 1.915101758822e+00 1.915830851278e+00 1.916497026066e+00 1.917088067258e+00 1.917611160514e+00 1.918064395261e+00 1.918442663197e+00 1.918751279211e+00 1.918981187808e+00 1.919143233743e+00 1.919224532347e+00 1.919231919183e+00 1.919163733039e+00 1.919014750759e+00 1.918792559409e+00 1.918485056620e+00 1.918105618199e+00 1.917638668093e+00 1.917094249019e+00 1.916467309402e+00 1.915755440219e+00 1.914965202543e+00 1.914082627310e+00 1.913123703340e+00 1.912072461809e+00 1.910938388478e+00 1.909714749907e+00 1.908402785276e+00 1.907005295025e+00 1.905512719262e+00 1.903935683989e+00 1.902262007331e+00 1.900500128793e+00 1.898645168400e+00 1.896694929012e+00 1.894655678447e+00 1.892516212030e+00 1.890285665415e+00 1.887954428029e+00 1.885530832105e+00 1.883008523757e+00 1.880385875884e+00 1.877668009957e+00 1.874846964280e+00 1.871929558522e+00 1.868908025666e+00 1.865787519643e+00 1.862563754346e+00 1.859237869072e+00 1.855810914593e+00 1.852276408792e+00 1.848640393703e+00 1.844898899052e+00 1.841052667514e+00 1.837099965781e+00 1.833040814427e+00 1.828875451753e+00 1.824600987777e+00 1.820220290724e+00 1.815731030521e+00 1.811134195457e+00 1.806427301422e+00 1.801611368092e+00 1.796686641567e+00 1.791652038001e+00 1.786506338230e+00 1.781251292074e+00 1.775885141944e+00 1.770406983377e+00 1.764819418237e+00 1.759118755261e+00 1.753309169892e+00 1.747384961115e+00 1.741351709681e+00 1.735206724300e+00 1.728949286574e+00 1.722581537892e+00 1.716100201706e+00 1.709511256396e+00 1.702807487455e+00 1.695995367511e+00 1.689071830459e+00 1.682036395612e+00 1.674895230460e+00 1.667638860070e+00 1.660279109009e+00 1.652805883316e+00 1.645227241919e+00 1.637541394477e+00 1.629745713273e+00 1.621848734033e+00 1.613840457426e+00 1.605733785401e+00 1.597519830842e+00 1.589204963690e+00 1.580789895090e+00 1.572270380265e+00 1.563658015238e+00 1.554941761851e+00 1.546134087755e+00 1.537229827812e+00 1.528230721128e+00 1.519145382616e+00 1.509962986303e+00 1.500700535043e+00 1.491345209801e+00 1.481911453106e+00 1.472393934672e+00 1.462796064884e+00 1.453125506766e+00 1.443373728298e+00 1.433559473292e+00 1.423670279340e+00 1.413716940590e+00 1.403702774110e+00 1.393624830005e+00 1.383496677542e+00 1.373310630404e+00 1.363079155411e+00 1.352801964941e+00 1.342481359736e+00 1.332127367353e+00 1.321736245845e+00 1.311321500615e+00 1.300879102921e+00 1.290421165860e+00 1.279947491079e+00 1.269464723687e+00 1.258982276043e+00 1.248497339292e+00 1.238024854893e+00 1.227563058773e+00 1.217122405142e+00 1.206709275330e+00 1.196325451397e+00 1.185985493837e+00 1.175689155406e+00 1.165447912635e+00 1.155267624687e+00 1.145153902522e+00 1.135119751182e+00 1.125166461031e+00 1.115309023179e+00 1.105547490811e+00 1.095898059347e+00 1.086366339773e+00 1.076958342198e+00 1.067690558438e+00 1.058561889272e+00 1.049589657726e+00 1.040779346135e+00 1.032140327687e+00 1.023686478371e+00 1.015417663107e+00 1.007355294931e+00 9.994996242989e-01 9.918647934723e-01 9.844598447061e-01 9.772898835154e-01 9.703723462566e-01 9.637043226668e-01 9.573075917268e-01 9.511814093068e-01 9.453361973811e-01 9.397849519725e-01 9.345230035038e-01 9.295730462204e-01 9.249277849722e-01 9.206027260974e-01 9.166010400584e-01 9.129203556616e-01 9.095797375398e-01 9.065663597872e-01 9.038983629989e-01 9.015637726256e-01 8.995749677203e-01 8.979304229476e-01 8.966216159287e-01 8.956640936491e-01 8.950372700321e-01 8.947555809458e-01 8.948039903391e-01 8.951837362274e-01 8.958931274594e-01 8.969148336206e-01 8.982616329117e-01 8.999062477068e-01 9.018583685217e-01 9.040984967123e-01 9.066222369169e-01 9.094253004630e-01 9.124856579687e-01 9.158095934036e-01 9.193700617816e-01 9.231700580100e-01 9.271899130005e-01 9.314194475219e-01 9.358545070673e-01 9.404710093913e-01 9.452711345525e-01 9.502291071174e-01 9.553444921353e-01 9.605991211330e-01 9.659815704921e-01 9.714847069161e-01 9.770883378705e-01 9.827911773279e-01 9.885709797561e-01 9.944273935889e-01 1.000339721406e+00 1.006302379741e+00 1.012307164110e+00 1.018334470296e+00 1.024387100868e+00 1.030441549980e+00 1.036500935913e+00 1.042547301620e+00 1.048575807529e+00 1.054579820407e+00 1.060541497561e+00 1.066469942617e+00 1.072340195098e+00 1.078160112356e+00 1.083911455549e+00 1.089593810265e+00 1.095205343639e+00 1.100725977294e+00 1.106172230773e+00 1.111517442563e+00 1.116774859043e+00 1.121931194930e+00 1.126982232535e+00 1.131935610091e+00 1.136770027643e+00 1.141505934633e+00 1.146120130841e+00 1.150625406278e+00 1.155016355819e+00 1.159285976278e+00 1.163447626887e+00 1.167481336267e+00 1.171409312491e+00 1.175214814416e+00 1.178905025208e+00 1.182484087443e+00 1.185940829772e+00 1.189295058881e+00 1.192529493364e+00 1.195661244924e+00 1.198680827670e+00 1.201594255025e+00 1.204408402220e+00 1.207113764590e+00 1.209726740407e+00 1.212236248059e+00 1.214652578739e+00 1.216974451459e+00 1.219203501807e+00 1.221346748405e+00 1.223395403179e+00 1.225363809499e+00 1.227240561269e+00 1.229038254693e+00 1.230749941371e+00 1.232377382505e+00 1.233927643208e+00 1.235387097022e+00 1.236773778782e+00 1.238069988822e+00 1.239285697400e+00 1.240416860801e+00 1.241456461057e+00 1.242415161934e+00 1.243273281136e+00 1.244046175348e+00 1.244719496716e+00 1.245290407715e+00 1.245765271858e+00 1.246122175386e+00 1.246381162716e+00 1.246514064453e+00 1.246533581865e+00 1.246430164251e+00 1.246190153957e+00 1.245829113462e+00 1.245317869045e+00 1.244674524075e+00 1.243880152742e+00 1.242932147105e+00 1.241837932225e+00 1.240575363061e+00 1.239159323755e+00 1.237574626640e+00 1.235824980754e+00 1.233906798296e+00 1.231818524583e+00 1.229563506079e+00 1.227134917722e+00 1.224544378803e+00 1.221781702491e+00 1.218862464294e+00 1.215779284483e+00 1.212542484707e+00 1.209162321185e+00 1.205630550187e+00 1.201978087620e+00 1.198187023867e+00 1.194288443214e+00 1.190284168146e+00 1.186179885204e+00 1.182005830708e+00 1.177748563736e+00 1.173449220985e+00 1.169099010998e+00 1.164725391447e+00 1.160343072422e+00 1.155951783719e+00 1.151592430058e+00 1.147247983033e+00 1.142961924813e+00 1.138727859714e+00 1.134563108948e+00 1.130491010910e+00 1.126499552005e+00 1.122626551075e+00 1.118852395925e+00 1.115206502310e+00 1.111680290975e+00 1.108279617237e+00 1.105016332452e+00 1.101868056733e+00 1.098863091588e+00 1.095966058765e+00 1.093193576967e+00 1.090531002995e+00 1.087959477023e+00 1.085492840250e+00 1.083087499050e+00 1.080761140994e+00 1.078478237886e+00 1.076232899153e+00 1.074015621007e+00 1.071798979416e+00 1.069586877425e+00 1.067345593278e+00 1.065084172727e+00 1.062777054262e+00 1.060419456861e+00 1.058012443797e+00 1.055538942779e+00 1.053010267024e+00 1.050418357307e+00 1.047776789801e+00 1.045086946675e+00 1.042367594098e+00 1.039628892871e+00 1.036890417218e+00 1.034181352218e+00 1.031511834313e+00 1.028928233058e+00 1.026444943325e+00 1.024102456369e+00 1.021931480692e+00 1.019957609101e+00 1.018226131805e+00 1.016753644828e+00 1.015579191836e+00 1.014717548716e+00 1.014194729801e+00 1.014023257689e+00 1.014208013734e+00 1.014759784954e+00 1.015660198591e+00 1.016906797599e+00 1.018468136838e+00 1.020321657719e+00 1.022425872360e+00 1.024739704327e+00 1.027213927288e+00 1.029784320582e+00 1.032407074178e+00 1.035006848478e+00 1.037531663220e+00 1.039916370330e+00 1.042102541547e+00 1.044039882997e+00 1.045674410994e+00 1.046977225027e+00 1.047905368760e+00 1.048447855415e+00 1.048589572174e+00 1.048336051967e+00 1.047705968782e+00 1.046718134055e+00 1.045425584048e+00 1.043866883702e+00 1.042111047285e+00 1.040219625065e+00 1.038270071299e+00 1.036337384433e+00 1.034488029499e+00 1.032805373971e+00 1.031332169461e+00 1.030131267051e+00 1.029226656442e+00 1.028636046987e+00 1.028355057832e+00 1.028345662727e+00 1.028574114906e+00 1.028950517996e+00 1.029399789601e+00 1.029805288702e+00 1.030051981552e+00 1.030017696708e+00 1.029566960837e+00 1.028592421555e+00 1.026964888162e+00 1.024610173192e+00 1.021446671985e+00 1.017439654485e+00 1.012587001128e+00 1.006912201891e+00 1.000505227591e+00 9.934675786126e-01 9.859746073306e-01 9.782175479320e-01 9.704344214428e-01 9.628937726210e-01 9.558606518539e-01 9.496360612246e-01 9.444722743087e-01 9.406220624247e-01 9.379004234606e-01 9.350179710950e-01 9.328154326007e-01 9.322600830998e-01 9.340561206122e-01 9.383379844855e-01 9.445724498126e-01 9.517528329940e-01 9.588006230678e-01 9.649322849118e-01 9.699136220152e-01 9.741037221461e-01 9.782281650028e-01 9.830101312492e-01 9.888343743002e-01 9.955197028710e-01 1.002343746126e+00 1.008305963523e+00 1.012521045807e+00 1.014529569666e+00 1.014506190683e+00 1.013206413966e+00 1.011691254239e+00 1.010954807939e+00 1.011594284993e+00 1.013600384158e+00 1.016442228830e+00 1.019369366228e+00 1.021792032916e+00 1.023577405613e+00 1.025187328763e+00 1.027535964074e+00 1.031636433395e+00 1.038214431286e+00 1.047389935975e+00 1.058581562078e+00 1.070714364750e+00 1.082591318557e+00 1.093275165756e+00 1.102364745747e+00 1.110052373115e+00 1.116916527284e+00 1.123606602468e+00 1.130508467788e+00 1.137500777270e+00 1.143937063385e+00 1.148887788014e+00 1.151464959958e+00 1.151150305707e+00 1.148020042595e+00 1.142742659221e+00 1.136340111300e+00 1.129860113549e+00 1.124020481904e+00 1.118937418800e+00 1.114133560670e+00 1.108775158839e+00 1.102008895340e+00 1.093306770584e+00 1.082696652261e+00 1.070735703772e+00 1.058276205779e+00 1.046154504849e+00 1.034838780162e+00 1.024221239479e+00 1.013692931371e+00 1.002418650807e+00 9.896695152012e-01 9.751757429987e-01 9.592876441824e-01 9.428813010758e-01 9.271026986247e-01 9.130795136414e-01 9.017226647059e-01 8.930576853656e-01 8.726354813854e-01 8.192646446472e-01 7.425680604650e-01 6.828310371805e-01 6.824421724966e-01 7.456738957395e-01 8.330073969554e-01 8.991455433376e-01 9.159180767418e-01 8.761434320706e-01 7.941902163928e-01 7.068466245252e-01 6.660415093023e-01 7.022880967675e-01 7.900015634855e-01 8.775444961816e-01 9.263455309134e-01 9.202005057696e-01 8.645788737065e-01 7.861203501421e-01 7.288139285968e-01 7.328188175276e-01 7.981879001089e-01 8.860364402260e-01 9.550625761880e-01 9.815763549365e-01 9.622798398226e-01 9.126590404437e-01 8.627916836041e-01 8.448213537588e-01 8.712792252226e-01 9.247391011556e-01 9.736195786199e-01 9.930174338900e-01 9.745022412529e-01 9.285581593513e-01 8.826124150313e-01 8.703905961772e-01 9.090431610324e-01 9.836028197897e-01 1.059850240057e+00 1.106067119330e+00 1.104136158049e+00 1.052600877589e+00 9.675242577512e-01 8.817124716453e-01 8.362910457780e-01 8.557005090936e-01 9.251043639250e-01 1.005291877687e+00 1.061283241478e+00 1.074585662827e+00 1.044315731316e+00 9.855242011600e-01 9.252844299469e-01 8.925298384265e-01 9.008292889427e-01 9.380408867589e-01 9.769178733709e-01 9.932340383604e-01 9.759584735688e-01 9.299175179238e-01 8.743648118613e-01 8.365189855890e-01 8.365508437870e-01 8.719848457362e-01 9.199125993491e-01 9.541483159172e-01 9.584419394558e-01 9.309694429559e-01 8.840091772343e-01 8.394892641166e-01 8.185538885968e-01 8.273504649496e-01 8.523858206833e-01 8.718004865565e-01 8.700432848267e-01 8.459700092335e-01 8.141230354999e-01 7.988221531911e-01 8.182263372743e-01 8.677997305435e-01 9.223712461079e-01 9.529942078334e-01 9.406066802629e-01 8.826318380285e-01 7.970571894873e-01 7.242525627958e-01 7.135875436430e-01 7.803347157436e-01 8.867088364710e-01 9.806548788469e-01 1.025504738968e+00 1.005647117495e+00 9.270201676862e-01 8.194106996982e-01 7.374547267190e-01 7.384632800896e-01 8.254911384036e-01 9.434152391300e-01 1.035134360714e+00 1.067030771806e+00 1.030033423660e+00 9.391095996115e-01 8.350559219465e-01 7.796869449969e-01 8.173612351697e-01 9.259221728010e-01 1.043491014821e+00 1.118812471940e+00 1.124899366095e+00 1.058329669186e+00 9.394775050176e-01 8.154552040293e-01 7.552774233963e-01 8.024995571722e-01 9.222581990425e-01 1.044695418510e+00 1.118420786080e+00 1.118406041267e+00 1.042538847343e+00 9.122022535452e-01
 1.935557426157e+00 1.936289957825e+00 1.936975768992e+00 1.937365747384e+00 1.937373952609e+00 1.937145894798e+00 1.936979703212e+00 1.937129367226e+00 1.937642508109e+00 1.938343893873e+00 1.938955825822e+00 1.939249550266e+00 1.939179895423e+00 1.938921401351e+00 1.938768040651e+00 1.938940547036e+00 1.939445231342e+00 1.940090002162e+00 1.940614615564e+00 1.940826853906e+00 1.940701987408e+00 1.940404017091e+00 1.940210237000e+00 1.940343407278e+00 1.940818077457e+00 1.941429567966e+00 1.941881655716e+00 1.941975911807e+00 1.941719008021e+00 1.941324257996e+00 1.941090422343e+00 1.941226166083e+00 1.941708494798e+00 1.942297300714e+00 1.942671124768e+00 1.942626640776e+00 1.942208965306e+00 1.941701986881e+00 1.941473245562e+00 1.941725091500e+00 1.942339437303e+00 1.942942711569e+00 1.943169692817e+00 1.942919773522e+00 1.942413652442e+00 1.942031035501e+00 1.942061827035e+00 1.942520526261e+00 1.943159376503e+00 1.943637326365e+00 1.943740154485e+00 1.943491264227e+00 1.943107060934e+00 1.942863648627e+00 1.942955957506e+00 1.943387462052e+00 1.943956158416e+00 1.944362348744e+00 1.944392419402e+00 1.944054847108e+00 1.943573399345e+00 1.943262788229e+00 1.943332292775e+00 1.943752481243e+00 1.944258750640e+00 1.944523766145e+00 1.944375638111e+00 1.943898658513e+00 1.943368634252e+00 1.943091136319e+00 1.943223679948e+00 1.943672177612e+00 1.944145682488e+00 1.944340601414e+00 1.944127118039e+00 1.943622453242e+00 1.943125239267e+00 1.942940564709e+00 1.943191676299e+00 1.943721968148e+00 1.944187508802e+00 1.944281820046e+00 1.943931468894e+00 1.943340875838e+00 1.942865464394e+00 1.942787789407e+00 1.943124277092e+00 1.943610846626e+00 1.943891234492e+00 1.943754883629e+00 1.943258441718e+00 1.942672773104e+00 1.942305135784e+00 1.942305772940e+00 1.942587541908e+00 1.942906127287e+00 1.943023692191e+00 1.942834715857e+00 1.942398430869e+00 1.941889379050e+00 1.941516504445e+00 1.941419013829e+00 1.941594182768e+00 1.941888134352e+00 1.942060287500e+00 1.941906244610e+00 1.941386930896e+00 1.940697954242e+00 1.940171114582e+00 1.940064842680e+00 1.940370111259e+00 1.940796011536e+00 1.940941507140e+00 1.940562787958e+00 1.939760709543e+00 1.938931379529e+00 1.938504784080e+00 1.938641189758e+00 1.939119695762e+00 1.939486123438e+00 1.939346202749e+00 1.938646539665e+00 1.937704680071e+00 1.937000479749e+00 1.936840611490e+00 1.937159651122e+00 1.937579663211e+00 1.937660185262e+00 1.937192964584e+00 1.936334950474e+00 1.935492446562e+00 1.935034863403e+00 1.935057783754e+00 1.935348567127e+00 1.935528582640e+00 1.935307665830e+00 1.934666359594e+00 1.933854618776e+00 1.933204919866e+00 1.932916915379e+00 1.932952922253e+00 1.933073413807e+00 1.932997705178e+00 1.932593135899e+00 1.931939671731e+00 1.931257906034e+00 1.930755012669e+00 1.930511688608e+00 1.930442540670e+00 1.930357166960e+00 1.930096026381e+00 1.929625638599e+00 1.929028683296e+00 1.928448155781e+00 1.927999900684e+00 1.927704368994e+00 1.927483501218e+00 1.927226984843e+00 1.926861354522e+00 1.926379959784e+00 1.925832686549e+00 1.925299947439e+00 1.924832499954e+00 1.924431063281e+00 1.924063409454e+00 1.923688324810e+00 1.923264514723e+00 1.922775658763e+00 1.922239065074e+00 1.921688897522e+00 1.921157977706e+00 1.920664243990e+00 1.920210397231e+00 1.919764578707e+00 1.919291627571e+00 1.918774021567e+00 1.918215202662e+00 1.917639757914e+00 1.917078282953e+00 1.916552398440e+00 1.916048695641e+00 1.915540750933e+00 1.915010870445e+00 1.914453781010e+00 1.913878169220e+00 1.913308020017e+00 1.912749720789e+00 1.912191687623e+00 1.911626369970e+00 1.911048038542e+00 1.910462118402e+00 1.909873266973e+00 1.909285468665e+00 1.908693041270e+00 1.908084017485e+00 1.907457940947e+00 1.906822408556e+00 1.906184984593e+00 1.905550056636e+00 1.904914837718e+00 1.904268978142e+00 1.903603365951e+00 1.902924658740e+00 1.902241864962e+00 1.901557403243e+00 1.900874299678e+00 1.900185368162e+00 1.899482910664e+00 1.898766363335e+00 1.898045849889e+00 1.897328083908e+00 1.896612039076e+00 1.895891792690e+00 1.895158592553e+00 1.894411052150e+00 1.893660810356e+00 1.892912892003e+00 1.892166261066e+00 1.891415176335e+00 1.890650738153e+00 1.889871832619e+00 1.889084947469e+00 1.888297518093e+00 1.887510052369e+00 1.886712388817e+00 1.885900262346e+00 1.885076963269e+00 1.884246502797e+00 1.883414859991e+00 1.882579037301e+00 1.881732516566e+00 1.880873760568e+00 1.880012381595e+00 1.879150394251e+00 1.878284968464e+00 1.877413316182e+00 1.876529431974e+00 1.875636547608e+00 1.874741321215e+00 1.873846299388e+00 1.872943601603e+00 1.872028133541e+00 1.871101768987e+00 1.870165609696e+00 1.869226580347e+00 1.868283655073e+00 1.867332320072e+00 1.866369008627e+00 1.865397681670e+00 1.864422690034e+00 1.863441869571e+00 1.862454735098e+00 1.861461779038e+00 1.860459440952e+00 1.859451150595e+00 1.858438261635e+00 1.857418582781e+00 1.856387696047e+00 1.855351965858e+00 1.854307796193e+00 1.853257402068e+00 1.852201139862e+00 1.851135453958e+00 1.850061683853e+00 1.848981846744e+00 1.847896005194e+00 1.846802156820e+00 1.845702892596e+00 1.844596307916e+00 1.843478818774e+00 1.842356961591e+00 1.841230694400e+00 1.840095966783e+00 1.838953801067e+00 1.837804143317e+00 1.836645414548e+00 1.835479181973e+00 1.834306612755e+00 1.833126661187e+00 1.831939662501e+00 1.830747263860e+00 1.829546832268e+00 1.828337011876e+00 1.827119664439e+00 1.825894971933e+00 1.824662797898e+00 1.823424477742e+00 1.822178024474e+00 1.820923670451e+00 1.819661644771e+00 1.818394214154e+00 1.817116733354e+00 1.815831847205e+00 1.814538656218e+00 1.813236723633e+00 1.811929977457e+00 1.810617720911e+00 1.809299334623e+00 1.807969601675e+00 1.806633295223e+00 1.805286791299e+00 1.803934125449e+00 1.802574998131e+00 1.801208726579e+00 1.799836435764e+00 1.798454998477e+00 1.797066123356e+00 1.795668473306e+00 1.794262248919e+00 1.792847909152e+00 1.791427462335e+00 1.790001258553e+00 1.788567593092e+00 1.787125725611e+00 1.785674930058e+00 1.784216178953e+00 1.782748630859e+00 1.781274705615e+00 1.779795244755e+00 1.778308294199e+00 1.776813166790e+00 1.775309431910e+00 1.773796819798e+00 1.772276190040e+00 1.770748996089e+00 1.769215665200e+00 1.767675489161e+00 1.766126431294e+00 1.764567597349e+00 1.763001075874e+00 1.761426417266e+00 1.759845067146e+00 1.758258638691e+00 1.756662818306e+00 1.755057917193e+00 1.753444899139e+00 1.751824232999e+00 1.750194700480e+00 1.748558853264e+00 1.746916945993e+00 1.745265261869e+00 1.743606052415e+00 1.741937322543e+00 1.740261736780e+00 1.738578833597e+00 1.736889507202e+00 1.735191578447e+00 1.733486757106e+00 1.731773342040e+00 1.730050952233e+00 1.728322658006e+00 1.726587240942e+00 1.724843620835e+00 1.723093259520e+00 1.721334928176e+00 1.719567999679e+00 1.717794031065e+00 1.716012607997e+00 1.714223569953e+00 1.712428282175e+00 1.710624259304e+00 1.708812912115e+00 1.706994608791e+00 1.705167360149e+00 1.703332311059e+00 1.701491852443e+00 1.699642220382e+00 1.697785655617e+00 1.695923381281e+00 1.694050924478e+00 1.692172745677e+00 1.690286759354e+00 1.688391979335e+00 1.686492513690e+00 1.684584474865e+00 1.682670047061e+00 1.680747105454e+00 1.678818003001e+00 1.676880299410e+00 1.674936833214e+00 1.672985724011e+00 1.671027992871e+00 1.669063153809e+00 1.667090839993e+00 1.665109555490e+00 1.663124290872e+00 1.661129533488e+00 1.659128989181e+00 1.657122763917e+00 1.655107846968e+00 1.653085194117e+00 1.651055639699e+00 1.649019911345e+00 1.646977828386e+00 1.644928937048e+00 1.642871636706e+00 1.640807366541e+00 1.638737368381e+00 1.636659608343e+00 1.634577656336e+00 1.632489134215e+00 1.630391511041e+00 1.628288783679e+00 1.626179039012e+00 1.624063517644e+00 1.621942661391e+00 1.619815356758e+00 1.617681921488e+00 1.615541729301e+00 1.613395076808e+00 1.611241890843e+00 1.609083739760e+00 1.606919213441e+00 1.604749162947e+00 1.602573256046e+00 1.600389300724e+00 1.598200857582e+00 1.596006940699e+00 1.593807484408e+00 1.591602385481e+00 1.589390780313e+00 1.587172331531e+00 1.584949647250e+00 1.582721797246e+00 1.580489056811e+00 1.578249864646e+00 1.576005393347e+00 1.573756027111e+00 1.571501700397e+00 1.569242142991e+00 1.566978213000e+00 1.564708758855e+00 1.562434575222e+00 1.560155668077e+00 1.557872092929e+00 1.555584054092e+00 1.553292345274e+00 1.550994490846e+00 1.548692314889e+00 1.546387525165e+00 1.544076360456e+00 1.541762275000e+00 1.539444038512e+00 1.537121310791e+00 1.534795139831e+00 1.532463663951e+00 1.530129586635e+00 1.527792249658e+00 1.525450809491e+00 1.523106250675e+00 1.520757457960e+00 1.518405775027e+00 1.516051267741e+00 1.513694707314e+00 1.511333623473e+00 1.508969459340e+00 1.506603400146e+00 1.504234143715e+00 1.501862742805e+00 1.499488141309e+00 1.497111953940e+00 1.494733034805e+00 1.492352394711e+00 1.489969636316e+00 1.487584736610e+00 1.485198608812e+00 1.482810526751e+00 1.480421124218e+00 1.478029952805e+00 1.475636772538e+00 1.473243780906e+00 1.470848662975e+00 1.468453999589e+00 1.466056102113e+00 1.463658972169e+00 1.461261851863e+00 1.458863659472e+00 1.456464958711e+00 1.454066549408e+00 1.451668596338e+00 1.449269208204e+00 1.446872360135e+00 1.444474475103e+00 1.442077899461e+00 1.439682516103e+00 1.437287379204e+00 1.434893054474e+00 1.432500214756e+00 1.430108667944e+00 1.427718971069e+00 1.425330564842e+00 1.422944364656e+00 1.420561099259e+00 1.418178759182e+00 1.415798814218e+00 1.413422740491e+00 1.411048223230e+00 1.408677155235e+00 1.406308769666e+00 1.403943874516e+00 1.401583261248e+00 1.399224644495e+00 1.396871818260e+00 1.394521381989e+00 1.392175409740e+00 1.389835078704e+00 1.387498241343e+00 1.385166377933e+00 1.382840630434e+00 1.380518721126e+00 1.378203099988e+00 1.375893040592e+00 1.373588900602e+00 1.371291748107e+00 1.368999371909e+00 1.366714815634e+00 1.364437139447e+00 1.362166004095e+00 1.359901816178e+00 1.357644546030e+00 1.355396189446e+00 1.353155241459e+00 1.350922003669e+00 1.348697858607e+00 1.346482312527e+00 1.344275662522e+00 1.342078039806e+00 1.339889772111e+00 1.337712592394e+00 1.335543112636e+00 1.333384080287e+00 1.331236451642e+00 1.329098272913e+00 1.326972674909e+00 1.324857520685e+00 1.322752145360e+00 1.320659904963e+00 1.318579876066e+00 1.316510552380e+00 1.314455945466e+00 1.312413882544e+00 1.310384072434e+00 1.308368496197e+00 1.306365716092e+00 1.304377522619e+00 1.302403492977e+00 1.300444067045e+00 1.298500011590e+00 1.296570113522e+00 1.294655853242e+00 1.292757982430e+00 1.290875395772e+00 1.289010486271e+00 1.287160324295e+00 1.285328217437e+00 1.283512635538e+00 1.281715087550e+00 1.279935098855e+00 1.278174134453e+00 1.276430686230e+00 1.274707481670e+00 1.273001184075e+00 1.271314905530e+00 1.269649753746e+00 1.268004262882e+00 1.266378277720e+00 1.264772105745e+00 1.263189097164e+00 1.261626448338e+00 1.260085261564e+00 1.258566641745e+00 1.257069422185e+00 1.255595627363e+00 1.254145297748e+00 1.252718001707e+00 1.251314201858e+00 1.249933547596e+00 1.248577376597e+00 1.247245587545e+00 1.245939524187e+00 1.244657568633e+00 1.243401924701e+00 1.242172051961e+00 1.240967927299e+00 1.239791271177e+00 1.238640397856e+00 1.237516943410e+00 1.236421149051e+00 1.235353409607e+00 1.234313831032e+00 1.233302378514e+00 1.232319128508e+00 1.231365863275e+00 1.230441572412e+00 1.229546887919e+00 1.228681557891e+00 1.227846649627e+00 1.227042943134e+00 1.226269665972e+00 1.225527841246e+00 1.224817395036e+00 1.224138223993e+00 1.223491115508e+00 1.222876544777e+00 1.222295122012e+00 1.221746402652e+00 1.221231057798e+00 1.220748116919e+00 1.220299412268e+00 1.219885302733e+00 1.219504357722e+00 1.219158176291e+00 1.218847916775e+00 1.218571712772e+00 1.218331388962e+00 1.218124170998e+00 1.217956412604e+00 1.217822452106e+00 1.217725647762e+00 1.217665568648e+00 1.217639637910e+00 1.217653534919e+00 1.217702373474e+00 1.217789339128e+00 1.217913919859e+00 1.218075911826e+00 1.218277080361e+00 1.218514961600e+00 1.218790851980e+00 1.219105866232e+00 1.219459430562e+00 1.219852196454e+00 1.220283884064e+00 1.220753321383e+00 1.221262429326e+00 1.221811158722e+00 1.222399158575e+00 1.223027559078e+00 1.223694790007e+00 1.224401730843e+00 1.225148461252e+00 1.225935385474e+00 1.226762796063e+00 1.227630295118e+00 1.228538039604e+00 1.229485592030e+00 1.230474300309e+00 1.231502419354e+00 1.232572101030e+00 1.233682693502e+00 1.234832082792e+00 1.236022520437e+00 1.237253702742e+00 1.238526624844e+00 1.239838864085e+00 1.241191498076e+00 1.242585418993e+00 1.244018645201e+00 1.245494312791e+00 1.247008835542e+00 1.248564604224e+00 1.250161375150e+00 1.251796955317e+00 1.253474162902e+00 1.255189889409e+00 1.256948021420e+00 1.258743629848e+00 1.260580407962e+00 1.262457341690e+00 1.264372576149e+00 1.266329445101e+00 1.268324386053e+00 1.270358652771e+00 1.272432263983e+00 1.274545301480e+00 1.276695851977e+00 1.278885911144e+00 1.281114962462e+00 1.283381184643e+00 1.285685733154e+00 1.288029529559e+00 1.290409480242e+00 1.292827958173e+00 1.295282539384e+00 1.297775162962e+00 1.300304213977e+00 1.302869578640e+00 1.305472770987e+00 1.308109272819e+00 1.310783770919e+00 1.313493690424e+00 1.316237257191e+00 1.319018671212e+00 1.321832489574e+00 1.324681632351e+00 1.327564865590e+00 1.330481774800e+00 1.333432105284e+00 1.336415234525e+00 1.339432046822e+00 1.342479972215e+00 1.345561586775e+00 1.348673689579e+00 1.351818726525e+00 1.354994125896e+00 1.358199831487e+00 1.361437801633e+00 1.364703077781e+00 1.368000699110e+00 1.371325150713e+00 1.374680240547e+00 1.378063799522e+00 1.381474287493e+00 1.384913997099e+00 1.388379206074e+00 1.391872230277e+00 1.395392767008e+00 1.398937354570e+00 1.402509425609e+00 1.406104535493e+00 1.409726666267e+00 1.413371527447e+00 1.417041278778e+00 1.420735163193e+00 1.424449080039e+00 1.428188386781e+00 1.431947850709e+00 1.435730355970e+00 1.439532484759e+00 1.443355796547e+00 1.447200958913e+00 1.451063373840e+00 1.454947174271e+00 1.458847450794e+00 1.462767389532e+00 1.466704970622e+00 1.470660019044e+00 1.474632654818e+00 1.478618077224e+00 1.482624230512e+00 1.486641145538e+00 1.490675921288e+00 1.494723345350e+00 1.498783594465e+00 1.502860752078e+00 1.506945092370e+00 1.511046968919e+00 1.515156149871e+00 1.519278835066e+00 1.523412493817e+00 1.527553856843e+00 1.531708007111e+00 1.535866937775e+00 1.540038758678e+00 1.544214317499e+00 1.548399620238e+00 1.552592285108e+00 1.556788486798e+00 1.560993787799e+00 1.565199150345e+00 1.569414053391e+00 1.573629089494e+00 1.577849637246e+00 1.582073174262e+00 1.586297130074e+00 1.590527349696e+00 1.594752372329e+00 1.598983117446e+00 1.603210064036e+00 1.607439046106e+00 1.611666772989e+00 1.615890328667e+00 1.620115554699e+00 1.624332271596e+00 1.628550823368e+00 1.632761060586e+00 1.636968851301e+00 1.641171347282e+00 1.645365080702e+00 1.649556342010e+00 1.653736890105e+00 1.657915232081e+00 1.662079002022e+00 1.666236326995e+00 1.670384987233e+00 1.674521011004e+00 1.678651902250e+00 1.682763520356e+00 1.686869613260e+00 1.690957534795e+00 1.695035490347e+00 1.699099339091e+00 1.703145917884e+00 1.707183467256e+00 1.711196762549e+00 1.715202038678e+00 1.719184634959e+00 1.723152566297e+00 1.727100837323e+00 1.731027685346e+00 1.734940629394e+00 1.738826255627e+00 1.742698295342e+00 1.746541857476e+00 1.750368816760e+00 1.754171026909e+00 1.757945841665e+00 1.761703683862e+00 1.765427945698e+00 1.769136141379e+00 1.772810023042e+00 1.776462173630e+00 1.780085083746e+00 1.783677395053e+00 1.787247014404e+00 1.790779224811e+00 1.794290425095e+00 1.797760635328e+00 1.801207333394e+00 1.804617234353e+00 1.807994370695e+00 1.811342188229e+00 1.814647488052e+00 1.817927978427e+00 1.821162014449e+00 1.824369111661e+00 1.827533514628e+00 1.830660578491e+00 1.833754164662e+00 1.836800702346e+00 1.839816972956e+00 1.842782505330e+00 1.845715058661e+00 1.848600342797e+00 1.851444482916e+00 1.854247826687e+00 1.857001204773e+00 1.859716761793e+00 1.862379001702e+00 1.865002954437e+00 1.867572843039e+00 1.870099073991e+00 1.872576943877e+00 1.875002977617e+00 1.877385600415e+00 1.879708618271e+00 1.881990011775e+00 1.884210698887e+00 1.886384790174e+00 1.888502275361e+00 1.890565945384e+00 1.892577684035e+00 1.894525896040e+00 1.896427699365e+00 1.898262841640e+00 1.900048408692e+00 1.901770036415e+00 1.903433776510e+00 1.905039904546e+00 1.906579537354e+00 1.908065832091e+00 1.909481060097e+00 1.910840879065e+00 1.912132490001e+00 1.913360209114e+00 1.914524338415e+00 1.915617728481e+00 1.916651758075e+00 1.917609481026e+00 1.918507489954e+00 1.919329121514e+00 1.920084298426e+00 1.920770851787e+00 1.921381514563e+00 1.921926468888e+00 1.922390639719e+00 1.922789091668e+00 1.923108775921e+00 1.923354222029e+00 1.923525730717e+00 1.923616436083e+00 1.923635660793e+00 1.923569467883e+00 1.923432711656e+00 1.923208653033e+00 1.922909029789e+00 1.922528340596e+00 1.922062207900e+00 1.921518773410e+00 1.920885080986e+00 1.920175798883e+00 1.919375287264e+00 1.918492435253e+00 1.917523346271e+00 1.916464562665e+00 1.915322992500e+00 1.914086151630e+00 1.912767342175e+00 1.911352581533e+00 1.909850384046e+00 1.908255858009e+00 1.906567184425e+00 1.904791722246e+00 1.902915159873e+00 1.900952069401e+00 1.898888034480e+00 1.896732561299e+00 1.894480689093e+00 1.892128516156e+00 1.889683511044e+00 1.887135227981e+00 1.884492896849e+00 1.881747703629e+00 1.878905638865e+00 1.875960233489e+00 1.872912830266e+00 1.869766572021e+00 1.866514208407e+00 1.863162240628e+00 1.859703237126e+00 1.856142402827e+00 1.852476664586e+00 1.848704621703e+00 1.844829031359e+00 1.840845196710e+00 1.836755668507e+00 1.832559194151e+00 1.828255119236e+00 1.823843081218e+00 1.819321604470e+00 1.814693397953e+00 1.809953430348e+00 1.805106133939e+00 1.800148028567e+00 1.795080605130e+00 1.789902307001e+00 1.784614107743e+00 1.779214322704e+00 1.773703912891e+00 1.768082828748e+00 1.762350892293e+00 1.756507469727e+00 1.750552894967e+00 1.744486352451e+00 1.738308503032e+00 1.732020324919e+00 1.725619255400e+00 1.719106539996e+00 1.712484923680e+00 1.705748759699e+00 1.698905686585e+00 1.691949351643e+00 1.684886345713e+00 1.677710580818e+00 1.670425724480e+00 1.663033751925e+00 1.655531408139e+00 1.647924333107e+00 1.640205595917e+00 1.632384620514e+00 1.624454866778e+00 1.616419342397e+00 1.608282573158e+00 1.600037695164e+00 1.591696404756e+00 1.583247442949e+00 1.574703395218e+00 1.566058424640e+00 1.557313730190e+00 1.548477519763e+00 1.539540389175e+00 1.530516166661e+00 1.521394625397e+00 1.512185622721e+00 1.502888385865e+00 1.493501734406e+00 1.484036551592e+00 1.474482119878e+00 1.464853553743e+00 1.455142795451e+00 1.445358332702e+00 1.435501786709e+00 1.425571752218e+00 1.415581221386e+00 1.405518436701e+00 1.395400869655e+00 1.385221620462e+00 1.374987554566e+00 1.364705640829e+00 1.354370990158e+00 1.343999000700e+00 1.333580198008e+00 1.323130571972e+00 1.312649100369e+00 1.302137147444e+00 1.291608194474e+00 1.281056282513e+00 1.270496507620e+00 1.259925752400e+00 1.249355682860e+00 1.238788700516e+00 1.228227675825e+00 1.217688089146e+00 1.207163433636e+00 1.196671147906e+00 1.186210584970e+00 1.175790750237e+00 1.165421495985e+00 1.155102594229e+00 1.144852319306e+00 1.134665987615e+00 1.124560090717e+00 1.114540177549e+00 1.104611620604e+00 1.094789866357e+00 1.085071724174e+00 1.075480255982e+00 1.066011926463e+00 1.056683576931e+00 1.047502387197e+00 1.038471164081e+00 1.029612923644e+00 1.020922488338e+00 1.012420863088e+00 1.004111314977e+00 9.960039319786e-01 9.881137200167e-01 9.804390482117e-01 9.730059413644e-01 9.658077051905e-01 9.588626260890e-01 9.521789950510e-01 9.457616546374e-01 9.396287063088e-01 9.337737091513e-01 9.282221370469e-01 9.229670908180e-01 9.180221317167e-01 9.133978770213e-01 9.090894911698e-01 9.051176754915e-01 9.014708003925e-01 8.981690877811e-01 8.952072804537e-01 8.925885408103e-01 8.903226409590e-01 8.883981380715e-01 8.868331516393e-01 8.856112055276e-01 8.847436802973e-01 8.842234356225e-01 8.840444404857e-01 8.842167276027e-01 8.847184628111e-01 8.855619669406e-01 8.867297216455e-01 8.882216806793e-01 8.900306381670e-01 8.921431022061e-01 8.945633719208e-01 8.972669623490e-01 9.002594399624e-01 9.035207585225e-01 9.070444806523e-01 9.108229521042e-01 9.148372624552e-01 9.190864355047e-01 9.235485233827e-01 9.282211247529e-01 9.330864418929e-01 9.381331533477e-01 9.433523682073e-01 9.487269504590e-01 9.542509279555e-01 9.599047165474e-01 9.656840573108e-01 9.715700959739e-01 9.775547928948e-01 9.836269727957e-01 9.897707169417e-01 9.959817416341e-01 1.002239405237e+00 1.008543450555e+00 1.014872635973e+00 1.021224455070e+00 1.027585997876e+00 1.033943856769e+00 1.040298469805e+00 1.046626161521e+00 1.052932672853e+00 1.059196886640e+00 1.065419518344e+00 1.071590712299e+00 1.077696446602e+00 1.083742568828e+00 1.089705233271e+00 1.095596211848e+00 1.101394072603e+00 1.107102215448e+00 1.112715965378e+00 1.118218516252e+00 1.123625584567e+00 1.128910643301e+00 1.134090146546e+00 1.139146166602e+00 1.144080376718e+00 1.148898295132e+00 1.153578967718e+00 1.158144930750e+00 1.162570689581e+00 1.166872814217e+00 1.171042580003e+00 1.175076050566e+00 1.178987723306e+00 1.182755571101e+00 1.186403105079e+00 1.189913163726e+00 1.193296158651e+00 1.196553036462e+00 1.199677145906e+00 1.202685702896e+00 1.205560773318e+00 1.208321939077e+00 1.210959241274e+00 1.213481283422e+00 1.215891388053e+00 1.218183191690e+00 1.220373428604e+00 1.222447875091e+00 1.224424233429e+00 1.226294043913e+00 1.228065122839e+00 1.229740740747e+00 1.231314058641e+00 1.232802693815e+00 1.234190084051e+00 1.235495077335e+00 1.236706848487e+00 1.237829304264e+00 1.238871520768e+00 1.239818191822e+00 1.240689553627e+00 1.241464473849e+00 1.242158807459e+00 1.242765581492e+00 1.243280139098e+00 1.243714196874e+00 1.244044283906e+00 1.244292352044e+00 1.244438841526e+00 1.244486117537e+00 1.244438228313e+00 1.244274760552e+00 1.244016306703e+00 1.243634093127e+00 1.243141489242e+00 1.242531126730e+00 1.241788692461e+00 1.240927716264e+00 1.239924422381e+00 1.238790995799e+00 1.237514077428e+00 1.236091361645e+00 1.234523847236e+00 1.232799084691e+00 1.230925057353e+00 1.228888449702e+00 1.226696563797e+00 1.224340208580e+00 1.221824496573e+00 1.219146189526e+00 1.216303680129e+00 1.213306800800e+00 1.210143614002e+00 1.206833484525e+00 1.203366662365e+00 1.199756080304e+00 1.196007908064e+00 1.192118008698e+00 1.188114365840e+00 1.183982665404e+00 1.179752658624e+00 1.175422151458e+00 1.171005326191e+00 1.166524158291e+00 1.161971111950e+00 1.157386532042e+00 1.152758546255e+00 1.148120038642e+00 1.143479728977e+00 1.138845080330e+00 1.134251878090e+00 1.129684877647e+00 1.125189489567e+00 1.120755700011e+00 1.116407723619e+00 1.112162138379e+00 1.108014144505e+00 1.103996995364e+00 1.100093065528e+00 1.096335622394e+00 1.092712158878e+00 1.089232989054e+00 1.085907312319e+00 1.082715539933e+00 1.079687068990e+00 1.076787076712e+00 1.074034284660e+00 1.071413665099e+00 1.068909626036e+00 1.066532891736e+00 1.064246296371e+00 1.062064882315e+00 1.059957230499e+00 1.057921291536e+00 1.055940395514e+00 1.053998663041e+00 1.052094797242e+00 1.050199954573e+00 1.048322161549e+00 1.046437885014e+00 1.044546503288e+00 1.042642707666e+00 1.040718355269e+00 1.038779624407e+00 1.036820289897e+00 1.034853836662e+00 1.032877426426e+00 1.030911962918e+00 1.028962839670e+00 1.027049548095e+00 1.025193462965e+00 1.023405738652e+00 1.021723766647e+00 1.020155759515e+00 1.018739080652e+00 1.017493887344e+00 1.016443426528e+00 1.015616763766e+00 1.015026976368e+00 1.014705434108e+00 1.014654433595e+00 1.014896359698e+00 1.015432469894e+00 1.016263020423e+00 1.017387637392e+00 1.018788889053e+00 1.020456846947e+00 1.022357997685e+00 1.024470781451e+00 1.026751087181e+00 1.029161710675e+00 1.031657117696e+00 1.034180830157e+00 1.036693393192e+00 1.039127661705e+00 1.041442732413e+00 1.043579680109e+00 1.045497252838e+00 1.047151662646e+00 1.048501455069e+00 1.049526950125e+00 1.050195393126e+00 1.050509863535e+00 1.050458752689e+00 1.050059690950e+00 1.049331343464e+00 1.048299684890e+00 1.047017616804e+00 1.045522458851e+00 1.043883226221e+00 1.042150503718e+00 1.040397613961e+00 1.038687577971e+00 1.037074241728e+00 1.035627279755e+00 1.034374421942e+00 1.033363176633e+00 1.032598945772e+00 1.032088421293e+00 1.031808117973e+00 1.031714659997e+00 1.031761726468e+00 1.031853400270e+00 1.031916949922e+00 1.031833994329e+00 1.031496552891e+00 1.030792717145e+00 1.029602357340e+00 1.027832219676e+00 1.025376721148e+00 1.022180871259e+00 1.018187732487e+00 1.013387463968e+00 1.007800584748e+00 1.001477586172e+00 9.945272566551e-01 9.870693168644e-01 9.792953598154e-01 9.713993192190e-01 9.636244889597e-01 9.562285937984e-01 9.494648025160e-01 9.436046466567e-01 9.388678771935e-01 9.354683115327e-01 9.330920103482e-01 9.305195316548e-01 9.285675678283e-01 9.281736248769e-01 9.300216488437e-01 9.342270334745e-01 9.402466663637e-01 9.470748049668e-01 9.536407145637e-01 9.591725431701e-01 9.634512649840e-01 9.668571968593e-01 9.701400645823e-01 9.740570466032e-01 9.790269168609e-01 9.849120634557e-01 9.910235348964e-01 9.964071984273e-01 1.000214610374e+00 1.002029046472e+00 1.002070856998e+00 1.001132275344e+00 1.000304067511e+00 1.000593235926e+00 1.002586332859e+00 1.006242372644e+00 1.010984730343e+00 1.016018615814e+00 1.020703819307e+00 1.024860418946e+00 1.028898464399e+00 1.033660839715e+00 1.040078412029e+00 1.048788112223e+00 1.059826148855e+00 1.072550178530e+00 1.085854573680e+00 1.098540748936e+00 1.109690761827e+00 1.118938868100e+00 1.126518526907e+00 1.133058160533e+00 1.139262507434e+00 1.145587190985e+00 1.151977178370e+00 1.157855749017e+00 1.162355678469e+00 1.164636171343e+00 1.164208241094e+00 1.161164925652e+00 1.156168308856e+00 1.150213518647e+00 1.144307893358e+00 1.139109599830e+00 1.134666176967e+00 1.130428121938e+00 1.125489073593e+00 1.118926425470e+00 1.110150126439e+00 1.099141517004e+00 1.086418511344e+00 1.072824227191e+00 1.059214630602e+00 1.046102890251e+00 1.033447989356e+00 1.020720872680e+00 1.007146500284e+00 9.920440641929e-01 9.751781160836e-01 9.569294479963e-01 9.382103515284e-01 9.202094374920e-01 9.040855732225e-01 8.907639185098e-01 8.812516714412e-01 8.625947946722e-01 8.231345479586e-01 7.527152470726e-01 6.867449192089e-01 6.684116621468e-01 7.138356073685e-01 7.934835516526e-01 8.624180951004e-01 8.886075186253e-01 8.600721054912e-01 7.858874801287e-01 6.975713681103e-01 6.457967407643e-01 6.702613333030e-01 7.561767208327e-01 8.526544118310e-01 9.168032537215e-01 9.271704228552e-01 8.832952790935e-01 8.051939028876e-01 7.322342955189e-01 7.105845184424e-01 7.578672232301e-01 8.450973174233e-01 9.280682458706e-01 9.761621935607e-01 9.787373961798e-01 9.438025926169e-01 8.948093154359e-01 8.623948302303e-01 8.674973300175e-01 9.057134135197e-01 9.521673451380e-01 9.807686922832e-01 9.779245467023e-01 9.474761493248e-01 9.100483878999e-01 8.953355146275e-01 9.237301574405e-01 9.889580421814e-01 1.062687077347e+00 1.113385019825e+00 1.119700876485e+00 1.075683294693e+00 9.928781498536e-01 9.010849286411e-01 8.432511379340e-01 8.527468588782e-01 9.230173998960e-01 1.014228977130e+00 1.085539657008e+00 1.112115622484e+00 1.087694443640e+00 1.023684524037e+00 9.470668691321e-01 8.931567901248e-01 8.874822112170e-01 9.257755046396e-01 9.782226477784e-01 1.012491445474e+00 1.009419875122e+00 9.675587155614e-01 9.029123671253e-01 8.451509250788e-01 8.248590580849e-01 8.518251790909e-01 9.062559432675e-01 9.559942118931e-01 9.763245496718e-01 9.579173022694e-01 9.077675571494e-01 8.466841968992e-01 8.019474323371e-01 7.921827931003e-01 8.133045820393e-01 8.430310919124e-01 8.589157488261e-01 8.513323340453e-01 8.270175190187e-01 8.056082521093e-01 8.078656623814e-01 8.389259920105e-01 8.822293182488e-01 9.111920777201e-01 9.046420191089e-01 8.561600719442e-01 7.794649550569e-01 7.110771153149e-01 6.993662550286e-01 7.637854425486e-01 8.710714196074e-01 9.697933196282e-01 1.021532865680e+00 1.008007548712e+00 9.320732651089e-01 8.205877866498e-01 7.278935814110e-01 7.190932627434e-01 8.077707927494e-01 9.384440653296e-01 1.048380229467e+00 1.098997388826e+00 1.076692013845e+00 9.914130632303e-01 8.782917196223e-01 7.971503549882e-01 8.054779332190e-01 9.007238865794e-01 1.023829458866e+00 1.116487770131e+00 1.144629274938e+00 1.098703398503e+00 9.927159171413e-01 8.660007894761e-01 7.820028604274e-01 7.960748016762e-01 8.957739748624e-01 1.016238408248e+00 1.100100525403e+00 1.115986665897e+00 1.056552266978e+00 9.380060716525e-01
 1.900201799612e+00 1.900856085428e+00 1.901464421507e+00 1.901782758045e+00 1.901724966574e+00 1.901435024616e+00 1.901203814513e+00 1.901283254450e+00 1.901718407568e+00 1.902339999889e+00 1.902874361281e+00 1.903096917429e+00 1.902961131720e+00 1.902637337467e+00 1.902416287733e+00 1.902516080576e+00 1.902943333301e+00 1.903508643881e+00 1.903955113148e+00 1.904095326153e+00 1.903902590239e+00 1.903538670633e+00 1.903275356023e+00 1.903335250655e+00 1.903731211649e+00 1.904262889583e+00 1.904638274333e+00 1.904660058917e+00 1.904336669178e+00 1.903875689815e+00 1.903573364931e+00 1.903635436452e+00 1.904040472105e+00 1.904549196567e+00 1.904846935053e+00 1.904732107156e+00 1.904247794860e+00 1.903677233962e+00 1.903381345922e+00 1.903561613347e+00 1.904097329856e+00 1.904621949000e+00 1.904773370383e+00 1.904457284204e+00 1.903888874830e+00 1.903444557418e+00 1.903406327681e+00 1.903789223103e+00 1.904347605762e+00 1.904747354239e+00 1.904776715665e+00 1.904461776099e+00 1.904012447553e+00 1.903701980192e+00 1.903719894125e+00 1.904070192269e+00 1.904555765620e+00 1.904881083314e+00 1.904836968551e+00 1.904430374902e+00 1.903881956813e+00 1.903498526058e+00 1.903489771956e+00 1.903825083030e+00 1.904247329116e+00 1.904433662068e+00 1.904213897764e+00 1.903667904748e+00 1.903067607496e+00 1.902715729842e+00 1.902768806688e+00 1.903137749851e+00 1.903531601654e+00 1.903649468506e+00 1.903361964652e+00 1.902787311191e+00 1.902219808262e+00 1.901964104844e+00 1.902137991711e+00 1.902585837949e+00 1.902969009907e+00 1.902983581292e+00 1.902560030668e+00 1.901899500203e+00 1.901355874497e+00 1.901202457944e+00 1.901454732609e+00 1.901855027401e+00 1.902050249953e+00 1.901837089801e+00 1.901270183463e+00 1.900615743814e+00 1.900173777306e+00 1.900093523137e+00 1.900290284648e+00 1.900525298083e+00 1.900563709648e+00 1.900299234848e+00 1.899791213870e+00 1.899207160175e+00 1.898756750654e+00 1.898578409383e+00 1.898672869712e+00 1.898885204733e+00 1.898975622250e+00 1.898742451294e+00 1.898146569167e+00 1.897383015578e+00 1.896782713859e+00 1.896598098462e+00 1.896820887171e+00 1.897159853732e+00 1.897219273400e+00 1.896760555562e+00 1.895885918300e+00 1.894987374834e+00 1.894488753168e+00 1.894542580305e+00 1.894931650854e+00 1.895206695260e+00 1.894984195762e+00 1.894209801932e+00 1.893200371551e+00 1.892424307923e+00 1.892185215123e+00 1.892415299806e+00 1.892742853294e+00 1.892736670641e+00 1.892192632321e+00 1.891264329456e+00 1.890351034848e+00 1.889816314037e+00 1.889752690924e+00 1.889951689691e+00 1.890042347227e+00 1.889739656949e+00 1.889024479373e+00 1.888139539870e+00 1.887413790770e+00 1.887041524880e+00 1.886989304608e+00 1.887021652808e+00 1.886861468222e+00 1.886377026514e+00 1.885647617156e+00 1.884889137070e+00 1.884306489712e+00 1.883978690441e+00 1.883820990308e+00 1.883649848749e+00 1.883306692854e+00 1.882756072602e+00 1.882081356420e+00 1.881419776370e+00 1.880888634335e+00 1.880507915263e+00 1.880201839776e+00 1.879860615231e+00 1.879412580714e+00 1.878850722896e+00 1.878223568779e+00 1.877608178648e+00 1.877057088886e+00 1.876572097926e+00 1.876120141308e+00 1.875659160527e+00 1.875152111184e+00 1.874581245304e+00 1.873963045914e+00 1.873331262707e+00 1.872715227732e+00 1.872138034800e+00 1.871599115787e+00 1.871068312104e+00 1.870511234076e+00 1.869910541941e+00 1.869269325215e+00 1.868609500942e+00 1.867965399161e+00 1.867354340052e+00 1.866766278239e+00 1.866175078284e+00 1.865561055644e+00 1.864919202247e+00 1.864261100673e+00 1.863605665893e+00 1.862963554583e+00 1.862322302582e+00 1.861672279855e+00 1.861009236877e+00 1.860339087501e+00 1.859664696177e+00 1.858993456470e+00 1.858316692137e+00 1.857624345173e+00 1.856914421529e+00 1.856193155746e+00 1.855470492830e+00 1.854750841033e+00 1.854030524348e+00 1.853301182349e+00 1.852551793638e+00 1.851788279244e+00 1.851019206242e+00 1.850251621710e+00 1.849482665389e+00 1.848709866712e+00 1.847921751615e+00 1.847120667728e+00 1.846315410006e+00 1.845512300965e+00 1.844711561415e+00 1.843905412464e+00 1.843089087891e+00 1.842257449509e+00 1.841420302527e+00 1.840587390760e+00 1.839757581766e+00 1.838920842925e+00 1.838072214533e+00 1.837208508218e+00 1.836335797699e+00 1.835463741809e+00 1.834591888249e+00 1.833707801872e+00 1.832810669869e+00 1.831901926750e+00 1.830987617683e+00 1.830069569330e+00 1.829149421372e+00 1.828217558302e+00 1.827274428541e+00 1.826328340679e+00 1.825381617562e+00 1.824431179844e+00 1.823474719358e+00 1.822507100058e+00 1.821528987382e+00 1.820548613443e+00 1.819568131546e+00 1.818581100765e+00 1.817581052170e+00 1.816570189958e+00 1.815549689114e+00 1.814525508444e+00 1.813497369798e+00 1.812462162906e+00 1.811413244259e+00 1.810358638930e+00 1.809298734887e+00 1.808232654304e+00 1.807162520434e+00 1.806085297546e+00 1.804998587784e+00 1.803905415172e+00 1.802808678037e+00 1.801704931680e+00 1.800590726480e+00 1.799470055424e+00 1.798342125240e+00 1.797208356280e+00 1.796067989700e+00 1.794919265424e+00 1.793761105916e+00 1.792597777143e+00 1.791428026196e+00 1.790250717089e+00 1.789067624148e+00 1.787876579263e+00 1.786676919870e+00 1.785472122946e+00 1.784261503710e+00 1.783043572120e+00 1.781818366241e+00 1.780586549555e+00 1.779345391199e+00 1.778097308456e+00 1.776842416738e+00 1.775578701633e+00 1.774309959081e+00 1.773034774462e+00 1.771752109857e+00 1.770460127808e+00 1.769162066833e+00 1.767854731473e+00 1.766540438575e+00 1.765220253086e+00 1.763891735570e+00 1.762555892453e+00 1.761213818080e+00 1.759864188866e+00 1.758506968277e+00 1.757140949489e+00 1.755765601764e+00 1.754383988432e+00 1.752996458090e+00 1.751603766519e+00 1.750204038923e+00 1.748795836592e+00 1.747378442207e+00 1.745951860813e+00 1.744519579907e+00 1.743081533471e+00 1.741635750715e+00 1.740183023588e+00 1.738723813649e+00 1.737255011458e+00 1.735777658963e+00 1.734293848431e+00 1.732801208178e+00 1.731302493100e+00 1.729797623681e+00 1.728286471373e+00 1.726766516738e+00 1.725238421100e+00 1.723701001107e+00 1.722156213144e+00 1.720606216824e+00 1.719049695133e+00 1.717485003921e+00 1.715913920909e+00 1.714334383665e+00 1.712745825720e+00 1.711149269657e+00 1.709546450124e+00 1.707936972607e+00 1.706322492625e+00 1.704698454725e+00 1.703064364276e+00 1.701424333712e+00 1.699774974423e+00 1.698118656664e+00 1.696458173981e+00 1.694788902062e+00 1.693111101278e+00 1.691425191935e+00 1.689731457893e+00 1.688029399958e+00 1.686321096515e+00 1.684607451815e+00 1.682882966061e+00 1.681153265845e+00 1.679413692487e+00 1.677665917144e+00 1.675912577998e+00 1.674153818337e+00 1.672384896623e+00 1.670610163580e+00 1.668826778368e+00 1.667035739406e+00 1.665238204443e+00 1.663434103145e+00 1.661622703960e+00 1.659804894960e+00 1.657977361376e+00 1.656144179666e+00 1.654303308696e+00 1.652455249060e+00 1.650600239171e+00 1.648737880710e+00 1.646868833336e+00 1.644991436486e+00 1.643108658467e+00 1.641216457503e+00 1.639318048661e+00 1.637413202978e+00 1.635501361835e+00 1.633581330843e+00 1.631655424990e+00 1.629722319278e+00 1.627782079020e+00 1.625834508318e+00 1.623878519541e+00 1.621918831363e+00 1.619950719297e+00 1.617977486724e+00 1.615995517936e+00 1.614007026488e+00 1.612011244258e+00 1.610009380985e+00 1.608001531335e+00 1.605986785551e+00 1.603965318595e+00 1.601938242186e+00 1.599901474763e+00 1.597859724930e+00 1.595811591574e+00 1.593756784508e+00 1.591696013557e+00 1.589628740499e+00 1.587552756923e+00 1.585471759296e+00 1.583383831518e+00 1.581291054705e+00 1.579191884134e+00 1.577084461739e+00 1.574971981519e+00 1.572853918961e+00 1.570728434626e+00 1.568598409271e+00 1.566463061839e+00 1.564320031233e+00 1.562172163073e+00 1.560016559988e+00 1.557855998400e+00 1.555691826407e+00 1.553521588637e+00 1.551346055994e+00 1.549163561039e+00 1.546974763799e+00 1.544781450908e+00 1.542584162603e+00 1.540381664917e+00 1.538172374071e+00 1.535959173215e+00 1.533738709269e+00 1.531514053080e+00 1.529284907577e+00 1.527050281443e+00 1.524811187129e+00 1.522565976305e+00 1.520317110308e+00 1.518062212558e+00 1.515802888310e+00 1.513539256142e+00 1.511271937832e+00 1.508998957270e+00 1.506721321875e+00 1.504440603922e+00 1.502155242662e+00 1.499866823768e+00 1.497573766174e+00 1.495276080069e+00 1.492974787367e+00 1.490670368099e+00 1.488362412510e+00 1.486050210955e+00 1.483734044390e+00 1.481414477315e+00 1.479092604650e+00 1.476767095169e+00 1.474436759842e+00 1.472104512702e+00 1.469768267413e+00 1.467430659188e+00 1.465089850302e+00 1.462746234339e+00 1.460400226719e+00 1.458051032482e+00 1.455699954518e+00 1.453346469841e+00 1.450990521225e+00 1.448631962061e+00 1.446274318482e+00 1.443912076788e+00 1.441548946683e+00 1.439183796482e+00 1.436817828502e+00 1.434450477048e+00 1.432081542504e+00 1.429711526773e+00 1.427341034697e+00 1.424968563869e+00 1.422595972423e+00 1.420222890313e+00 1.417849044718e+00 1.415475285130e+00 1.413101325531e+00 1.410726737877e+00 1.408353004589e+00 1.405979168889e+00 1.403604815652e+00 1.401231744636e+00 1.398859057040e+00 1.396487323101e+00 1.394116291081e+00 1.391746088842e+00 1.389378083705e+00 1.387010780474e+00 1.384645102059e+00 1.382281186785e+00 1.379919505752e+00 1.377559753666e+00 1.375201610814e+00 1.372846640080e+00 1.370493035542e+00 1.368143596480e+00 1.365796322815e+00 1.363452199420e+00 1.361110743079e+00 1.358773095091e+00 1.356439550874e+00 1.354110125955e+00 1.351784210027e+00 1.349461878584e+00 1.347144736412e+00 1.344832346469e+00 1.342525233060e+00 1.340221354076e+00 1.337923450856e+00 1.335631642829e+00 1.333344403884e+00 1.331063582892e+00 1.328787949132e+00 1.326519719749e+00 1.324257788582e+00 1.322001428396e+00 1.319752941207e+00 1.317511312205e+00 1.315277055188e+00 1.313050499438e+00 1.310831846278e+00 1.308620978996e+00 1.306418734313e+00 1.304224631001e+00 1.302038702418e+00 1.299863167941e+00 1.297695448847e+00 1.295538646174e+00 1.293390533113e+00 1.291252882513e+00 1.289125534154e+00 1.287009310018e+00 1.284903490119e+00 1.282808853825e+00 1.280723787876e+00 1.278651598019e+00 1.276591721708e+00 1.274543362293e+00 1.272507289526e+00 1.270483681210e+00 1.268473832730e+00 1.266475630682e+00 1.264492087793e+00 1.262522862213e+00 1.260566616699e+00 1.258625458109e+00 1.256698310179e+00 1.254785740719e+00 1.252888276121e+00 1.251008139401e+00 1.249143153995e+00 1.247293417510e+00 1.245460783172e+00 1.243644546419e+00 1.241846588167e+00 1.240064424507e+00 1.238301319273e+00 1.236554497279e+00 1.234826927051e+00 1.233117551155e+00 1.231427659999e+00 1.229757211574e+00 1.228105148198e+00 1.226473771472e+00 1.224862008802e+00 1.223271141903e+00 1.221701717186e+00 1.220152846585e+00 1.218624789193e+00 1.217119096609e+00 1.215635372178e+00 1.214174076294e+00 1.212735559689e+00 1.211320795169e+00 1.209927907029e+00 1.208560226140e+00 1.207216042157e+00 1.205895946233e+00 1.204600573822e+00 1.203331181217e+00 1.202086492879e+00 1.200867461731e+00 1.199674471465e+00 1.198508048418e+00 1.197368720064e+00 1.196256227725e+00 1.195170352194e+00 1.194112405202e+00 1.193083006549e+00 1.192081151231e+00 1.191108246464e+00 1.190164016348e+00 1.189249012823e+00 1.188363475148e+00 1.187508453003e+00 1.186682760776e+00 1.185887357475e+00 1.185124181170e+00 1.184390851513e+00 1.183689224539e+00 1.183020235597e+00 1.182382142293e+00 1.181775929995e+00 1.181203177805e+00 1.180663310541e+00 1.180156618834e+00 1.179683156382e+00 1.179243526578e+00 1.178836764942e+00 1.178465248487e+00 1.178128646879e+00 1.177826368269e+00 1.177559688109e+00 1.177327683312e+00 1.177131276658e+00 1.176971001553e+00 1.176846616175e+00 1.176758747143e+00 1.176707899983e+00 1.176692691328e+00 1.176714314887e+00 1.176773674666e+00 1.176869770224e+00 1.177006043028e+00 1.177177379887e+00 1.177387281101e+00 1.177635473978e+00 1.177922134261e+00 1.178248535251e+00 1.178611524960e+00 1.179017113785e+00 1.179458435897e+00 1.179940461618e+00 1.180461353454e+00 1.181021233132e+00 1.181622702585e+00 1.182262833206e+00 1.182942190786e+00 1.183662588190e+00 1.184423232597e+00 1.185223902858e+00 1.186064882436e+00 1.186945658614e+00 1.187868345918e+00 1.188831216956e+00 1.189834844405e+00 1.190879184679e+00 1.191963816962e+00 1.193090969184e+00 1.194257461285e+00 1.195465930152e+00 1.196714110000e+00 1.198003361896e+00 1.199335090787e+00 1.200707267581e+00 1.202120501185e+00 1.203573180111e+00 1.205068263966e+00 1.206604886980e+00 1.208181658557e+00 1.209799506751e+00 1.211457247425e+00 1.213157721318e+00 1.214897148059e+00 1.216678584160e+00 1.218499836472e+00 1.220361574082e+00 1.222263893791e+00 1.224206427221e+00 1.226189217131e+00 1.228211370924e+00 1.230274067932e+00 1.232377596864e+00 1.234518409690e+00 1.236701014339e+00 1.238922002091e+00 1.241182166586e+00 1.243481699894e+00 1.245819220540e+00 1.248196138769e+00 1.250611072484e+00 1.253064899736e+00 1.255555796494e+00 1.258085643672e+00 1.260653694381e+00 1.263257552903e+00 1.265899582982e+00 1.268577054877e+00 1.271293163492e+00 1.274045897378e+00 1.276832948906e+00 1.279657185618e+00 1.282516553769e+00 1.285412082495e+00 1.288341756198e+00 1.291306184490e+00 1.294306367414e+00 1.297338782079e+00 1.300406472362e+00 1.303508914669e+00 1.306641297833e+00 1.309809401813e+00 1.313008600458e+00 1.316240182725e+00 1.319504258480e+00 1.322799299535e+00 1.326126462001e+00 1.329482584975e+00 1.332871740537e+00 1.336289295908e+00 1.339737699602e+00 1.343214152198e+00 1.346720013662e+00 1.350254668480e+00 1.353817270423e+00 1.357408159517e+00 1.361025421653e+00 1.364671025012e+00 1.368342324134e+00 1.372039631298e+00 1.375762837143e+00 1.379509657018e+00 1.383284493230e+00 1.387080915251e+00 1.390903087882e+00 1.394747970524e+00 1.398615101447e+00 1.402506952600e+00 1.406418877381e+00 1.410354424606e+00 1.414309562856e+00 1.418285874556e+00 1.422283570845e+00 1.426299191580e+00 1.430336989506e+00 1.434390133247e+00 1.438465382001e+00 1.442554989255e+00 1.446663616238e+00 1.450789247471e+00 1.454930561896e+00 1.459089346933e+00 1.463260657113e+00 1.467450707084e+00 1.471652356651e+00 1.475868503600e+00 1.480098976375e+00 1.484340020464e+00 1.488598460657e+00 1.492863296745e+00 1.497141992229e+00 1.501431398992e+00 1.505729170133e+00 1.510039678998e+00 1.514355435774e+00 1.518684824523e+00 1.523017320903e+00 1.527360847507e+00 1.531710469294e+00 1.536064197518e+00 1.540428031440e+00 1.544793618862e+00 1.549168361003e+00 1.553542698025e+00 1.557922759455e+00 1.562307765391e+00 1.566692028532e+00 1.571081442969e+00 1.575468277213e+00 1.579860656376e+00 1.584249983657e+00 1.588640220733e+00 1.593030640786e+00 1.597416656427e+00 1.601805304553e+00 1.606186067365e+00 1.610569074442e+00 1.614943878641e+00 1.619317498928e+00 1.623685867751e+00 1.628045555960e+00 1.632404901163e+00 1.636750817115e+00 1.641096187147e+00 1.645428053826e+00 1.649754908697e+00 1.654072328867e+00 1.658377028860e+00 1.662677485565e+00 1.666958974677e+00 1.671236036188e+00 1.675496866254e+00 1.679747182552e+00 1.683984507452e+00 1.688203952316e+00 1.692415005175e+00 1.696603480840e+00 1.700784518113e+00 1.704941677930e+00 1.709086166023e+00 1.713212042110e+00 1.717315575972e+00 1.721407316277e+00 1.725471020460e+00 1.729522879108e+00 1.733547424090e+00 1.737553308483e+00 1.741538076975e+00 1.745496274931e+00 1.749437586757e+00 1.753345457135e+00 1.757238271520e+00 1.761097045936e+00 1.764935057856e+00 1.768744146299e+00 1.772524065469e+00 1.776281419606e+00 1.780001440171e+00 1.783700709846e+00 1.787362967287e+00 1.790999488586e+00 1.794602396571e+00 1.798171167537e+00 1.801712554850e+00 1.805212829592e+00 1.808687417022e+00 1.812119099164e+00 1.815521970170e+00 1.818884248669e+00 1.822209413447e+00 1.825501357015e+00 1.828746508037e+00 1.831963649025e+00 1.835129999059e+00 1.838264581206e+00 1.841353007336e+00 1.844399889980e+00 1.847408499490e+00 1.850365372926e+00 1.853290170691e+00 1.856158653214e+00 1.858991001199e+00 1.861770864175e+00 1.864505797925e+00 1.867196311967e+00 1.869832626545e+00 1.872426089653e+00 1.874961985392e+00 1.877457800467e+00 1.879894164537e+00 1.882281837803e+00 1.884618057296e+00 1.886896553637e+00 1.889127864573e+00 1.891295717062e+00 1.893417887294e+00 1.895475375436e+00 1.897481617935e+00 1.899428033686e+00 1.901314507260e+00 1.903145850774e+00 1.904910354216e+00 1.906623882060e+00 1.908266209044e+00 1.909853679313e+00 1.911374324554e+00 1.912831931190e+00 1.914227960981e+00 1.915552526589e+00 1.916820408482e+00 1.918012295878e+00 1.919144638651e+00 1.920203916690e+00 1.921196023955e+00 1.922120419724e+00 1.922970145365e+00 1.923755603935e+00 1.924460828431e+00 1.925101473502e+00 1.925662764098e+00 1.926152429226e+00 1.926569207435e+00 1.926903576527e+00 1.927172182128e+00 1.927353254099e+00 1.927465887542e+00 1.927493073873e+00 1.927444877002e+00 1.927317338268e+00 1.927104785269e+00 1.926817570931e+00 1.926440004943e+00 1.925987101184e+00 1.925443983202e+00 1.924821283489e+00 1.924112438819e+00 1.923314546889e+00 1.922435688350e+00 1.921462289100e+00 1.920410090553e+00 1.919260561490e+00 1.918026077444e+00 1.916702777795e+00 1.915283723463e+00 1.913780364277e+00 1.912176952311e+00 1.910487483918e+00 1.908699485202e+00 1.906820312636e+00 1.904846028768e+00 1.902772687857e+00 1.900609228352e+00 1.898341155060e+00 1.895983329894e+00 1.893520388026e+00 1.890963104644e+00 1.888305395223e+00 1.885546267425e+00 1.882690273510e+00 1.879728311425e+00 1.876669099755e+00 1.873503256966e+00 1.870237195843e+00 1.866867606176e+00 1.863391516548e+00 1.859815133160e+00 1.856127548585e+00 1.852340739522e+00 1.848443549745e+00 1.844441509794e+00 1.840332886342e+00 1.836115672682e+00 1.831792809322e+00 1.827359651507e+00 1.822819299166e+00 1.818169184170e+00 1.813410011862e+00 1.808541613605e+00 1.803562400985e+00 1.798474652349e+00 1.793274558177e+00 1.787965302972e+00 1.782544384644e+00 1.777013324177e+00 1.771369991035e+00 1.765616561957e+00 1.759751700415e+00 1.753774877934e+00 1.747688415671e+00 1.741488203170e+00 1.735178578288e+00 1.728756177192e+00 1.722223838416e+00 1.715580424015e+00 1.708825707783e+00 1.701961475102e+00 1.694984439004e+00 1.687899355630e+00 1.680703075025e+00 1.673401735898e+00 1.665986329842e+00 1.658465123727e+00 1.650836131245e+00 1.643099910948e+00 1.635258553466e+00 1.627307732006e+00 1.619256272798e+00 1.611096653403e+00 1.602836235976e+00 1.594473317512e+00 1.586007057410e+00 1.577444174121e+00 1.568776371681e+00 1.560017169245e+00 1.551156176734e+00 1.542202343331e+00 1.533155493711e+00 1.524012068139e+00 1.514786115191e+00 1.505462395179e+00 1.496058788725e+00 1.486565955465e+00 1.476991108143e+00 1.467337505141e+00 1.457600183281e+00 1.447792969544e+00 1.437904490694e+00 1.427950583021e+00 1.417923442889e+00 1.407832942438e+00 1.397681587980e+00 1.387464559163e+00 1.377196959060e+00 1.366870361540e+00 1.356499256040e+00 1.346080103569e+00 1.335615908053e+00 1.325119540004e+00 1.314581392025e+00 1.304019106316e+00 1.293426272755e+00 1.282816102550e+00 1.272190097849e+00 1.261548139155e+00 1.250905935514e+00 1.240256896322e+00 1.229619617464e+00 1.218986448807e+00 1.208372349970e+00 1.197783345770e+00 1.187217476124e+00 1.176693613606e+00 1.166205830940e+00 1.155771362201e+00 1.145391812663e+00 1.135074425995e+00 1.124832104511e+00 1.114662216614e+00 1.104585878426e+00 1.094599499657e+00 1.084720241019e+00 1.074951394697e+00 1.065300995521e+00 1.055786419009e+00 1.046402592000e+00 1.037174980032e+00 1.028098397631e+00 1.019191748744e+00 1.010462571666e+00 1.001914645336e+00 9.935695821508e-01 9.854230287889e-01 9.774983280777e-01 9.697951845076e-01 9.623268010959e-01 9.551067092537e-01 9.481338966728e-01 9.414328188813e-01 9.349969283158e-01 9.288477945780e-01 9.229871319192e-01 9.174235218566e-01 9.121711436624e-01 9.072243750055e-01 9.026076933447e-01 8.983116041871e-01 8.943517364108e-01 8.907313006592e-01 8.874507416535e-01 8.845245343896e-01 8.819411298264e-01 8.797183855254e-01 8.778463009076e-01 8.763309119441e-01 8.751771858327e-01 8.743701749904e-01 8.739277966385e-01 8.738298317044e-01 8.740862317300e-01 8.746869816142e-01 8.756254320370e-01 8.769058225328e-01 8.785077146214e-01 8.804387688098e-01 8.826792858353e-01 8.852312106420e-01 8.880802365040e-01 8.912139452739e-01 8.946327982148e-01 8.983143090563e-01 9.022585699378e-01 9.064466696721e-01 9.108707357574e-01 9.155204029177e-01 9.203793299045e-01 9.254425207971e-01 9.306876932954e-01 9.361139258098e-01 9.416996072743e-01 9.474376051513e-01 9.533147631307e-01 9.593154232328e-01 9.654341947872e-01 9.716502182337e-01 9.779594204835e-01 9.843442245388e-01 9.907972199591e-01 9.973047999346e-01 1.003854774295e+00 1.010440373767e+00 1.017042374824e+00 1.023662654167e+00 1.030278194042e+00 1.036889938046e+00 1.043480822313e+00 1.050043110486e+00 1.056573663582e+00 1.063051203763e+00 1.069484409455e+00 1.075847446674e+00 1.082146891314e+00 1.088368708970e+00 1.094503850595e+00 1.100556841390e+00 1.106503693931e+00 1.112358498751e+00 1.118098145923e+00 1.123729378090e+00 1.129244448817e+00 1.134631484633e+00 1.139904082443e+00 1.145035682741e+00 1.150044242142e+00 1.154912772902e+00 1.159644035162e+00 1.164240980977e+00 1.168685903310e+00 1.173000929325e+00 1.177160414626e+00 1.181182430859e+00 1.185058249294e+00 1.188784913374e+00 1.192375307670e+00 1.195810263673e+00 1.199112663643e+00 1.202264848840e+00 1.205280117780e+00 1.208155194367e+00 1.210888364600e+00 1.213494005050e+00 1.215956597011e+00 1.218297944561e+00 1.220502268612e+00 1.222584858119e+00 1.224545008822e+00 1.226378667670e+00 1.228104270567e+00 1.229703972658e+00 1.231201534258e+00 1.232582362219e+00 1.233860193703e+00 1.235036868806e+00 1.236104214349e+00 1.237084145812e+00 1.237956566837e+00 1.238742979665e+00 1.239431890204e+00 1.240030235115e+00 1.240546166989e+00 1.240961965166e+00 1.241303872926e+00 1.241548048633e+00 1.241711608445e+00 1.241788948800e+00 1.241772687223e+00 1.241679813293e+00 1.241485510426e+00 1.241212024440e+00 1.240839793660e+00 1.240373412942e+00 1.239816820538e+00 1.239150841378e+00 1.238393898872e+00 1.237522198656e+00 1.236546454564e+00 1.235459920659e+00 1.234251811231e+00 1.232930736751e+00 1.231480718993e+00 1.229907147764e+00 1.228201360709e+00 1.226360745893e+00 1.224384146867e+00 1.222264603554e+00 1.220005254749e+00 1.217595729428e+00 1.215044971437e+00 1.212338423461e+00 1.209488760061e+00 1.206487424876e+00 1.203336075094e+00 1.200042802284e+00 1.196596250207e+00 1.193018775887e+00 1.189294066663e+00 1.185441264998e+00 1.181463924372e+00 1.177358476671e+00 1.173152624406e+00 1.168830803193e+00 1.164426395965e+00 1.159932210944e+00 1.155367002905e+00 1.150748316864e+00 1.146072454902e+00 1.141377216104e+00 1.136648968103e+00 1.131927334035e+00 1.127212041750e+00 1.122517306522e+00 1.117872890405e+00 1.113268788650e+00 1.108747765851e+00 1.104298377467e+00 1.099949565632e+00 1.095710682216e+00 1.091584262593e+00 1.087598000925e+00 1.083737310226e+00 1.080036983599e+00 1.076478386148e+00 1.073079807124e+00 1.069845918471e+00 1.066761111605e+00 1.063851928124e+00 1.061085620872e+00 1.058482900328e+00 1.056026467740e+00 1.053706780454e+00 1.051529613127e+00 1.049466536740e+00 1.047526082723e+00 1.045680714963e+00 1.043933832078e+00 1.042263641478e+00 1.040661151232e+00 1.039123059448e+00 1.037622634937e+00 1.036169733831e+00 1.034739283094e+00 1.033337040311e+00 1.031950055479e+00 1.030577397036e+00 1.029220569070e+00 1.027873494256e+00 1.026550548740e+00 1.025244659149e+00 1.023975516462e+00 1.022746111431e+00 1.021569716072e+00 1.020464507980e+00 1.019438515593e+00 1.018519736276e+00 1.017712875160e+00 1.017048259284e+00 1.016534592661e+00 1.016192721921e+00 1.016040865284e+00 1.016084158784e+00 1.016347817953e+00 1.016823265533e+00 1.017528677541e+00 1.018456651402e+00 1.019605923792e+00 1.020967158582e+00 1.022522365785e+00 1.024260322632e+00 1.026145915318e+00 1.028162557213e+00 1.030266953391e+00 1.032429141530e+00 1.034608855126e+00 1.036758771458e+00 1.038845473094e+00 1.040818472512e+00 1.042645412702e+00 1.044278645398e+00 1.045690064425e+00 1.046847977446e+00 1.047726102012e+00 1.048314591514e+00 1.048591525496e+00 1.048571091898e+00 1.048247807189e+00 1.047646616179e+00 1.046790856546e+00 1.045710765825e+00 1.044454550401e+00 1.043057968015e+00 1.041586087988e+00 1.040078895913e+00 1.038602266640e+00 1.037201434063e+00 1.035919077047e+00 1.034807708739e+00 1.033876169736e+00 1.033158651027e+00 1.032640855769e+00 1.032316998706e+00 1.032148618236e+00 1.032086597883e+00 1.032074583338e+00 1.032017244659e+00 1.031842621222e+00 1.031438060837e+00 1.030709895985e+00 1.029557169950e+00 1.027878553688e+00 1.025601602104e+00 1.022644498716e+00 1.018976333883e+00 1.014563518347e+00 1.009422557619e+00 1.003592900080e+00 9.971468766526e-01 9.902058412526e-01 9.828977762426e-01 9.754170772921e-01 9.679488641151e-01 9.607260909900e-01 9.539734619085e-01 9.479143545413e-01 9.427762173170e-01 9.387258627451e-01 9.359272323202e-01 9.339319172172e-01 9.316299384247e-01 9.298105625544e-01 9.293886603467e-01 9.310316048692e-01 9.348480897192e-01 9.403035466353e-01 9.464047136641e-01 9.521008438144e-01 9.566386300590e-01 9.598259526974e-01 9.620707330341e-01 9.641613953601e-01 9.668977074901e-01 9.707513292660e-01 9.756355571170e-01 9.809088229413e-01 9.856592514112e-01 9.890736428435e-01 9.907701868816e-01 9.910023206415e-01 9.905872591101e-01 9.906289956873e-01 9.921333836007e-01 9.956562263962e-01 1.001104309888e+00 1.007841062857e+00 1.015010527985e+00 1.021904704740e+00 1.028285538582e+00 1.034496540269e+00 1.041308287625e+00 1.049570665293e+00 1.059849222277e+00 1.072125380718e+00 1.085719855545e+00 1.099529857635e+00 1.112379171519e+00 1.123385762255e+00 1.132232746902e+00 1.139208699709e+00 1.144998167868e+00 1.150377777782e+00 1.155871014017e+00 1.161493508981e+00 1.166734316713e+00 1.170779865595e+00 1.172819246461e+00 1.172380217582e+00 1.169551047772e+00 1.164971139333e+00 1.159593838882e+00 1.154373042049e+00 1.149895979995e+00 1.146137683385e+00 1.142479833497e+00 1.137958158357e+00 1.131595730554e+00 1.122768082098e+00 1.111427170902e+00 1.098079379664e+00 1.083574110683e+00 1.068793707096e+00 1.054294935950e+00 1.040094192658e+00 1.025717245394e+00 1.010433057381e+00 9.935854054193e-01 9.749533013563e-01 9.549295290487e-01 9.344363639999e-01 9.146940272241e-01 8.968344922739e-01 8.814787956421e-01 8.682890672426e-01 8.545911659824e-01 8.286263745211e-01 7.663426952988e-01 6.968923649711e-01 6.615625898768e-01 6.863251441800e-01 7.543342129761e-01 8.235692878865e-01 8.586626123035e-01 8.427711575215e-01 7.795680821526e-01 6.947174794112e-01 6.351524654134e-01 6.464556365301e-01 7.262239361747e-01 8.274809148718e-01 9.041570944112e-01 9.299622453818e-01 8.989915028854e-01 8.251660241745e-01 7.424372310078e-01 6.986222381255e-01 7.260219472424e-01 8.087566321848e-01 9.020474318459e-01 9.686436860743e-01 9.907584733835e-01 9.695524662680e-01 9.226214150103e-01 8.785952364295e-01 8.644773633082e-01 8.879173394247e-01 9.320220915600e-01 9.703258547669e-01 9.838475314475e-01 9.692620356728e-01 9.399839336113e-01 9.211978424788e-01 9.359350854816e-01 9.872382884610e-01 1.054607072887e+00 1.108127046941e+00 1.123669172140e+00 1.090719441119e+00 1.015884129924e+00 9.246627883451e-01 8.587415030044e-01 8.571475377420e-01 9.226829750308e-01 1.018559978894e+00 1.100395968018e+00 1.138047289151e+00 1.120322255265e+00 1.054834930617e+00 9.671063113116e-01 8.959220340109e-01 8.765760965627e-01 9.137208208978e-01 9.769860630942e-01 1.027170773544e+00 1.037906954809e+00 1.002128838029e+00 9.323512877968e-01 8.586138241179e-01 8.188385120398e-01 8.348508027831e-01 8.923661460424e-01 9.547346814272e-01 9.894503021848e-01 9.803615128480e-01 9.295669642481e-01 8.559718778488e-01 7.906091698710e-01 7.630085710848e-01 7.799090710011e-01 8.198927640881e-01 8.533666703080e-01 8.619813065192e-01 8.449003281989e-01 8.170629825671e-01 8.008280156678e-01 8.106768461220e-01 8.405353473087e-01 8.679569284185e-01 8.698731757711e-01 8.352872650255e-01 7.723311467746e-01 7.113814905004e-01 6.968440198389e-01 7.524760777657e-01 8.536812463265e-01 9.525754821190e-01 1.009718133108e+00 1.004083710716e+00 9.350931561964e-01 8.257701181875e-01 7.274631890753e-01 7.084873456945e-01 7.931199567517e-01 9.301229134401e-01 1.053548413776e+00 1.120540605212e+00 1.113194509563e+00 1.036544236296e+00 9.197643420110e-01 8.179370557736e-01 7.958274425409e-01 8.715638135846e-01 9.946438880494e-01 1.101477586757e+00 1.150930402446e+00 1.127239546357e+00 1.038075759897e+00 9.150193835338e-01 8.137371326440e-01 7.944085603900e-01 8.670337089140e-01 9.788539364013e-01 1.069348627181e+00 1.101013689962e+00 1.061069254191e+00 9.603091637532e-01
 1.864561121669e+00 1.865136766562e+00 1.865667485010e+00 1.865913453701e+00 1.865789317866e+00 1.865436604964e+00 1.865141138712e+00 1.865149719502e+00 1.865507095304e+00 1.866048702411e+00 1.866504419283e+00 1.866654645820e+00 1.866452322565e+00 1.866063819111e+00 1.865774955003e+00 1.865801073350e+00 1.866149294559e+00 1.866633777141e+00 1.867002162018e+00 1.867070261287e+00 1.866808814086e+00 1.866377693298e+00 1.866045570958e+00 1.866031467824e+00 1.866350477161e+00 1.866800293876e+00 1.867098159724e+00 1.867046678135e+00 1.866654828262e+00 1.866128410678e+00 1.865758136003e+00 1.865745200159e+00 1.866071440667e+00 1.866500431190e+00 1.866721693644e+00 1.866536098446e+00 1.865985649759e+00 1.865350562068e+00 1.864986631439e+00 1.865094169788e+00 1.865552304100e+00 1.865996909478e+00 1.866074199992e+00 1.865689439231e+00 1.865059744984e+00 1.864553078468e+00 1.864446070958e+00 1.864751939664e+00 1.865228489921e+00 1.865547926147e+00 1.865504564967e+00 1.865122342082e+00 1.864608790951e+00 1.864229968197e+00 1.864172916829e+00 1.864442198214e+00 1.864843026008e+00 1.865087832299e+00 1.864967438349e+00 1.864491569249e+00 1.863875162044e+00 1.863420398866e+00 1.863331617141e+00 1.863583080230e+00 1.863920330292e+00 1.864026604243e+00 1.863733246126e+00 1.863118841787e+00 1.862449077561e+00 1.862022233562e+00 1.861995197778e+00 1.862283081433e+00 1.862597151382e+00 1.862637367141e+00 1.862276857919e+00 1.861631446483e+00 1.860993153467e+00 1.860664137464e+00 1.860761701454e+00 1.861128113744e+00 1.861425203985e+00 1.861358371864e+00 1.860860483692e+00 1.860132021287e+00 1.859518848833e+00 1.859289569993e+00 1.859457516273e+00 1.859769023333e+00 1.859879840599e+00 1.859589547196e+00 1.858952891685e+00 1.858228975509e+00 1.857711495688e+00 1.857549206199e+00 1.857660621805e+00 1.857811463947e+00 1.857769355667e+00 1.857431972997e+00 1.856849224949e+00 1.856190840044e+00 1.855662307475e+00 1.855405483392e+00 1.855416657611e+00 1.855545484310e+00 1.855554140452e+00 1.855241261971e+00 1.854568208169e+00 1.853729705969e+00 1.853055177566e+00 1.852792885180e+00 1.852932132292e+00 1.853182704904e+00 1.853156066178e+00 1.852618144167e+00 1.851670177716e+00 1.850701668310e+00 1.850128429994e+00 1.850100240662e+00 1.850399400842e+00 1.850583410533e+00 1.850277886228e+00 1.849428713521e+00 1.848350760008e+00 1.847504199759e+00 1.847184102979e+00 1.847323875800e+00 1.847559234639e+00 1.847465514303e+00 1.846842843569e+00 1.845844449603e+00 1.844860014580e+00 1.844247177122e+00 1.844097006692e+00 1.844203982811e+00 1.844206022453e+00 1.843820688072e+00 1.843029880771e+00 1.842071803042e+00 1.841269573850e+00 1.840813909777e+00 1.840673314134e+00 1.840616078821e+00 1.840370481392e+00 1.839806295817e+00 1.839000629156e+00 1.838165050674e+00 1.837501461094e+00 1.837087419484e+00 1.836843388564e+00 1.836585096359e+00 1.836159142544e+00 1.835528646153e+00 1.834774771286e+00 1.834033046424e+00 1.833418883257e+00 1.832953498371e+00 1.832561692536e+00 1.832135381152e+00 1.831603968318e+00 1.830959990521e+00 1.830251955010e+00 1.829555442667e+00 1.828920719120e+00 1.828350040798e+00 1.827812299530e+00 1.827267699616e+00 1.826676700764e+00 1.826023368220e+00 1.825322468785e+00 1.824607487034e+00 1.823906694953e+00 1.823245319116e+00 1.822620176145e+00 1.822005205663e+00 1.821364845381e+00 1.820681881487e+00 1.819957046997e+00 1.819212448634e+00 1.818483862219e+00 1.817787692294e+00 1.817115114325e+00 1.816440481544e+00 1.815742867788e+00 1.815016868140e+00 1.814274110458e+00 1.813534508377e+00 1.812807574854e+00 1.812081960219e+00 1.811347575165e+00 1.810601939999e+00 1.809845577692e+00 1.809087456261e+00 1.808330956536e+00 1.807570369391e+00 1.806792725936e+00 1.805997270040e+00 1.805192484204e+00 1.804385400742e+00 1.803580491899e+00 1.802774716880e+00 1.801959415546e+00 1.801125830012e+00 1.800276395340e+00 1.799422880570e+00 1.798569993568e+00 1.797716824070e+00 1.796858235361e+00 1.795985956704e+00 1.795099716104e+00 1.794209657062e+00 1.793321879576e+00 1.792435310534e+00 1.791543976898e+00 1.790642651455e+00 1.789726412568e+00 1.788804033772e+00 1.787886934560e+00 1.786971126701e+00 1.786049190367e+00 1.785115815838e+00 1.784165857064e+00 1.783208525920e+00 1.782251202877e+00 1.781294095849e+00 1.780326722131e+00 1.779344034595e+00 1.778350198728e+00 1.777350829297e+00 1.776348975329e+00 1.775342839059e+00 1.774327109713e+00 1.773298364292e+00 1.772267168092e+00 1.771234835427e+00 1.770200196704e+00 1.769158727613e+00 1.768105501817e+00 1.767042446778e+00 1.765976947381e+00 1.764912256458e+00 1.763839792747e+00 1.762754563230e+00 1.761660152795e+00 1.760554607138e+00 1.759445328629e+00 1.758333327986e+00 1.757213006751e+00 1.756080509999e+00 1.754941621913e+00 1.753796877373e+00 1.752646576215e+00 1.751492763582e+00 1.750331045063e+00 1.749160198265e+00 1.747982281960e+00 1.746802277341e+00 1.745614096013e+00 1.744416409647e+00 1.743211789525e+00 1.742000397912e+00 1.740781936640e+00 1.739558439477e+00 1.738325986659e+00 1.737084856781e+00 1.735836341947e+00 1.734584097331e+00 1.733324022844e+00 1.732057869133e+00 1.730784120441e+00 1.729501564337e+00 1.728213429090e+00 1.726920521296e+00 1.725620437709e+00 1.724312706453e+00 1.722998048044e+00 1.721673521911e+00 1.720342488076e+00 1.719005843824e+00 1.717660388987e+00 1.716309915516e+00 1.714953184392e+00 1.713588259593e+00 1.712214584900e+00 1.710834330052e+00 1.709445584702e+00 1.708050638365e+00 1.706649340859e+00 1.705240492111e+00 1.703822638997e+00 1.702399659814e+00 1.700969399585e+00 1.699531057711e+00 1.698084946939e+00 1.696630354763e+00 1.695168691322e+00 1.693701072102e+00 1.692228760209e+00 1.690748317243e+00 1.689260387170e+00 1.687764565215e+00 1.686259351851e+00 1.684747752199e+00 1.683230402030e+00 1.681705883618e+00 1.680175116660e+00 1.678637560601e+00 1.677089824555e+00 1.675535689944e+00 1.673974321746e+00 1.672403083911e+00 1.670827128329e+00 1.669246245599e+00 1.667657180093e+00 1.666060080014e+00 1.664455824588e+00 1.662842717450e+00 1.661221436646e+00 1.659594535532e+00 1.657962622327e+00 1.656323739220e+00 1.654676904409e+00 1.653022559864e+00 1.651358330735e+00 1.649687246230e+00 1.648010110652e+00 1.646326951723e+00 1.644636599785e+00 1.642939724307e+00 1.641232623579e+00 1.639518893198e+00 1.637797806810e+00 1.636070088024e+00 1.634335756234e+00 1.632594684794e+00 1.630844680780e+00 1.629087565222e+00 1.627321988370e+00 1.625549096052e+00 1.623770803836e+00 1.621984663146e+00 1.620192269476e+00 1.618391594139e+00 1.616583868117e+00 1.614766952572e+00 1.612944053728e+00 1.611116487381e+00 1.609279832343e+00 1.607437505321e+00 1.605587658253e+00 1.603728896707e+00 1.601864987016e+00 1.599993896170e+00 1.598115889409e+00 1.596231977944e+00 1.594340579763e+00 1.592442090794e+00 1.590535977779e+00 1.588622848517e+00 1.586703859116e+00 1.584779218372e+00 1.582846622783e+00 1.580907232672e+00 1.578961687191e+00 1.577008448772e+00 1.575048339543e+00 1.573082340413e+00 1.571109709209e+00 1.569130171438e+00 1.567144182137e+00 1.565152337722e+00 1.563151874982e+00 1.561146051035e+00 1.559133606962e+00 1.557114591783e+00 1.555090847767e+00 1.553060229049e+00 1.551023148581e+00 1.548978414223e+00 1.546927246682e+00 1.544870782655e+00 1.542810228761e+00 1.540740727111e+00 1.538667024307e+00 1.536585724767e+00 1.534497835391e+00 1.532404551156e+00 1.530306726060e+00 1.528201816384e+00 1.526091432770e+00 1.523974878771e+00 1.521851141749e+00 1.519722016667e+00 1.517587576277e+00 1.515447969296e+00 1.513302846251e+00 1.511149988705e+00 1.508992688376e+00 1.506829431780e+00 1.504660593316e+00 1.502486858077e+00 1.500309085734e+00 1.498125132792e+00 1.495936222561e+00 1.493740897411e+00 1.491542017002e+00 1.489339186533e+00 1.487129888316e+00 1.484917546479e+00 1.482698564949e+00 1.480474230447e+00 1.478246739436e+00 1.476014482518e+00 1.473778665996e+00 1.471536232164e+00 1.469291562382e+00 1.467039879895e+00 1.464784524041e+00 1.462526100413e+00 1.460263268424e+00 1.457995829720e+00 1.455723492580e+00 1.453448439178e+00 1.451168472845e+00 1.448885154692e+00 1.446599162505e+00 1.444309081155e+00 1.442014378534e+00 1.439716190040e+00 1.437415978929e+00 1.435111558487e+00 1.432805398344e+00 1.430494841324e+00 1.428181299296e+00 1.425865667836e+00 1.423547217640e+00 1.421225621270e+00 1.418901367368e+00 1.416576263700e+00 1.414246267362e+00 1.411914725042e+00 1.409581869952e+00 1.407246201218e+00 1.404910052580e+00 1.402569733115e+00 1.400229084709e+00 1.397885888409e+00 1.395541689125e+00 1.393195834437e+00 1.390849203067e+00 1.388499874390e+00 1.386151271029e+00 1.383801399084e+00 1.381450096903e+00 1.379098604162e+00 1.376746230622e+00 1.374393525921e+00 1.372040893132e+00 1.369687592296e+00 1.367334455774e+00 1.364980929466e+00 1.362628660448e+00 1.360276539940e+00 1.357924795811e+00 1.355574284043e+00 1.353223059485e+00 1.350873796080e+00 1.348526234036e+00 1.346179674307e+00 1.343834202612e+00 1.341490268130e+00 1.339148118716e+00 1.336807825698e+00 1.334469762898e+00 1.332134338615e+00 1.329800568965e+00 1.327468834261e+00 1.325141229275e+00 1.322815475126e+00 1.320493446217e+00 1.318174562299e+00 1.315858719535e+00 1.313547356906e+00 1.311238953572e+00 1.308934703726e+00 1.306634874274e+00 1.304338806722e+00 1.302048755036e+00 1.299762245796e+00 1.297480424561e+00 1.295204299661e+00 1.292934341361e+00 1.290668980854e+00 1.288408889839e+00 1.286155528997e+00 1.283908365338e+00 1.281668034788e+00 1.279433897129e+00 1.277205522930e+00 1.274985723587e+00 1.272772994499e+00 1.270567261315e+00 1.268369684370e+00 1.266179525360e+00 1.263997768772e+00 1.261824314491e+00 1.259658858159e+00 1.257503414483e+00 1.255356702849e+00 1.253219428215e+00 1.251092225112e+00 1.248974937160e+00 1.246868048341e+00 1.244769828319e+00 1.242684049207e+00 1.240609707952e+00 1.238544404671e+00 1.236492658899e+00 1.234451071528e+00 1.232421808005e+00 1.230404912929e+00 1.228400762535e+00 1.226409650186e+00 1.224430744508e+00 1.222465777415e+00 1.220514690884e+00 1.218576457253e+00 1.216654366554e+00 1.214745994212e+00 1.212851608755e+00 1.210973626807e+00 1.209109034612e+00 1.207261723235e+00 1.205429721607e+00 1.203614205790e+00 1.201815602890e+00 1.200032047622e+00 1.198267091068e+00 1.196519050124e+00 1.194789778193e+00 1.193077438718e+00 1.191384910657e+00 1.189710599035e+00 1.188054161319e+00 1.186418994322e+00 1.184802644141e+00 1.183205893785e+00 1.181629665444e+00 1.180075379866e+00 1.178541415058e+00 1.177028370593e+00 1.175536403920e+00 1.174067439765e+00 1.172619673765e+00 1.171195553219e+00 1.169793995140e+00 1.168415088402e+00 1.167060753989e+00 1.165729905315e+00 1.164423579011e+00 1.163140376138e+00 1.161883911702e+00 1.160652196902e+00 1.159445465645e+00 1.158265787148e+00 1.157111098083e+00 1.155982299897e+00 1.154882160035e+00 1.153808104899e+00 1.152762111554e+00 1.151744093729e+00 1.150754407782e+00 1.149792944671e+00 1.148859784799e+00 1.147956622896e+00 1.147082683363e+00 1.146237782219e+00 1.145423377074e+00 1.144640240178e+00 1.143886970074e+00 1.143164404760e+00 1.142473314607e+00 1.141813480541e+00 1.141186691558e+00 1.140591388948e+00 1.140029240672e+00 1.139499364004e+00 1.139002655783e+00 1.138539755002e+00 1.138110233973e+00 1.137715375607e+00 1.137354165066e+00 1.137028349785e+00 1.136735340576e+00 1.136478888393e+00 1.136258113710e+00 1.136071987851e+00 1.135921641710e+00 1.135807357511e+00 1.135730219484e+00 1.135689037108e+00 1.135684702519e+00 1.135718206415e+00 1.135787949318e+00 1.135895041443e+00 1.136040728490e+00 1.136224172281e+00 1.136446196216e+00 1.136705312735e+00 1.137002829776e+00 1.137341062978e+00 1.137716846212e+00 1.138131443944e+00 1.138586247868e+00 1.139080519138e+00 1.139613454423e+00 1.140185633386e+00 1.140798705573e+00 1.141452040985e+00 1.142145408921e+00 1.142878566989e+00 1.143652503577e+00 1.144466907796e+00 1.145321034225e+00 1.146217379737e+00 1.147153715119e+00 1.148130701670e+00 1.149149686163e+00 1.150208114660e+00 1.151308084010e+00 1.152449982093e+00 1.153633611691e+00 1.154857757666e+00 1.156122568524e+00 1.157429476130e+00 1.158777998085e+00 1.160167010555e+00 1.161598430564e+00 1.163069965663e+00 1.164583039173e+00 1.166138365384e+00 1.167734218150e+00 1.169371542256e+00 1.171050104130e+00 1.172770589212e+00 1.174531180699e+00 1.176332597758e+00 1.178175955277e+00 1.180060087592e+00 1.181985335779e+00 1.183950362121e+00 1.185956193990e+00 1.188003454849e+00 1.190089403819e+00 1.192217834980e+00 1.194384596058e+00 1.196591642798e+00 1.198840044610e+00 1.201127432517e+00 1.203454326369e+00 1.205820864224e+00 1.208225820108e+00 1.210670303386e+00 1.213153341770e+00 1.215674866341e+00 1.218236767916e+00 1.220835373728e+00 1.223471617366e+00 1.226145958621e+00 1.228858805887e+00 1.231608765714e+00 1.234396640374e+00 1.237218717766e+00 1.240079844934e+00 1.242976110602e+00 1.245908981079e+00 1.248878823943e+00 1.251881929562e+00 1.254921478463e+00 1.257996478950e+00 1.261105874513e+00 1.264249643617e+00 1.267426318329e+00 1.270637876193e+00 1.273883149895e+00 1.277161520657e+00 1.280472574577e+00 1.283814725991e+00 1.287190954154e+00 1.290597585173e+00 1.294035580306e+00 1.297506035078e+00 1.301005544516e+00 1.304537033206e+00 1.308097365751e+00 1.311689107335e+00 1.315307278400e+00 1.318955992567e+00 1.322632691661e+00 1.326336849737e+00 1.330070571530e+00 1.333829584000e+00 1.337616408674e+00 1.341428196993e+00 1.345267491945e+00 1.349133736900e+00 1.353022087070e+00 1.356936864841e+00 1.360875573405e+00 1.364838899980e+00 1.368824946450e+00 1.372833091248e+00 1.376865815886e+00 1.380919252044e+00 1.384995665355e+00 1.389091344412e+00 1.393208748695e+00 1.397346419310e+00 1.401503278176e+00 1.405681072061e+00 1.409876369483e+00 1.414091391686e+00 1.418322265575e+00 1.422572015175e+00 1.426839092956e+00 1.431121486328e+00 1.435421127700e+00 1.439733497521e+00 1.444064009411e+00 1.448407180443e+00 1.452765393094e+00 1.457136801698e+00 1.461519964343e+00 1.465917650595e+00 1.470324210226e+00 1.474746529285e+00 1.479176751459e+00 1.483618399526e+00 1.488071261848e+00 1.492529633882e+00 1.497000841234e+00 1.501477066544e+00 1.505963866628e+00 1.510456015541e+00 1.514955391633e+00 1.519462040602e+00 1.523971819220e+00 1.528490221116e+00 1.533009287964e+00 1.537535712786e+00 1.542064500958e+00 1.546594773332e+00 1.551130684614e+00 1.555663431616e+00 1.560203288906e+00 1.564738923088e+00 1.569277762757e+00 1.573815685159e+00 1.578349912276e+00 1.582886304788e+00 1.587416110073e+00 1.591948606648e+00 1.596473630459e+00 1.600996278990e+00 1.605515790051e+00 1.610027445778e+00 1.614537262785e+00 1.619036329187e+00 1.623533257724e+00 1.628019662265e+00 1.632499755897e+00 1.636972177711e+00 1.641432504821e+00 1.645887382895e+00 1.650325752294e+00 1.654759871929e+00 1.659176801494e+00 1.663585497509e+00 1.667979759840e+00 1.672358315058e+00 1.676730296686e+00 1.681079104740e+00 1.685420389435e+00 1.689740036428e+00 1.694046156880e+00 1.698335739356e+00 1.702604624092e+00 1.706861704268e+00 1.711090944444e+00 1.715309365836e+00 1.719499966343e+00 1.723674370098e+00 1.727827689005e+00 1.731953819997e+00 1.736065621138e+00 1.740144192677e+00 1.744208200187e+00 1.748240308780e+00 1.752251317499e+00 1.756235593964e+00 1.760190337192e+00 1.764124302579e+00 1.768022114330e+00 1.771900301330e+00 1.775741090850e+00 1.779557319132e+00 1.783340943603e+00 1.787091906778e+00 1.790815747687e+00 1.794498980113e+00 1.798158794525e+00 1.801775472190e+00 1.805364440119e+00 1.808914763176e+00 1.812428102687e+00 1.815910439402e+00 1.819346836632e+00 1.822754203992e+00 1.826114508336e+00 1.829442785005e+00 1.832725864208e+00 1.835968549878e+00 1.839174127724e+00 1.842329648596e+00 1.845452173454e+00 1.848520050974e+00 1.851552668789e+00 1.854535035796e+00 1.857473216128e+00 1.860368923983e+00 1.863209346484e+00 1.866012116976e+00 1.868755055237e+00 1.871458893132e+00 1.874105758878e+00 1.876704421099e+00 1.879253186479e+00 1.881744635519e+00 1.884191970892e+00 1.886574258266e+00 1.888912916865e+00 1.891187666580e+00 1.893412856501e+00 1.895580392702e+00 1.897685885977e+00 1.899742516642e+00 1.901729950858e+00 1.903668416084e+00 1.905536960495e+00 1.907352332138e+00 1.909102376335e+00 1.910787879971e+00 1.912417530949e+00 1.913973119360e+00 1.915474054687e+00 1.916899988079e+00 1.918268349657e+00 1.919564465867e+00 1.920793828063e+00 1.921959581470e+00 1.923047705242e+00 1.924076330441e+00 1.925024440920e+00 1.925910234338e+00 1.926717548355e+00 1.927454803956e+00 1.928119624221e+00 1.928705478565e+00 1.929223205848e+00 1.929656621614e+00 1.930022034092e+00 1.930304032862e+00 1.930510797659e+00 1.930640915437e+00 1.930685593123e+00 1.930658479528e+00 1.930542249189e+00 1.930351382872e+00 1.930072570405e+00 1.929714324399e+00 1.929271779853e+00 1.928741388447e+00 1.928132202961e+00 1.927429655824e+00 1.926647687209e+00 1.925771897226e+00 1.924811687471e+00 1.923763400993e+00 1.922621667955e+00 1.921395935136e+00 1.920071121023e+00 1.918664481103e+00 1.917158333078e+00 1.915562304058e+00 1.913874140102e+00 1.912086785966e+00 1.910212170978e+00 1.908233252400e+00 1.906166677232e+00 1.903996268587e+00 1.901731520390e+00 1.899369355259e+00 1.896904482939e+00 1.894348068811e+00 1.891681996836e+00 1.888924669122e+00 1.886059691642e+00 1.883096838104e+00 1.880031485591e+00 1.876860169554e+00 1.873591804940e+00 1.870212327904e+00 1.866734462168e+00 1.863147871553e+00 1.859458262032e+00 1.855661849555e+00 1.851756536315e+00 1.847749921317e+00 1.843630574105e+00 1.839408333972e+00 1.835074435603e+00 1.830634543964e+00 1.826086081142e+00 1.821426825860e+00 1.816660017054e+00 1.811780685923e+00 1.806796012966e+00 1.801698180470e+00 1.796491222238e+00 1.791172381480e+00 1.785743162047e+00 1.780203465446e+00 1.774552360666e+00 1.768790067564e+00 1.762915702127e+00 1.756930765866e+00 1.750833838637e+00 1.744626035421e+00 1.738307741451e+00 1.731876534295e+00 1.725336777067e+00 1.718684382400e+00 1.711922369067e+00 1.705048680212e+00 1.698066633145e+00 1.690972262182e+00 1.683769300981e+00 1.676457838723e+00 1.669036199300e+00 1.661509281268e+00 1.653870277893e+00 1.646129241498e+00 1.638276854516e+00 1.630322453254e+00 1.622261734998e+00 1.614096143616e+00 1.605829083671e+00 1.597456050841e+00 1.588987235892e+00 1.580412626378e+00 1.571741958264e+00 1.562973658737e+00 1.554104410346e+00 1.545144864256e+00 1.536085614070e+00 1.526940368981e+00 1.517699539393e+00 1.508369624182e+00 1.498955737596e+00 1.489450083596e+00 1.479868823851e+00 1.470197092645e+00 1.460452749030e+00 1.450627988007e+00 1.440727176515e+00 1.430757545943e+00 1.420712802891e+00 1.410607296886e+00 1.400430657454e+00 1.390197354766e+00 1.379903514767e+00 1.369553291696e+00 1.359155941479e+00 1.348703249984e+00 1.338212830114e+00 1.327675252316e+00 1.317104504545e+00 1.306501149037e+00 1.295864225465e+00 1.285211368094e+00 1.274530328044e+00 1.263841774921e+00 1.253137545656e+00 1.242430953957e+00 1.231726767443e+00 1.221022621105e+00 1.210338078492e+00 1.199662886477e+00 1.189019217650e+00 1.178400164633e+00 1.167818339723e+00 1.157284472426e+00 1.146793054040e+00 1.136368308173e+00 1.125999157144e+00 1.115708408267e+00 1.105495934866e+00 1.095368856938e+00 1.085343306847e+00 1.075415708977e+00 1.065609094767e+00 1.055916329898e+00 1.046360083985e+00 1.036941633819e+00 1.027670988252e+00 1.018564152999e+00 1.009617328035e+00 1.000856334178e+00 9.922777223318e-01 9.838984011727e-01 9.757281423527e-01 9.677685744116e-01 9.600455295218e-01 9.525495398869e-01 9.453083053597e-01 9.383175494845e-01 9.315941200204e-01 9.251484632387e-01 9.189791776523e-01 9.131120947032e-01 9.075382073830e-01 9.022792047887e-01 8.973341604224e-01 8.927123102713e-01 8.884265963733e-01 8.844685459282e-01 8.808636698899e-01 8.775971523294e-01 8.746867782996e-01 8.721310805469e-01 8.699297918736e-01 8.680939823957e-01 8.666105488354e-01 8.654967300209e-01 8.647384543767e-01 8.643403997290e-01 8.643018996861e-01 8.646128284955e-01 8.652810593566e-01 8.662881937727e-01 8.676416039725e-01 8.693260837629e-01 8.713380463117e-01 8.736733033289e-01 8.763160931200e-01 8.792669480336e-01 8.825062606637e-01 8.860338044171e-01 8.898338431726e-01 8.938948280941e-01 8.982113168300e-01 9.027643658408e-01 9.075498467606e-01 9.125492493188e-01 9.177551192941e-01 9.231529316571e-01 9.287303308786e-01 9.344768931518e-01 9.403758784752e-01 9.464201574721e-01 9.525928259076e-01 9.588855993780e-01 9.652822158563e-01 9.717730945828e-01 9.783458526527e-01 9.849863247024e-01 9.916895467457e-01 9.984353282068e-01 1.005219365409e+00 1.012026371228e+00 1.018847947224e+00 1.025674449881e+00 1.032490799068e+00 1.039296803445e+00 1.046069722799e+00 1.052812537145e+00 1.059508523483e+00 1.066151721372e+00 1.072736335895e+00 1.079245592617e+00 1.085686515749e+00 1.092033695931e+00 1.098297542208e+00 1.104460388894e+00 1.110517125560e+00 1.116469912132e+00 1.122297215586e+00 1.128014800817e+00 1.133596961768e+00 1.139053320203e+00 1.144377129119e+00 1.149554819239e+00 1.154601922023e+00 1.159493431509e+00 1.164246497238e+00 1.168843933137e+00 1.173289765387e+00 1.177588036981e+00 1.181720180423e+00 1.185710603300e+00 1.189532650800e+00 1.193205493279e+00 1.196718614281e+00 1.200072710096e+00 1.203279399387e+00 1.206319626898e+00 1.209217207207e+00 1.211954192743e+00 1.214544898698e+00 1.216986660849e+00 1.219278359746e+00 1.221433587136e+00 1.223436176292e+00 1.225311394910e+00 1.227040889708e+00 1.228642752852e+00 1.230114408758e+00 1.231453692191e+00 1.232678501427e+00 1.233770740098e+00 1.234758677377e+00 1.235622925717e+00 1.236380535055e+00 1.237033363763e+00 1.237571617498e+00 1.238022541582e+00 1.238360884081e+00 1.238613683681e+00 1.238766747527e+00 1.238828799272e+00 1.238808895558e+00 1.238688448927e+00 1.238495650924e+00 1.238207064663e+00 1.237840528932e+00 1.237391599337e+00 1.236853034408e+00 1.236242295073e+00 1.235535780886e+00 1.234755287716e+00 1.233883872852e+00 1.232925931463e+00 1.231885414259e+00 1.230745110543e+00 1.229522984502e+00 1.228197699997e+00 1.226778465600e+00 1.225259887221e+00 1.223634088021e+00 1.221905271810e+00 1.220063784550e+00 1.218112343891e+00 1.216041887704e+00 1.213854909667e+00 1.211545254436e+00 1.209111561239e+00 1.206551889829e+00 1.203860912976e+00 1.201045858573e+00 1.198091228101e+00 1.195014633392e+00 1.191801644735e+00 1.188457391379e+00 1.184991724924e+00 1.181388369382e+00 1.177675105584e+00 1.173832055332e+00 1.169881167267e+00 1.165821317310e+00 1.161654523747e+00 1.157402898663e+00 1.153055022192e+00 1.148642663816e+00 1.144154816766e+00 1.139615419630e+00 1.135036593550e+00 1.130418286310e+00 1.125795302685e+00 1.121153748322e+00 1.116533400876e+00 1.111930854257e+00 1.107364697661e+00 1.102858945486e+00 1.098405800861e+00 1.094046566380e+00 1.089767382925e+00 1.085602489110e+00 1.081551694349e+00 1.077624967713e+00 1.073846141489e+00 1.070199036200e+00 1.066720206597e+00 1.063388714086e+00 1.060227966866e+00 1.057235651844e+00 1.054400100218e+00 1.051747208501e+00 1.049245737831e+00 1.046915598863e+00 1.044738723781e+00 1.042712336593e+00 1.040832425579e+00 1.039082919194e+00 1.037467114017e+00 1.035958424841e+00 1.034564942986e+00 1.033262006832e+00 1.032046552466e+00 1.030908976493e+00 1.029831655660e+00 1.028821239819e+00 1.027851913339e+00 1.026933750032e+00 1.026048479366e+00 1.025199766692e+00 1.024386623752e+00 1.023599457374e+00 1.022854829753e+00 1.022138643727e+00 1.021470552600e+00 1.020849105340e+00 1.020284272151e+00 1.019787903003e+00 1.019363035551e+00 1.019031000888e+00 1.018790471961e+00 1.018666491156e+00 1.018654977669e+00 1.018777747296e+00 1.019037761890e+00 1.019437716902e+00 1.019992862001e+00 1.020691142215e+00 1.021545254778e+00 1.022539408013e+00 1.023674279474e+00 1.024933412836e+00 1.026302105235e+00 1.027768953713e+00 1.029300530847e+00 1.030885497755e+00 1.032484508402e+00 1.034077545777e+00 1.035631207991e+00 1.037112445838e+00 1.038495284758e+00 1.039743418351e+00 1.040837849314e+00 1.041744713639e+00 1.042451619622e+00 1.042936561783e+00 1.043190750681e+00 1.043212400339e+00 1.042994716829e+00 1.042559271631e+00 1.041907787599e+00 1.041073034096e+00 1.040077805950e+00 1.038957001059e+00 1.037751670643e+00 1.036496894554e+00 1.035249804825e+00 1.034034012828e+00 1.032908322566e+00 1.031898611983e+00 1.031035409094e+00 1.030349051427e+00 1.029833907039e+00 1.029505897952e+00 1.029333125172e+00 1.029301423480e+00 1.029357361812e+00 1.029447443632e+00 1.029509951409e+00 1.029455131578e+00 1.029213690627e+00 1.028682985420e+00 1.027789033799e+00 1.026442646638e+00 1.024568201090e+00 1.022113861843e+00 1.019025895680e+00 1.015294333665e+00 1.010910582819e+00 1.005914392813e+00 1.000359264580e+00 9.943302713434e-01 9.879534401950e-01 9.813562433499e-01 9.747202559667e-01 9.682070084138e-01 9.620206024030e-01 9.563383193539e-01 9.513384941558e-01 9.471881478824e-01 9.439950316540e-01 9.418632460972e-01 9.402232631889e-01 9.380992220122e-01 9.362583129604e-01 9.355973419312e-01 9.367763759039e-01 9.399124205128e-01 9.444837979527e-01 9.495312220372e-01 9.540302775220e-01 9.572553224434e-01 9.590446167421e-01 9.598436036508e-01 9.604832077664e-01 9.618189254679e-01 9.643835906727e-01 9.681506597212e-01 9.725285349140e-01 9.766475733027e-01 9.797230570341e-01 9.813966140590e-01 9.819373123350e-01 9.821729968110e-01 9.832042623326e-01 9.860148311944e-01 9.911147034099e-01 9.983480206432e-01 1.007006156858e+00 1.016159972340e+00 1.025028491724e+00 1.033303830294e+00 1.041266730414e+00 1.049613821322e+00 1.059134214679e+00 1.070341640535e+00 1.083183767012e+00 1.096983891829e+00 1.110662327792e+00 1.123082297772e+00 1.133415732991e+00 1.141400220538e+00 1.147382195026e+00 1.152110682770e+00 1.156432726781e+00 1.160942788591e+00 1.165720016208e+00 1.170310403189e+00 1.173938382079e+00 1.175812992400e+00 1.175456725098e+00 1.172942617072e+00 1.168867007512e+00 1.164131001895e+00 1.159624793018e+00 1.155866540223e+00 1.152761417249e+00 1.149635576842e+00 1.145481525222e+00 1.139290976391e+00 1.130426551056e+00 1.118838815495e+00 1.105038474860e+00 1.089899262855e+00 1.074334040530e+00 1.058936488084e+00 1.043762917438e+00 1.028376491893e+00 1.012060347391e+00 9.941658077981e-01 9.744663470900e-01 9.533474361216e-01 9.317362569431e-01 9.108722351024e-01 8.919234135602e-01 8.755261924501e-01 8.614640662375e-01 8.483139185770e-01 8.352644840897e-01 7.824202973088e-01 7.123644842091e-01 6.623115366971e-01 6.650052747155e-01 7.177639562700e-01 7.846935668121e-01 8.280593080721e-01 8.260696189573e-01 7.767714765558e-01 6.995036300962e-01 6.354520266514e-01 6.323528851137e-01 7.007625095033e-01 8.016021102110e-01 8.873584737993e-01 9.272839740524e-01 9.103213245244e-01 8.446987796950e-01 7.586004367955e-01 6.979945955279e-01 7.051354122463e-01 7.789275772430e-01 8.775848670099e-01 9.584235378916e-01 9.969767362289e-01 9.881718185227e-01 9.443689521661e-01 8.918306556427e-01 8.615859209532e-01 8.717262041826e-01 9.139461158305e-01 9.621544420766e-01 9.919662758689e-01 9.927409144395e-01 9.707131199563e-01 9.464012341959e-01 9.447089706167e-01 9.780303790442e-01 1.035497929513e+00 1.090452067346e+00 1.116411555949e+00 1.098044097643e+00 1.036451579002e+00 9.517038585140e-01 8.817561331106e-01 8.680370730870e-01 9.229657339836e-01 1.016686446999e+00 1.104060931220e+00 1.150657583032e+00 1.140611612317e+00 1.077508862536e+00 9.843206982644e-01 9.007420424701e-01 8.689396663049e-01 9.025740076634e-01 9.730855244687e-01 1.036287042382e+00 1.059741625879e+00 1.031415821610e+00 9.602759094984e-01 8.752468621550e-01 8.184550145845e-01 8.220681891662e-01 8.791504045719e-01 9.506692031042e-01 9.974758005754e-01 9.973717117825e-01 9.480285946080e-01 8.660821076364e-01 7.844192577058e-01 7.411849773986e-01 7.540838663614e-01 8.037206019028e-01 8.536587952726e-01 8.772166953642e-01 8.667094394543e-01 8.326492772058e-01 7.979224347866e-01 7.851710087223e-01 8.000323381190e-01 8.262029137266e-01 8.390438901090e-01 8.220753972431e-01 7.765325095382e-01 7.249510126903e-01 7.057129170261e-01 7.465256027410e-01 8.347670240437e-01 9.292625216157e-01 9.904357248888e-01 9.943548961490e-01 9.365239778171e-01 8.352371872432e-01 7.364878144906e-01 7.071056281979e-01 7.811415453672e-01 9.168866919771e-01 1.048322569623e+00 1.128983691120e+00 1.136726833452e+00 1.071664246203e+00 9.568446070576e-01 8.408482915705e-01 7.899548823035e-01 8.408932142786e-01 9.576277762299e-01 1.074427664817e+00 1.143395508433e+00 1.142462785254e+00 1.072961321623e+00 9.588868565742e-01 8.472932599171e-01 7.975926744759e-01 8.385701025238e-01 9.355390845497e-01 1.029002928602e+00 1.075894888791e+00 1.057677828957e+00 9.792948639876e-01
 1.828664235685e+00 1.829159779340e+00 1.829613289295e+00 1.829786185238e+00 1.829595404968e+00 1.829178776608e+00 1.828818582981e+00 1.828755273745e+00 1.829034053744e+00 1.829495079573e+00 1.829872872031e+00 1.829950584309e+00 1.829679992302e+00 1.829226687037e+00 1.828869856160e+00 1.828822385162e+00 1.829090846829e+00 1.829493918245e+00 1.829785084819e+00 1.829779841332e+00 1.829450246180e+00 1.828951198965e+00 1.828549693247e+00 1.828460714061e+00 1.828699461571e+00 1.829069231504e+00 1.829288852665e+00 1.829165005045e+00 1.828705125183e+00 1.828112247532e+00 1.827672474901e+00 1.827585228253e+00 1.827832648150e+00 1.828181929777e+00 1.828325332567e+00 1.828068267194e+00 1.827452439356e+00 1.826752981486e+00 1.826322089457e+00 1.826354832236e+00 1.826733275747e+00 1.827098467069e+00 1.827100472878e+00 1.826647237459e+00 1.825955336077e+00 1.825384958021e+00 1.825208989266e+00 1.825437874656e+00 1.825832753246e+00 1.826071999165e+00 1.825955293861e+00 1.825504296066e+00 1.824926043799e+00 1.824478513574e+00 1.824345493376e+00 1.824532700282e+00 1.824849660944e+00 1.825012289116e+00 1.824816255795e+00 1.824270066804e+00 1.823585608899e+00 1.823057676206e+00 1.822888171495e+00 1.823055031038e+00 1.823307026882e+00 1.823333744316e+00 1.822967950956e+00 1.822283832916e+00 1.821543311807e+00 1.821040488538e+00 1.820934761036e+00 1.821140091474e+00 1.821374323667e+00 1.821336433907e+00 1.820900878061e+00 1.820185397875e+00 1.819477261236e+00 1.819075167207e+00 1.819094217956e+00 1.819377687706e+00 1.819590174641e+00 1.819442039335e+00 1.818870646142e+00 1.818073131983e+00 1.817388897457e+00 1.817082504246e+00 1.817166153544e+00 1.817389178298e+00 1.817415628011e+00 1.817046958525e+00 1.816337822388e+00 1.815544334288e+00 1.814952703460e+00 1.814707999223e+00 1.814734388046e+00 1.814800155454e+00 1.814677771471e+00 1.814264552439e+00 1.813608127697e+00 1.812873746885e+00 1.812266970576e+00 1.811928759958e+00 1.811857858391e+00 1.811904704074e+00 1.811831371742e+00 1.811437026153e+00 1.810686182262e+00 1.809772570075e+00 1.809023009391e+00 1.808683573117e+00 1.808738998479e+00 1.808901568803e+00 1.808787706416e+00 1.808168692539e+00 1.807148155402e+00 1.806110465141e+00 1.805462566413e+00 1.805352309220e+00 1.805559514482e+00 1.805651989738e+00 1.805262256886e+00 1.804338829464e+00 1.803191387164e+00 1.802273343226e+00 1.801872158156e+00 1.801922203539e+00 1.802064601831e+00 1.801883683957e+00 1.801182183269e+00 1.800112538957e+00 1.799057538828e+00 1.798365084187e+00 1.798128698704e+00 1.798142662095e+00 1.798054436423e+00 1.797587098427e+00 1.796721766509e+00 1.795691053245e+00 1.794811190323e+00 1.794271099669e+00 1.794040374079e+00 1.793893305850e+00 1.793563567317e+00 1.792919362487e+00 1.792037121996e+00 1.791124193208e+00 1.790379438779e+00 1.789879788728e+00 1.789548300700e+00 1.789202737505e+00 1.788692508618e+00 1.787982482394e+00 1.787148312843e+00 1.786326903414e+00 1.785629184420e+00 1.785077583949e+00 1.784600850105e+00 1.784089099403e+00 1.783474079841e+00 1.782747905436e+00 1.781958347665e+00 1.781180086309e+00 1.780461586525e+00 1.779805549906e+00 1.779182778500e+00 1.778553321299e+00 1.777877445719e+00 1.777140757980e+00 1.776358266736e+00 1.775559463449e+00 1.774775338576e+00 1.774027874372e+00 1.773317810338e+00 1.772618669139e+00 1.771894179378e+00 1.771126725756e+00 1.770317936626e+00 1.769490008325e+00 1.768676526800e+00 1.767896321013e+00 1.767138441977e+00 1.766378673862e+00 1.765597404614e+00 1.764786741754e+00 1.763959267973e+00 1.763135222469e+00 1.762323560143e+00 1.761513925093e+00 1.760695780174e+00 1.759863969664e+00 1.759022593515e+00 1.758179812848e+00 1.757338458172e+00 1.756493514591e+00 1.755631130919e+00 1.754751232702e+00 1.753861148704e+00 1.752968640663e+00 1.752078347278e+00 1.751188012829e+00 1.750287978249e+00 1.749369140324e+00 1.748435892228e+00 1.747497080470e+00 1.746557894234e+00 1.745619964495e+00 1.744675558216e+00 1.743718965947e+00 1.742747352254e+00 1.741771222105e+00 1.740798790888e+00 1.739828187571e+00 1.738851887848e+00 1.737864354727e+00 1.736862695138e+00 1.735856319829e+00 1.734853868961e+00 1.733852630580e+00 1.732847585926e+00 1.731827555875e+00 1.730793604240e+00 1.729750960732e+00 1.728707890523e+00 1.727665679829e+00 1.726612689097e+00 1.725545576172e+00 1.724466422812e+00 1.723381493137e+00 1.722293854940e+00 1.721202823122e+00 1.720102647568e+00 1.718989492732e+00 1.717874034964e+00 1.716756302392e+00 1.715637000580e+00 1.714510322949e+00 1.713371685436e+00 1.712225437553e+00 1.711074474923e+00 1.709924626000e+00 1.708767577686e+00 1.707598712837e+00 1.706418811467e+00 1.705228747143e+00 1.704035947522e+00 1.702839028461e+00 1.701633726539e+00 1.700418322971e+00 1.699194430458e+00 1.697966639978e+00 1.696732247700e+00 1.695493109218e+00 1.694247389980e+00 1.692993142637e+00 1.691731622292e+00 1.690468449430e+00 1.689195469661e+00 1.687913658126e+00 1.686626084631e+00 1.685330617756e+00 1.684029478512e+00 1.682722024193e+00 1.681407079853e+00 1.680082254240e+00 1.678751427980e+00 1.677416074503e+00 1.676072778664e+00 1.674723637374e+00 1.673366746540e+00 1.672001691695e+00 1.670631247884e+00 1.669255487664e+00 1.667873673854e+00 1.666483298790e+00 1.665086770641e+00 1.663681162309e+00 1.662268104024e+00 1.660849900428e+00 1.659423606010e+00 1.657990199381e+00 1.656552640185e+00 1.655106845183e+00 1.653651999967e+00 1.652191246936e+00 1.650721907698e+00 1.649245203981e+00 1.647762955905e+00 1.646273918544e+00 1.644776914788e+00 1.643273910918e+00 1.641763819563e+00 1.640245587919e+00 1.638719671898e+00 1.637185749915e+00 1.635643711148e+00 1.634096695692e+00 1.632546290245e+00 1.630987937802e+00 1.629421335514e+00 1.627846855613e+00 1.626263600343e+00 1.624673532205e+00 1.623079027564e+00 1.621476594454e+00 1.619868255350e+00 1.618253202130e+00 1.616629127288e+00 1.614997877847e+00 1.613358134285e+00 1.611711628813e+00 1.610058529504e+00 1.608401756515e+00 1.606737158670e+00 1.605064730630e+00 1.603385381114e+00 1.601697103450e+00 1.600000796641e+00 1.598299484341e+00 1.596594283987e+00 1.594879425901e+00 1.593158834084e+00 1.591431259386e+00 1.589693523547e+00 1.587949537355e+00 1.586199770333e+00 1.584444555177e+00 1.582681929180e+00 1.580912862615e+00 1.579134351061e+00 1.577348377637e+00 1.575555158941e+00 1.573755846998e+00 1.571951715683e+00 1.570141044186e+00 1.568320610759e+00 1.566493533011e+00 1.564659101086e+00 1.562816358208e+00 1.560970866521e+00 1.559116317484e+00 1.557255978269e+00 1.555387415867e+00 1.553511392080e+00 1.551628572643e+00 1.549738262052e+00 1.547844460421e+00 1.545942731005e+00 1.544034527021e+00 1.542119436753e+00 1.540195096799e+00 1.538266393416e+00 1.536332302884e+00 1.534390362223e+00 1.532443186364e+00 1.530488932959e+00 1.528527000362e+00 1.526560285913e+00 1.524585794302e+00 1.522605510734e+00 1.520619954384e+00 1.518626164781e+00 1.516627770517e+00 1.514621856867e+00 1.512610252283e+00 1.510591446871e+00 1.508567388135e+00 1.506537231975e+00 1.504500684789e+00 1.502458183875e+00 1.500409844736e+00 1.498354577965e+00 1.496293948169e+00 1.494227207024e+00 1.492154260133e+00 1.490077779941e+00 1.487992952815e+00 1.485902992273e+00 1.483807294035e+00 1.481705243792e+00 1.479597648708e+00 1.477486957785e+00 1.475368228278e+00 1.473246607282e+00 1.471116493590e+00 1.468981392747e+00 1.466840692905e+00 1.464695233793e+00 1.462544469388e+00 1.460389564151e+00 1.458227324398e+00 1.456059672922e+00 1.453887197885e+00 1.451710237917e+00 1.449528294152e+00 1.447341825710e+00 1.445149608555e+00 1.442951274999e+00 1.440749009413e+00 1.438542456409e+00 1.436332161441e+00 1.434117946284e+00 1.431896980947e+00 1.429671439627e+00 1.427442864303e+00 1.425209297262e+00 1.422972971709e+00 1.420732417033e+00 1.418487863690e+00 1.416237837206e+00 1.413983882438e+00 1.411727506414e+00 1.409467217826e+00 1.407203646531e+00 1.404935445833e+00 1.402664733483e+00 1.400387653160e+00 1.398109764872e+00 1.395828430136e+00 1.393543033931e+00 1.391255537780e+00 1.388963982579e+00 1.386668922211e+00 1.384370479484e+00 1.382070800283e+00 1.379768135853e+00 1.377462293061e+00 1.375154081075e+00 1.372843485614e+00 1.370531484639e+00 1.368216158045e+00 1.365900042452e+00 1.363580841918e+00 1.361260669805e+00 1.358938226081e+00 1.356614661038e+00 1.354289868658e+00 1.351962822962e+00 1.349634428006e+00 1.347304728871e+00 1.344974978525e+00 1.342642738911e+00 1.340310192833e+00 1.337977228901e+00 1.335643235073e+00 1.333308730858e+00 1.330974180063e+00 1.328638701547e+00 1.326304164286e+00 1.323968603010e+00 1.321634281060e+00 1.319299960272e+00 1.316965178182e+00 1.314632063945e+00 1.312300153154e+00 1.309968731511e+00 1.307637347700e+00 1.305308733817e+00 1.302979429055e+00 1.300653495984e+00 1.298328668288e+00 1.296005027621e+00 1.293683774348e+00 1.291364722803e+00 1.289047707152e+00 1.286733259083e+00 1.284422292061e+00 1.282112915409e+00 1.279806284227e+00 1.277502979833e+00 1.275203417440e+00 1.272908030492e+00 1.270614727673e+00 1.268326040084e+00 1.266040951512e+00 1.263760744587e+00 1.261484855626e+00 1.259213176096e+00 1.256946131922e+00 1.254683735356e+00 1.252427778414e+00 1.250176104186e+00 1.247930219248e+00 1.245690115757e+00 1.243456753343e+00 1.241228608004e+00 1.239006825237e+00 1.236791832910e+00 1.234583499585e+00 1.232382677716e+00 1.230188671299e+00 1.228002296255e+00 1.225823785091e+00 1.223653173185e+00 1.221490776361e+00 1.219336067566e+00 1.217190866164e+00 1.215054698016e+00 1.212927224360e+00 1.210809144794e+00 1.208700135724e+00 1.206601386676e+00 1.204514012436e+00 1.202435597516e+00 1.200367723874e+00 1.198310811012e+00 1.196264680066e+00 1.194230106099e+00 1.192208352073e+00 1.190197451366e+00 1.188198461952e+00 1.186211947422e+00 1.184238912532e+00 1.182278351979e+00 1.180331756131e+00 1.178397559564e+00 1.176478077261e+00 1.174572722794e+00 1.172682075337e+00 1.170804660969e+00 1.168943328142e+00 1.167097440054e+00 1.165267878075e+00 1.163452816470e+00 1.161654444165e+00 1.159872399463e+00 1.158106509531e+00 1.156359763675e+00 1.154628801420e+00 1.152914740094e+00 1.151220391353e+00 1.149543228923e+00 1.147884369995e+00 1.146245888242e+00 1.144625330640e+00 1.143025380112e+00 1.141444353376e+00 1.139883315030e+00 1.138344060509e+00 1.136824286180e+00 1.135326779583e+00 1.133850832811e+00 1.132396659668e+00 1.130963830822e+00 1.129554101843e+00 1.128167594599e+00 1.126803785369e+00 1.125464077242e+00 1.124147631529e+00 1.122854605903e+00 1.121586746027e+00 1.120343581343e+00 1.119126623875e+00 1.117933601496e+00 1.116766995038e+00 1.115626032263e+00 1.114512456060e+00 1.113425430128e+00 1.112365364349e+00 1.111332825847e+00 1.110327152997e+00 1.109350826128e+00 1.108401816755e+00 1.107481124213e+00 1.106592021471e+00 1.105730347182e+00 1.104898232169e+00 1.104096196474e+00 1.103324914420e+00 1.102584532108e+00 1.101874321624e+00 1.101196874624e+00 1.100549609109e+00 1.099934947994e+00 1.099352447224e+00 1.098802300332e+00 1.098285210292e+00 1.097800398741e+00 1.097350327342e+00 1.096933107347e+00 1.096550112493e+00 1.096201143519e+00 1.095886900881e+00 1.095606847159e+00 1.095362103840e+00 1.095152892104e+00 1.094979154841e+00 1.094841387673e+00 1.094740215507e+00 1.094674850465e+00 1.094646405859e+00 1.094654698056e+00 1.094699708528e+00 1.094782715425e+00 1.094903460503e+00 1.095060840923e+00 1.095256594786e+00 1.095491802396e+00 1.095764103645e+00 1.096075383426e+00 1.096424950474e+00 1.096814490961e+00 1.097243004290e+00 1.097710459579e+00 1.098217109538e+00 1.098765115395e+00 1.099351720957e+00 1.099977712302e+00 1.100645579814e+00 1.101352671058e+00 1.102100657093e+00 1.102888429924e+00 1.103717424363e+00 1.104586822589e+00 1.105497331587e+00 1.106448699910e+00 1.107441213179e+00 1.108474717056e+00 1.109550139204e+00 1.110666111297e+00 1.111823805816e+00 1.113022364629e+00 1.114263866968e+00 1.115545814402e+00 1.116869009861e+00 1.118234307876e+00 1.119641179998e+00 1.121089255659e+00 1.122579490700e+00 1.124111364349e+00 1.125684119974e+00 1.127298496955e+00 1.128954739163e+00 1.130652732608e+00 1.132391668009e+00 1.134172221582e+00 1.135994137360e+00 1.137857814493e+00 1.139762664825e+00 1.141708112482e+00 1.143695164510e+00 1.145722270826e+00 1.147791164459e+00 1.149901346729e+00 1.152050526997e+00 1.154241305710e+00 1.156472009204e+00 1.158743822077e+00 1.161054518070e+00 1.163405887332e+00 1.165797419198e+00 1.168227414829e+00 1.170698583524e+00 1.173207432152e+00 1.175757174261e+00 1.178344407197e+00 1.180969919243e+00 1.183635441340e+00 1.186337965645e+00 1.189078855692e+00 1.191857952478e+00 1.194675241613e+00 1.197529361414e+00 1.200420103784e+00 1.203347984974e+00 1.206313079242e+00 1.209314484349e+00 1.212352256341e+00 1.215425303746e+00 1.218534075217e+00 1.221677333579e+00 1.224856311769e+00 1.228069383176e+00 1.231318473514e+00 1.234601419074e+00 1.237915904100e+00 1.241265723458e+00 1.244647602191e+00 1.248064067591e+00 1.251511967176e+00 1.254991569116e+00 1.258504236833e+00 1.262047058604e+00 1.265621498029e+00 1.269226696644e+00 1.272861719994e+00 1.276528497400e+00 1.280222478424e+00 1.283947370137e+00 1.287700401228e+00 1.291483491536e+00 1.295293940617e+00 1.299132000576e+00 1.302997315162e+00 1.306889605787e+00 1.310808486975e+00 1.314753156456e+00 1.318723954268e+00 1.322720374943e+00 1.326740884096e+00 1.330786808032e+00 1.334855329456e+00 1.338949497837e+00 1.343065809743e+00 1.347204801907e+00 1.351367468074e+00 1.355550429125e+00 1.359756140299e+00 1.363981012238e+00 1.368228724223e+00 1.372495825185e+00 1.376781318121e+00 1.381086914240e+00 1.385410312589e+00 1.389753598549e+00 1.394112900824e+00 1.398491453052e+00 1.402885860911e+00 1.407296528168e+00 1.411724723265e+00 1.416165057215e+00 1.420623230282e+00 1.425094092760e+00 1.429580220043e+00 1.434080637318e+00 1.438590833735e+00 1.443117566896e+00 1.447653010052e+00 1.452201344390e+00 1.456759919348e+00 1.461329639208e+00 1.465909505460e+00 1.470497221596e+00 1.475096881934e+00 1.479701848421e+00 1.484317355413e+00 1.488937864711e+00 1.493566567528e+00 1.498202705869e+00 1.502841510356e+00 1.507490153006e+00 1.512139839047e+00 1.516795775058e+00 1.521453781875e+00 1.526115042347e+00 1.530781351330e+00 1.535445474651e+00 1.540116343612e+00 1.544783617264e+00 1.549453517253e+00 1.554124278671e+00 1.558791465384e+00 1.563462136759e+00 1.568125524436e+00 1.572792111147e+00 1.577451203787e+00 1.582110062752e+00 1.586763556185e+00 1.591411478214e+00 1.596058134781e+00 1.600693377984e+00 1.605328799342e+00 1.609952127753e+00 1.614570170324e+00 1.619180599075e+00 1.623780243918e+00 1.628375446693e+00 1.632955270453e+00 1.637529624757e+00 1.642089813279e+00 1.646640174266e+00 1.651178659076e+00 1.655702185231e+00 1.660217600375e+00 1.664712454783e+00 1.669199694190e+00 1.673665522151e+00 1.678119605138e+00 1.682557509336e+00 1.686974245101e+00 1.691380885688e+00 1.695761868324e+00 1.700130869718e+00 1.704474384508e+00 1.708802651882e+00 1.713109397946e+00 1.717392277598e+00 1.721658124960e+00 1.725894483604e+00 1.730116006798e+00 1.734307530555e+00 1.738477595288e+00 1.742622725139e+00 1.746738149176e+00 1.750834531510e+00 1.754895573866e+00 1.758938628452e+00 1.762945375804e+00 1.766927653221e+00 1.770880325501e+00 1.774798922519e+00 1.778693724651e+00 1.782548231079e+00 1.786380261592e+00 1.790170549673e+00 1.793933167796e+00 1.797659903380e+00 1.801348548303e+00 1.805008873478e+00 1.808623420323e+00 1.812211518035e+00 1.815751821961e+00 1.819262541588e+00 1.822730322843e+00 1.826157535510e+00 1.829549659713e+00 1.832893917420e+00 1.836204607273e+00 1.839463153457e+00 1.842687924800e+00 1.845863818561e+00 1.848994889874e+00 1.852085322619e+00 1.855122138701e+00 1.858121562945e+00 1.861064489604e+00 1.863968703053e+00 1.866817415449e+00 1.869618189156e+00 1.872372985138e+00 1.875068514237e+00 1.877723568487e+00 1.880315781785e+00 1.882864204795e+00 1.885351759363e+00 1.887788133621e+00 1.890171240371e+00 1.892491986664e+00 1.894765514016e+00 1.896970509291e+00 1.899128221522e+00 1.901219265077e+00 1.903255818449e+00 1.905230669394e+00 1.907140895324e+00 1.908998431773e+00 1.910782411671e+00 1.912514262214e+00 1.914172818040e+00 1.915773379489e+00 1.917305690318e+00 1.918769556095e+00 1.920173621809e+00 1.921500073358e+00 1.922769194340e+00 1.923958811399e+00 1.925087428242e+00 1.926140433981e+00 1.927121450515e+00 1.928035638216e+00 1.928869656817e+00 1.929639868921e+00 1.930325400004e+00 1.930945952956e+00 1.931483442306e+00 1.931946877076e+00 1.932335745471e+00 1.932640454101e+00 1.932875553154e+00 1.933020503763e+00 1.933095566389e+00 1.933082438879e+00 1.932990685482e+00 1.932818345008e+00 1.932558041752e+00 1.932220659305e+00 1.931791890138e+00 1.931285361052e+00 1.930688011925e+00 1.930006301232e+00 1.929237841501e+00 1.928378030687e+00 1.927435619009e+00 1.926396516421e+00 1.925275281273e+00 1.924056351540e+00 1.922749404115e+00 1.921350801929e+00 1.919855545917e+00 1.918274431238e+00 1.916590137948e+00 1.914820050081e+00 1.912948335384e+00 1.910983303302e+00 1.908923053263e+00 1.906762027838e+00 1.904509500044e+00 1.902149134313e+00 1.899699321299e+00 1.897142860670e+00 1.894489871461e+00 1.891736282484e+00 1.888876882738e+00 1.885922618674e+00 1.882858212871e+00 1.879697831180e+00 1.876428503005e+00 1.873058522748e+00 1.869584305991e+00 1.866000551196e+00 1.862318627937e+00 1.858522943482e+00 1.854627895200e+00 1.850621158831e+00 1.846509697145e+00 1.842290175641e+00 1.837960552585e+00 1.833527068179e+00 1.828979702452e+00 1.824326729097e+00 1.819562085555e+00 1.814689261627e+00 1.809707230842e+00 1.804612864951e+00 1.799411044810e+00 1.794096149401e+00 1.788673221683e+00 1.783136044087e+00 1.777490101251e+00 1.771732310031e+00 1.765864237222e+00 1.759883380459e+00 1.753791751646e+00 1.747590151833e+00 1.741275467314e+00 1.734851121137e+00 1.728315381567e+00 1.721669457584e+00 1.714912115851e+00 1.708044325714e+00 1.701068067925e+00 1.693980584189e+00 1.686785162240e+00 1.679478376407e+00 1.672066178873e+00 1.664542147499e+00 1.656913125624e+00 1.649176986530e+00 1.641332910508e+00 1.633385779741e+00 1.625328867207e+00 1.617173672886e+00 1.608910497045e+00 1.600548048442e+00 1.592082572331e+00 1.583515222621e+00 1.574853985002e+00 1.566087515036e+00 1.557230835720e+00 1.548272515343e+00 1.539224669876e+00 1.530082425623e+00 1.520846169035e+00 1.511525770877e+00 1.502110044447e+00 1.492614953486e+00 1.483031020193e+00 1.473365297627e+00 1.463623207015e+00 1.453796232462e+00 1.443900727963e+00 1.433924822604e+00 1.423883551502e+00 1.413771847048e+00 1.403591666164e+00 1.393354353557e+00 1.383049566084e+00 1.372696315859e+00 1.362280692406e+00 1.351820373780e+00 1.341312700034e+00 1.330757936524e+00 1.320169620764e+00 1.309538570917e+00 1.298883701939e+00 1.288195623208e+00 1.277487838698e+00 1.266762189878e+00 1.256018527887e+00 1.245274368849e+00 1.234517395153e+00 1.223770804738e+00 1.213026205995e+00 1.202294764475e+00 1.191586595683e+00 1.180895265239e+00 1.170245587427e+00 1.159622910672e+00 1.149052781173e+00 1.138530348027e+00 1.128066169306e+00 1.117671324872e+00 1.107342672701e+00 1.097103484033e+00 1.086945306118e+00 1.076890624429e+00 1.066938439348e+00 1.057098851228e+00 1.047386916411e+00 1.037799029662e+00 1.028361372529e+00 1.019064428682e+00 1.009932990166e+00 1.000969638513e+00 9.921812514311e-01 9.835885934365e-01 9.751839246635e-01 9.669992110224e-01 9.590230561203e-01 9.512798494158e-01 9.437749801893e-01 9.365117093443e-01 9.295149821045e-01 9.227751480533e-01 9.163204598144e-01 9.101432836250e-01 9.042643050193e-01 8.986897408981e-01 8.934196763675e-01 8.884774099310e-01 8.838506934483e-01 8.795647711473e-01 8.756133017608e-01 8.720074294084e-01 8.687540685673e-01 8.658465782232e-01 8.633064272803e-01 8.611176130298e-01 8.592965953175e-01 8.578374025649e-01 8.567401879745e-01 8.560112662693e-01 8.556385069437e-01 8.556326340776e-01 8.559787808938e-01 8.566810795725e-01 8.577338763443e-01 8.591273441183e-01 8.608627753987e-01 8.629232570536e-01 8.653143947785e-01 8.680167757015e-01 8.710268122923e-01 8.743358432956e-01 8.779295022299e-01 8.818040618716e-01 8.859417462375e-01 8.903381679430e-01 8.949769012792e-01 8.998484577283e-01 9.049414946034e-01 9.102410334293e-01 9.157395087333e-01 9.214189941461e-01 9.272718395961e-01 9.332818652490e-01 9.394402665839e-01 9.457308232024e-01 9.521433933752e-01 9.586661384395e-01 9.652844041454e-01 9.719898402375e-01 9.787653733914e-01 9.856062601811e-01 9.924941167216e-01 9.994211331400e-01 1.006378372970e+00 1.013348346018e+00 1.020329205967e+00 1.027301673230e+00 1.034263858407e+00 1.041201012638e+00 1.048101400211e+00 1.054966352714e+00 1.061772511647e+00 1.068525547834e+00 1.075205736212e+00 1.081810673090e+00 1.088334942051e+00 1.094761440237e+00 1.101099333761e+00 1.107322621187e+00 1.113442432469e+00 1.119442566568e+00 1.125317608839e+00 1.131069941378e+00 1.136680170885e+00 1.142165094082e+00 1.147497828440e+00 1.152689102390e+00 1.157732185357e+00 1.162616262098e+00 1.167355339961e+00 1.171923837156e+00 1.176341364767e+00 1.180591498587e+00 1.184679129715e+00 1.188605586224e+00 1.192356284188e+00 1.195952576307e+00 1.199371455460e+00 1.202631559626e+00 1.205721471556e+00 1.208644732771e+00 1.211409972943e+00 1.214001481612e+00 1.216441259669e+00 1.218713134409e+00 1.220831949876e+00 1.222794547079e+00 1.224599737034e+00 1.226261522454e+00 1.227765604166e+00 1.229136442002e+00 1.230355385693e+00 1.231443029018e+00 1.232393865361e+00 1.233209892968e+00 1.233908484190e+00 1.234468684721e+00 1.234922686359e+00 1.235250702194e+00 1.235469394607e+00 1.235582074338e+00 1.235579680573e+00 1.235487834091e+00 1.235284802822e+00 1.234996730078e+00 1.234610524547e+00 1.234134313796e+00 1.233578559261e+00 1.232926591894e+00 1.232206065790e+00 1.231394068313e+00 1.230510148980e+00 1.229548785066e+00 1.228505547176e+00 1.227397196940e+00 1.226203072448e+00 1.224942293168e+00 1.223602408206e+00 1.222187211007e+00 1.220698861885e+00 1.219127207811e+00 1.217482652649e+00 1.215752265114e+00 1.213943020636e+00 1.212048595824e+00 1.210065644841e+00 1.207995856491e+00 1.205831979149e+00 1.203577246358e+00 1.201221043905e+00 1.198771903624e+00 1.196215409704e+00 1.193560514433e+00 1.190798406107e+00 1.187928641874e+00 1.184957399076e+00 1.181868576200e+00 1.178682040817e+00 1.175380991447e+00 1.171974419867e+00 1.168467631195e+00 1.164848905941e+00 1.161141736739e+00 1.157329097124e+00 1.153432911621e+00 1.149448258425e+00 1.145382459479e+00 1.141251967861e+00 1.137047907074e+00 1.132799142263e+00 1.128495319490e+00 1.124162156777e+00 1.119805162670e+00 1.115429726919e+00 1.111063924190e+00 1.106696742694e+00 1.102366149317e+00 1.098065128989e+00 1.093816674600e+00 1.089635877331e+00 1.085521583583e+00 1.081509242179e+00 1.077583983070e+00 1.073782336552e+00 1.070096682505e+00 1.066541934935e+00 1.063137366593e+00 1.059869025450e+00 1.056770110153e+00 1.053819431295e+00 1.051039804015e+00 1.048427655592e+00 1.045975494456e+00 1.043702012045e+00 1.041582772545e+00 1.039632474935e+00 1.037834315621e+00 1.036192095973e+00 1.034693741628e+00 1.033330204078e+00 1.032102552567e+00 1.030985931661e+00 1.029990059547e+00 1.029088356954e+00 1.028284019227e+00 1.027561734707e+00 1.026911199746e+00 1.026332561495e+00 1.025804061718e+00 1.025338001008e+00 1.024909654225e+00 1.024527617668e+00 1.024185120864e+00 1.023873955194e+00 1.023606822746e+00 1.023368105087e+00 1.023173486452e+00 1.023015087953e+00 1.022902072624e+00 1.022837105737e+00 1.022822727007e+00 1.022869867018e+00 1.022973335786e+00 1.023150551427e+00 1.023390858998e+00 1.023710514209e+00 1.024104046248e+00 1.024571406969e+00 1.025119134255e+00 1.025731565911e+00 1.026418624309e+00 1.027158822202e+00 1.027955029532e+00 1.028789055340e+00 1.029647078578e+00 1.030523038058e+00 1.031383381312e+00 1.032229415043e+00 1.033026530799e+00 1.033763371019e+00 1.034418211201e+00 1.034971045405e+00 1.035408316156e+00 1.035707415132e+00 1.035865778426e+00 1.035862329498e+00 1.035700717436e+00 1.035370262788e+00 1.034881008882e+00 1.034240053501e+00 1.033451176703e+00 1.032546789761e+00 1.031534264690e+00 1.030450919193e+00 1.029320624369e+00 1.028178785191e+00 1.027060531233e+00 1.025994019552e+00 1.025024945435e+00 1.024165629559e+00 1.023462053268e+00 1.022920177124e+00 1.022556095788e+00 1.022376670310e+00 1.022366574809e+00 1.022520713582e+00 1.022792718564e+00 1.023159849774e+00 1.023558285019e+00 1.023933306335e+00 1.024220875624e+00 1.024339404880e+00 1.024229391000e+00 1.023799106889e+00 1.022996035960e+00 1.021748523815e+00 1.020007741239e+00 1.017743431152e+00 1.014926139785e+00 1.011571242957e+00 1.007684991790e+00 1.003329730135e+00 9.985624033105e-01 9.934782130737e-01 9.881924494572e-01 9.828178904308e-01 9.775111431913e-01 9.723967517305e-01 9.676328008332e-01 9.633435818621e-01 9.596463879815e-01 9.566397252826e-01 9.543707742396e-01 9.528837460657e-01 9.515223544858e-01 9.494494636124e-01 9.474132725549e-01 9.463014324462e-01 9.467786739290e-01 9.489796729734e-01 9.524114081912e-01 9.561515360449e-01 9.592131222730e-01 9.609001118596e-01 9.610885790660e-01 9.602610994369e-01 9.592959197349e-01 9.591121161789e-01 9.603098761356e-01 9.629217396623e-01 9.664107712451e-01 9.699425669120e-01 9.727509337079e-01 9.744868196922e-01 9.754197753934e-01 9.763683553996e-01 9.784132457742e-01 9.825001341106e-01 9.890827431105e-01 9.979316201073e-01 1.008267527118e+00 1.019084329421e+00 1.029529005761e+00 1.039230098956e+00 1.048401324258e+00 1.057680914431e+00 1.067811192006e+00 1.079279776294e+00 1.092032973386e+00 1.105416863366e+00 1.118396018340e+00 1.129890048919e+00 1.139124590910e+00 1.145898183734e+00 1.150615663136e+00 1.154087026398e+00 1.157227384468e+00 1.160691574840e+00 1.164616707987e+00 1.168593120594e+00 1.171868657947e+00 1.173652540787e+00 1.173453053067e+00 1.171306739666e+00 1.167761330368e+00 1.163657718572e+00 1.159823765404e+00 1.156708621657e+00 1.154162432893e+00 1.151472992314e+00 1.147607584332e+00 1.141551532362e+00 1.132678102862e+00 1.120955519690e+00 1.106920451649e+00 1.091475989173e+00 1.075565519844e+00 1.059811998892e+00 1.044292394209e+00 1.028580520005e+00 1.011956982404e+00 9.937538347313e-01 9.737260592356e-01 9.522397200862e-01 9.302149279492e-01 9.089117518611e-01 8.895431593909e-01 8.728523577964e-01 8.588834055935e-01 8.472109344642e-01 8.421918587682e-01 7.996074223164e-01 7.318804537534e-01 6.704464147520e-01 6.514179058368e-01 6.860408192214e-01 7.479946351061e-01 7.987837978273e-01 8.116398315999e-01 7.786798619801e-01 7.125151495929e-01 6.472094411119e-01 6.290877511461e-01 6.806910970353e-01 7.750849511823e-01 8.659028995583e-01 9.183992632053e-01 9.164519916446e-01 8.627705982232e-01 7.796208809909e-01 7.086831325210e-01 6.968206209058e-01 7.571588155941e-01 8.551684360461e-01 9.450707048216e-01 9.964807340087e-01 9.986112918138e-01 9.589823540244e-01 9.011732864297e-01 8.584579769127e-01 8.574105442024e-01 8.982528915928e-01 9.559961028931e-01 1.001186522147e+00 1.016155880085e+00 1.000362824592e+00 9.696637191101e-01 9.498491603997e-01 9.620114230231e-01 1.006418033188e+00 1.061551358945e+00 1.099078205339e+00 1.098432455402e+00 1.054526786903e+00 9.810824403835e-01 9.105741357545e-01 8.840718558416e-01 9.229683075112e-01 1.007754051738e+00 1.095711363620e+00 1.149250052461e+00 1.147956691583e+00 1.091085192108e+00 9.981307545139e-01 9.075173190758e-01 8.651505499741e-01 8.928671551770e-01 9.664074863983e-01 1.039061404434e+00 1.073621538197e+00 1.053674313328e+00 9.846411042801e-01 8.932814978473e-01 8.231666093383e-01 8.141090904453e-01 8.674125059720e-01 9.442316241585e-01 1.000386328410e+00 1.008513462461e+00 9.623382819311e-01 8.760811043287e-01 7.830996134288e-01 7.276063945585e-01 7.371052536531e-01 7.951054779771e-01 8.593463592148e-01 8.958525959972e-01 8.910770178097e-01 8.515033202834e-01 7.995858477423e-01 7.643463086832e-01 7.634393936468e-01 7.887270037953e-01 8.144624623505e-01 8.177266607302e-01 7.917777158250e-01 7.504740287502e-01 7.251947141968e-01 7.464869905018e-01 8.154115938681e-01 9.009014447267e-01 9.646385557015e-01 9.796429221106e-01 9.368852696669e-01 8.489952989861e-01 7.546809420101e-01 7.151493988511e-01 7.720467404491e-01 8.981408068495e-01 1.031387175383e+00 1.122581844676e+00 1.145304654589e+00 1.094624003988e+00 9.873263446487e-01 8.644722496019e-01 7.890444585431e-01 8.115542968372e-01 9.151183910388e-01 1.036600930108e+00 1.122224728474e+00 1.143537144574e+00 1.095496094401e+00 9.947262817880e-01 8.795934503030e-01 8.050123270255e-01 8.128040729522e-01 8.896710416696e-01 9.823865134065e-01 1.043502799448e+00 1.048355539904e+00 9.954601791986e-01
 1.792537225878e+00 1.792953496302e+00 1.793328333710e+00 1.793428325090e+00 1.793171088031e+00 1.792690134462e+00 1.792264464399e+00 1.792129376720e+00 1.792329459419e+00 1.792709074230e+00 1.793008908080e+00 1.793013723784e+00 1.792674832751e+00 1.792154464250e+00 1.791729292620e+00 1.791607909791e+00 1.791797210526e+00 1.792119341942e+00 1.792330732806e+00 1.792251660000e+00 1.791853512341e+00 1.791287133435e+00 1.790816635484e+00 1.790652390921e+00 1.790812759241e+00 1.791100301133e+00 1.791240214557e+00 1.791043916711e+00 1.790516058667e+00 1.789856247426e+00 1.789346601076e+00 1.789185565349e+00 1.789352314610e+00 1.789620911251e+00 1.789687634639e+00 1.789359661453e+00 1.788677037709e+00 1.787911230755e+00 1.787413923855e+00 1.787372245019e+00 1.787673070732e+00 1.787957353254e+00 1.787883315395e+00 1.787362974942e+00 1.786607317684e+00 1.785973771897e+00 1.785727509717e+00 1.785878114462e+00 1.786190932530e+00 1.786349142441e+00 1.786158222375e+00 1.785638929795e+00 1.784996046092e+00 1.784479168162e+00 1.784269839604e+00 1.784374115522e+00 1.784605259655e+00 1.784685352271e+00 1.784414248438e+00 1.783798520732e+00 1.783044558865e+00 1.782444243168e+00 1.782194497398e+00 1.782274765087e+00 1.782441255697e+00 1.782387879543e+00 1.781948653471e+00 1.781194800953e+00 1.780383575246e+00 1.779805893996e+00 1.779619769466e+00 1.779741932642e+00 1.779895835725e+00 1.779780067185e+00 1.779270510592e+00 1.778482996476e+00 1.777705489371e+00 1.777229335827e+00 1.777168646204e+00 1.777369052549e+00 1.777497092264e+00 1.777267270774e+00 1.776619578933e+00 1.775752638542e+00 1.774998540225e+00 1.774615518863e+00 1.774613811037e+00 1.774747256036e+00 1.774687690811e+00 1.774241648463e+00 1.773462668219e+00 1.772598330714e+00 1.771931366934e+00 1.771603352314e+00 1.771543027177e+00 1.771524347491e+00 1.771322167140e+00 1.770832601950e+00 1.770102043374e+00 1.769292749613e+00 1.768607237138e+00 1.768187531829e+00 1.768034553766e+00 1.767997264434e+00 1.767841180493e+00 1.767366481642e+00 1.766536865312e+00 1.765549219491e+00 1.764724384713e+00 1.764305563937e+00 1.764276349080e+00 1.764351501687e+00 1.764150702210e+00 1.763450447052e+00 1.762356775299e+00 1.761248246842e+00 1.760525948638e+00 1.760332053330e+00 1.760448734778e+00 1.760449891601e+00 1.759974584059e+00 1.758977613964e+00 1.757760594386e+00 1.756769995713e+00 1.756287786123e+00 1.756248052826e+00 1.756295867494e+00 1.756027239281e+00 1.755247936583e+00 1.754106611431e+00 1.752980537386e+00 1.752209956451e+00 1.751885046281e+00 1.751806033911e+00 1.751628164467e+00 1.751077820907e+00 1.750136476029e+00 1.749032463309e+00 1.748074673082e+00 1.747452068299e+00 1.747131509396e+00 1.746895183733e+00 1.746478581375e+00 1.745752817092e+00 1.744794664370e+00 1.743804361118e+00 1.742978136489e+00 1.742392613114e+00 1.741971780748e+00 1.741540426826e+00 1.740946354959e+00 1.740155596867e+00 1.739242504275e+00 1.738340200666e+00 1.737558948579e+00 1.736921899849e+00 1.736357542152e+00 1.735760061380e+00 1.735062065583e+00 1.734254716267e+00 1.733384471112e+00 1.732522452056e+00 1.731720002005e+00 1.730979411173e+00 1.730270499164e+00 1.729554930832e+00 1.728795167596e+00 1.727975894872e+00 1.727110590887e+00 1.726227975520e+00 1.725359827632e+00 1.724526635474e+00 1.723731480475e+00 1.722946793221e+00 1.722138201960e+00 1.721286468851e+00 1.720394364990e+00 1.719482764961e+00 1.718583657333e+00 1.717717998262e+00 1.716875606467e+00 1.716031462812e+00 1.715165600964e+00 1.714271047314e+00 1.713358637496e+00 1.712450151174e+00 1.711553203690e+00 1.710660141766e+00 1.709756788509e+00 1.708839979811e+00 1.707914522699e+00 1.706986859167e+00 1.706060196977e+00 1.705130573567e+00 1.704184410600e+00 1.703218733566e+00 1.702243579056e+00 1.701265353387e+00 1.700290434424e+00 1.699315228914e+00 1.698330090039e+00 1.697325995169e+00 1.696308027603e+00 1.695282674809e+00 1.694258208503e+00 1.693235589166e+00 1.692206799679e+00 1.691165135299e+00 1.690109059347e+00 1.689047264575e+00 1.687988963953e+00 1.686933104250e+00 1.685872898508e+00 1.684801138361e+00 1.683714377628e+00 1.682621807099e+00 1.681534273858e+00 1.680448504489e+00 1.679357321377e+00 1.678251922120e+00 1.677133840826e+00 1.676005624663e+00 1.674878044391e+00 1.673751350209e+00 1.672613159189e+00 1.671460858494e+00 1.670297487082e+00 1.669127683198e+00 1.667955051506e+00 1.666779159269e+00 1.665594334100e+00 1.664396393554e+00 1.663195044608e+00 1.661993342020e+00 1.660789113314e+00 1.659577947444e+00 1.658355027403e+00 1.657124004997e+00 1.655888129672e+00 1.654653808448e+00 1.653412974755e+00 1.652158934990e+00 1.650894379837e+00 1.649619859345e+00 1.648343223996e+00 1.647062469443e+00 1.645773693237e+00 1.644473449873e+00 1.643165995678e+00 1.641854383128e+00 1.640536916840e+00 1.639214733587e+00 1.637885229725e+00 1.636546317300e+00 1.635201791495e+00 1.633854307929e+00 1.632498861043e+00 1.631133541246e+00 1.629762812992e+00 1.628385132248e+00 1.627000705501e+00 1.625610303231e+00 1.624211805601e+00 1.622804456480e+00 1.621391501140e+00 1.619972921695e+00 1.618547751417e+00 1.617116715285e+00 1.615678022705e+00 1.614231015811e+00 1.612778128646e+00 1.611320721280e+00 1.609856642542e+00 1.608385365030e+00 1.606906707609e+00 1.605420211927e+00 1.603926353717e+00 1.602425735156e+00 1.600919160279e+00 1.599405294720e+00 1.597887660436e+00 1.596361595122e+00 1.594825915668e+00 1.593284532552e+00 1.591735429996e+00 1.590178762771e+00 1.588617148137e+00 1.587048135829e+00 1.585471397504e+00 1.583888950865e+00 1.582300613920e+00 1.580703818647e+00 1.579098899015e+00 1.577486573600e+00 1.575866259010e+00 1.574242273493e+00 1.572612877408e+00 1.570976797807e+00 1.569332014617e+00 1.567680334366e+00 1.566019545103e+00 1.564352938126e+00 1.562681689693e+00 1.561002550227e+00 1.559317567817e+00 1.557626272070e+00 1.555927526213e+00 1.554219665027e+00 1.552505812071e+00 1.550785232311e+00 1.549056320712e+00 1.547324806875e+00 1.545586328964e+00 1.543839351446e+00 1.542084978237e+00 1.540322914005e+00 1.538553557453e+00 1.536780316948e+00 1.535000275055e+00 1.533213601748e+00 1.531421116987e+00 1.529620586688e+00 1.527811992566e+00 1.525996176082e+00 1.524174678253e+00 1.522348627659e+00 1.520515882741e+00 1.518676182642e+00 1.516827732377e+00 1.514972976548e+00 1.513110636069e+00 1.511242558650e+00 1.509369325155e+00 1.507490274151e+00 1.505601993756e+00 1.503707367227e+00 1.501805771182e+00 1.499896000635e+00 1.497983752456e+00 1.496063790304e+00 1.494136318303e+00 1.492203074963e+00 1.490261741836e+00 1.488314204262e+00 1.486360939286e+00 1.484402683985e+00 1.482437905719e+00 1.480465803714e+00 1.478487785635e+00 1.476501880248e+00 1.474511559640e+00 1.472515291498e+00 1.470513089028e+00 1.468505359008e+00 1.466491603683e+00 1.464469830061e+00 1.462444110098e+00 1.460411229694e+00 1.458372037221e+00 1.456328876194e+00 1.454279121267e+00 1.452223461750e+00 1.450162525856e+00 1.448094834483e+00 1.446020680372e+00 1.443942247098e+00 1.441857712231e+00 1.439767715776e+00 1.437672734032e+00 1.435571779182e+00 1.433465133051e+00 1.431352359767e+00 1.429234296200e+00 1.427112547972e+00 1.424986013764e+00 1.422853269254e+00 1.420714174566e+00 1.418570825378e+00 1.416422075294e+00 1.414268110020e+00 1.412110740680e+00 1.409947017014e+00 1.407779707639e+00 1.405606570545e+00 1.403427457422e+00 1.401244936998e+00 1.399057577846e+00 1.396867197068e+00 1.394670880731e+00 1.392469522831e+00 1.390262613152e+00 1.388052324148e+00 1.385837804856e+00 1.383619956324e+00 1.381396946348e+00 1.379168709237e+00 1.376936127342e+00 1.374700178428e+00 1.372459924824e+00 1.370218239042e+00 1.367972643760e+00 1.365722006127e+00 1.363467730098e+00 1.361209675815e+00 1.358948321192e+00 1.356685809507e+00 1.354420042803e+00 1.352150320567e+00 1.349876549779e+00 1.347598979792e+00 1.345320242191e+00 1.343038884545e+00 1.340755059076e+00 1.338467724230e+00 1.336178509890e+00 1.333885388941e+00 1.331590495773e+00 1.329292968442e+00 1.326993692713e+00 1.324692601123e+00 1.322389528642e+00 1.320083273889e+00 1.317775909915e+00 1.315466820820e+00 1.313157031479e+00 1.310844857935e+00 1.308530778103e+00 1.306215280242e+00 1.303900266454e+00 1.301583577438e+00 1.299266324616e+00 1.296948545698e+00 1.294629367180e+00 1.292309577945e+00 1.289989687068e+00 1.287671087190e+00 1.285350906294e+00 1.283030912322e+00 1.280710940226e+00 1.278391417380e+00 1.276071682931e+00 1.273753406238e+00 1.271435515115e+00 1.269118120030e+00 1.266800932612e+00 1.264486022040e+00 1.262171679982e+00 1.259859378713e+00 1.257547902020e+00 1.255239472254e+00 1.252931130618e+00 1.250625464445e+00 1.248322257818e+00 1.246021334451e+00 1.243722562422e+00 1.241426378341e+00 1.239134283864e+00 1.236842590470e+00 1.234556747365e+00 1.232273018585e+00 1.229992825526e+00 1.227717140514e+00 1.225444244701e+00 1.223175826487e+00 1.220911022236e+00 1.218651366027e+00 1.216396549926e+00 1.214147277483e+00 1.211901865067e+00 1.209662002890e+00 1.207427634119e+00 1.205196860347e+00 1.202974844204e+00 1.200757111897e+00 1.198546168886e+00 1.196340767488e+00 1.194143283570e+00 1.191952421768e+00 1.189767386626e+00 1.187590910227e+00 1.185420849123e+00 1.183259803887e+00 1.181105124432e+00 1.178960005243e+00 1.176822878398e+00 1.174694686120e+00 1.172574896119e+00 1.170464281797e+00 1.168363391562e+00 1.166271483328e+00 1.164189373203e+00 1.162117916983e+00 1.160057310678e+00 1.158006196585e+00 1.155966041733e+00 1.153937693748e+00 1.151920170631e+00 1.149915426564e+00 1.147921000842e+00 1.145939855144e+00 1.143970189381e+00 1.142012990626e+00 1.140069721042e+00 1.138139226764e+00 1.136222644893e+00 1.134319601589e+00 1.132429724110e+00 1.130555091984e+00 1.128696034572e+00 1.126850934011e+00 1.125020853314e+00 1.123206443267e+00 1.121408664219e+00 1.119627069412e+00 1.117860944497e+00 1.116112209082e+00 1.114380403689e+00 1.112666046715e+00 1.110968693318e+00 1.109289696255e+00 1.107628463401e+00 1.105986964485e+00 1.104364291019e+00 1.102759229246e+00 1.101175348439e+00 1.099609487252e+00 1.098066134789e+00 1.096543108930e+00 1.095039394657e+00 1.093557228986e+00 1.092097676057e+00 1.090658086791e+00 1.089241464869e+00 1.087846690209e+00 1.086475946411e+00 1.085127084850e+00 1.083800753446e+00 1.082500622276e+00 1.081222355386e+00 1.079970120178e+00 1.078741708084e+00 1.077538245134e+00 1.076360973700e+00 1.075207972096e+00 1.074083648010e+00 1.072984031481e+00 1.071911685658e+00 1.070867025428e+00 1.069848708513e+00 1.068858372281e+00 1.067895808663e+00 1.066961954027e+00 1.066056772159e+00 1.065180542259e+00 1.064334090549e+00 1.063516315141e+00 1.062728838568e+00 1.061972799760e+00 1.061246383845e+00 1.060550477820e+00 1.059886872122e+00 1.059255013837e+00 1.058653592306e+00 1.058085586771e+00 1.057550042811e+00 1.057046779041e+00 1.056576390923e+00 1.056139823587e+00 1.055737158591e+00 1.055368064485e+00 1.055034379222e+00 1.054734068469e+00 1.054468130713e+00 1.054238832190e+00 1.054043915875e+00 1.053885597910e+00 1.053762173389e+00 1.053674721394e+00 1.053623694385e+00 1.053609369051e+00 1.053632408728e+00 1.053693875823e+00 1.053790093587e+00 1.053925119472e+00 1.054098583528e+00 1.054308795893e+00 1.054558248169e+00 1.054846094486e+00 1.055172841592e+00 1.055538190997e+00 1.055942595298e+00 1.056386556288e+00 1.056869751907e+00 1.057392368950e+00 1.057955046896e+00 1.058557557296e+00 1.059200255956e+00 1.059883463639e+00 1.060606172879e+00 1.061369812419e+00 1.062174694937e+00 1.063020098698e+00 1.063905642278e+00 1.064832975356e+00 1.065801589583e+00 1.066810775345e+00 1.067861559899e+00 1.068954336966e+00 1.070087124338e+00 1.071261814601e+00 1.072478784445e+00 1.073737233968e+00 1.075037489248e+00 1.076378373096e+00 1.077762827386e+00 1.079187232741e+00 1.080654391641e+00 1.082162889145e+00 1.083713168126e+00 1.085306091211e+00 1.086939223775e+00 1.088615664920e+00 1.090332271078e+00 1.092091002710e+00 1.093892284014e+00 1.095734236152e+00 1.097618029340e+00 1.099542620413e+00 1.101508909399e+00 1.103517471059e+00 1.105566298983e+00 1.107655841419e+00 1.109786901148e+00 1.111959206635e+00 1.114171954782e+00 1.116425099153e+00 1.118718858152e+00 1.121052811378e+00 1.123426227728e+00 1.125841123212e+00 1.128295651655e+00 1.130789354099e+00 1.133323248161e+00 1.135895543689e+00 1.138508284467e+00 1.141159921859e+00 1.143849898956e+00 1.146577932311e+00 1.149345248560e+00 1.152150755406e+00 1.154992769918e+00 1.157874071236e+00 1.160792956175e+00 1.163748378102e+00 1.166741292162e+00 1.169770452642e+00 1.172836539533e+00 1.175938251120e+00 1.179076955191e+00 1.182250125593e+00 1.185459658611e+00 1.188703318559e+00 1.191982808534e+00 1.195298189956e+00 1.198643893386e+00 1.202026495438e+00 1.205441377903e+00 1.208889969250e+00 1.212372666949e+00 1.215886927870e+00 1.219433801221e+00 1.223011967408e+00 1.226622796899e+00 1.230264919037e+00 1.233937659696e+00 1.237641565165e+00 1.241374662173e+00 1.245139002962e+00 1.248931794104e+00 1.252754012666e+00 1.256605325249e+00 1.260484002759e+00 1.264392869883e+00 1.268327612589e+00 1.272289769412e+00 1.276280386101e+00 1.280295305124e+00 1.284338038884e+00 1.288405560859e+00 1.292499394915e+00 1.296616811456e+00 1.300759211348e+00 1.304926610718e+00 1.309116976938e+00 1.313331015814e+00 1.317567072003e+00 1.321826202345e+00 1.326106818050e+00 1.330409125175e+00 1.334733518982e+00 1.339076594933e+00 1.343442546432e+00 1.347825488070e+00 1.352229820462e+00 1.356652417131e+00 1.361093220726e+00 1.365552824660e+00 1.370028371159e+00 1.374523139829e+00 1.379032800801e+00 1.383559540034e+00 1.388102427428e+00 1.392659080505e+00 1.397232893033e+00 1.401818112467e+00 1.406418382377e+00 1.411032257106e+00 1.415657931804e+00 1.420298574694e+00 1.424947339824e+00 1.429611517209e+00 1.434284255390e+00 1.438968649213e+00 1.443662480268e+00 1.448364415605e+00 1.453077552440e+00 1.457796838596e+00 1.462527295626e+00 1.467262525630e+00 1.472004967467e+00 1.476755362361e+00 1.481509239917e+00 1.486271539134e+00 1.491035795588e+00 1.495807551377e+00 1.500581104065e+00 1.505357145193e+00 1.510139717251e+00 1.514920648720e+00 1.519707151910e+00 1.524490843485e+00 1.529278686114e+00 1.534065733367e+00 1.538850623584e+00 1.543638184081e+00 1.548419640740e+00 1.553204834147e+00 1.557982318372e+00 1.562760564896e+00 1.567533645643e+00 1.572301513815e+00 1.577068186928e+00 1.581824676858e+00 1.586581199462e+00 1.591326317450e+00 1.596068123935e+00 1.600801511121e+00 1.605525082007e+00 1.610243703207e+00 1.614947443000e+00 1.619648282783e+00 1.624333083190e+00 1.629011766174e+00 1.633677674101e+00 1.638328506671e+00 1.642972009884e+00 1.647597133992e+00 1.652213964927e+00 1.656812368722e+00 1.661398270424e+00 1.665968295343e+00 1.670519053873e+00 1.675059348398e+00 1.679575349463e+00 1.684079086395e+00 1.688560412910e+00 1.693024951232e+00 1.697470395934e+00 1.701892973343e+00 1.706298998851e+00 1.710677077800e+00 1.715040188023e+00 1.719374933018e+00 1.723690475054e+00 1.727980407768e+00 1.732243913081e+00 1.736487432009e+00 1.740698006620e+00 1.744889643131e+00 1.749047235276e+00 1.753181426144e+00 1.757287319853e+00 1.761359218388e+00 1.765410386163e+00 1.769420360637e+00 1.773408958676e+00 1.777358796952e+00 1.781281445049e+00 1.785169981782e+00 1.789022678207e+00 1.792845044142e+00 1.796626809647e+00 1.800382167961e+00 1.804091268443e+00 1.807769838684e+00 1.811409489721e+00 1.815007974389e+00 1.818574374374e+00 1.822090858358e+00 1.825579276976e+00 1.829015932281e+00 1.832418435901e+00 1.835775001365e+00 1.839087672450e+00 1.842362455568e+00 1.845583637930e+00 1.848771076986e+00 1.851900835119e+00 1.854993845739e+00 1.858034830572e+00 1.861026915779e+00 1.863977007475e+00 1.866867828972e+00 1.869719386585e+00 1.872508989981e+00 1.875257751137e+00 1.877947089405e+00 1.880586247387e+00 1.883175689369e+00 1.885702260133e+00 1.888185061880e+00 1.890600506317e+00 1.892969845751e+00 1.895274952764e+00 1.897524580388e+00 1.899718887195e+00 1.901845522811e+00 1.903922422536e+00 1.905928130468e+00 1.907883745687e+00 1.909766259914e+00 1.911592131364e+00 1.913354264055e+00 1.915047789248e+00 1.916684148936e+00 1.918243743545e+00 1.919748880301e+00 1.921175954311e+00 1.922541858442e+00 1.923836963790e+00 1.925060090235e+00 1.926219669046e+00 1.927298811716e+00 1.928317381191e+00 1.929250877141e+00 1.930120805350e+00 1.930913111247e+00 1.931629384883e+00 1.932275608769e+00 1.932838204713e+00 1.933334168183e+00 1.933740906169e+00 1.934078357659e+00 1.934332526695e+00 1.934507199911e+00 1.934605300346e+00 1.934613931476e+00 1.934552001914e+00 1.934395276666e+00 1.934165910980e+00 1.933845328135e+00 1.933442398771e+00 1.932955944450e+00 1.932378189951e+00 1.931720691337e+00 1.930967639990e+00 1.930133687723e+00 1.929206309840e+00 1.928190251072e+00 1.927086729724e+00 1.925886669424e+00 1.924602546651e+00 1.923217554038e+00 1.921747624532e+00 1.920176966315e+00 1.918516682681e+00 1.916761222160e+00 1.914906212417e+00 1.912962836644e+00 1.910913137651e+00 1.908774656845e+00 1.906532570492e+00 1.904194790558e+00 1.901758939224e+00 1.899218248485e+00 1.896584626962e+00 1.893841240825e+00 1.891005068791e+00 1.888060195141e+00 1.885015951499e+00 1.881869639195e+00 1.878615480365e+00 1.875263503963e+00 1.871800002770e+00 1.868238157901e+00 1.864566654773e+00 1.860790150107e+00 1.856909726221e+00 1.852918003527e+00 1.848826058476e+00 1.844618527338e+00 1.840309882452e+00 1.835887992892e+00 1.831360290638e+00 1.826723233659e+00 1.821975549921e+00 1.817120421780e+00 1.812152925152e+00 1.807079025684e+00 1.801891699439e+00 1.796595666569e+00 1.791188331923e+00 1.785669574122e+00 1.780042851727e+00 1.774302721495e+00 1.768453658391e+00 1.762492687353e+00 1.756420680439e+00 1.750237162790e+00 1.743943812623e+00 1.737538339734e+00 1.731022384345e+00 1.724397594608e+00 1.717659724802e+00 1.710813077849e+00 1.703855476647e+00 1.696790888374e+00 1.689615161660e+00 1.682331712810e+00 1.674938596316e+00 1.667437893163e+00 1.659831284202e+00 1.652116056424e+00 1.644296954842e+00 1.636369117405e+00 1.628338456544e+00 1.620203191297e+00 1.611962690876e+00 1.603624422614e+00 1.595179415139e+00 1.586638900165e+00 1.577994043791e+00 1.569254338759e+00 1.560417676957e+00 1.551481881891e+00 1.542457687616e+00 1.533333106086e+00 1.524123054301e+00 1.514819140829e+00 1.505428255907e+00 1.495952196408e+00 1.486386978932e+00 1.476745819928e+00 1.467014903745e+00 1.457212337761e+00 1.447329201640e+00 1.437371050980e+00 1.427345457694e+00 1.417243602125e+00 1.407082748275e+00 1.396849635822e+00 1.386561014960e+00 1.376212738629e+00 1.365806068269e+00 1.355353116993e+00 1.344842669097e+00 1.334297102712e+00 1.323701263330e+00 1.313071651790e+00 1.302408424786e+00 1.291710696301e+00 1.280995186898e+00 1.270249102154e+00 1.259494364990e+00 1.248722330420e+00 1.237945029730e+00 1.227167380104e+00 1.216387605966e+00 1.205624676832e+00 1.194867408796e+00 1.184136847497e+00 1.173429093923e+00 1.162753779207e+00 1.152121208122e+00 1.141525664774e+00 1.130993654114e+00 1.120510656089e+00 1.110101713047e+00 1.099763250060e+00 1.089505669607e+00 1.079343130138e+00 1.069271227901e+00 1.059314526923e+00 1.049463341340e+00 1.039742726094e+00 1.030151291730e+00 1.020699893349e+00 1.011404468944e+00 1.002259352459e+00 9.932955197258e-01 9.845007433839e-01 9.759012286334e-01 9.674986838560e-01 9.593002384127e-01 9.513290826330e-01 9.435749208567e-01 9.360706913134e-01 9.288050423271e-01 9.218010262279e-01 9.150655415595e-01 9.086009017558e-01 9.024302947567e-01 8.965441237486e-01 8.909709407377e-01 8.857013984365e-01 8.807532460784e-01 8.761338408404e-01 8.718414313837e-01 8.678972203685e-01 8.642886215289e-01 8.610381687715e-01 8.581364535144e-01 8.555952446632e-01 8.534170035434e-01 8.515959335241e-01 8.501477699295e-01 8.490557347244e-01 8.483366990332e-01 8.479753667044e-01 8.479770589920e-01 8.483402246731e-01 8.490535742866e-01 8.501247451550e-01 8.515338582181e-01 8.532867815859e-01 8.553716682577e-01 8.577815534366e-01 8.605122459607e-01 8.635464469666e-01 8.668858702490e-01 8.705097587299e-01 8.744173206223e-01 8.785926262938e-01 8.830252141247e-01 8.877069221006e-01 8.926193194669e-01 8.977590635736e-01 9.031070005488e-01 9.086567556716e-01 9.143899826366e-01 9.202986149958e-01 9.263704763831e-01 9.325884482312e-01 9.389468588545e-01 9.454259410834e-01 9.520220266818e-01 9.587133718328e-01 9.654955205795e-01 9.723540066233e-01 9.792752484050e-01 9.862523628740e-01 9.932659250158e-01 1.000317521745e+00 1.007382983395e+00 1.014459459973e+00 1.021537122906e+00 1.028598436281e+00 1.035644336850e+00 1.042653371485e+00 1.049628129758e+00 1.056551095384e+00 1.063415122135e+00 1.070217663628e+00 1.076938357872e+00 1.083584987633e+00 1.090135217173e+00 1.096591651372e+00 1.102945666697e+00 1.109182803963e+00 1.115313174114e+00 1.121310593177e+00 1.127185637013e+00 1.132925329895e+00 1.138523796119e+00 1.143984115975e+00 1.149288575604e+00 1.154449464405e+00 1.159447885267e+00 1.164290915440e+00 1.168972276178e+00 1.173483313460e+00 1.177835592147e+00 1.182008594775e+00 1.186020275690e+00 1.189852350916e+00 1.193512770080e+00 1.197002118675e+00 1.200308906952e+00 1.203451108580e+00 1.206407992400e+00 1.209198457097e+00 1.211811644037e+00 1.214250995363e+00 1.216524723066e+00 1.218620229796e+00 1.220557929522e+00 1.222320385239e+00 1.223927274353e+00 1.225369364044e+00 1.226652738044e+00 1.227787039916e+00 1.228761056800e+00 1.229597299634e+00 1.230279045561e+00 1.230826662933e+00 1.231234789723e+00 1.231506487777e+00 1.231658803754e+00 1.231672278252e+00 1.231578824815e+00 1.231358151067e+00 1.231029542346e+00 1.230595421722e+00 1.230048599086e+00 1.229413777232e+00 1.228671037414e+00 1.227844786655e+00 1.226925798687e+00 1.225921167192e+00 1.224841067193e+00 1.223672523901e+00 1.222440531866e+00 1.221126855386e+00 1.219748641475e+00 1.218301180068e+00 1.216783871561e+00 1.215210225516e+00 1.213564812135e+00 1.211864654096e+00 1.210099525771e+00 1.208272650682e+00 1.206388026168e+00 1.204438880296e+00 1.202431656565e+00 1.200357663069e+00 1.198224446695e+00 1.196023586837e+00 1.193758974445e+00 1.191424647054e+00 1.189022397169e+00 1.186550141462e+00 1.184001011475e+00 1.181384959453e+00 1.178684964679e+00 1.175915202044e+00 1.173062519876e+00 1.170128644718e+00 1.167122454245e+00 1.164024901792e+00 1.160858104414e+00 1.157603085228e+00 1.154272928787e+00 1.150868002440e+00 1.147382778980e+00 1.143835969297e+00 1.140209621556e+00 1.136529079630e+00 1.132784545221e+00 1.128987664847e+00 1.125148965059e+00 1.121262806203e+00 1.117356249677e+00 1.113416497643e+00 1.109471078708e+00 1.105518690340e+00 1.101569623200e+00 1.097646641859e+00 1.093739276898e+00 1.089884113563e+00 1.086069439665e+00 1.082321922755e+00 1.078647278917e+00 1.075052464302e+00 1.071561225904e+00 1.068162874239e+00 1.064892391935e+00 1.061736954052e+00 1.058715509098e+00 1.055838958937e+00 1.053097144553e+00 1.050519748662e+00 1.048085622176e+00 1.045815597758e+00 1.043704635264e+00 1.041749983615e+00 1.039958965071e+00 1.038317785899e+00 1.036837841463e+00 1.035498510523e+00 1.034310399491e+00 1.033253415409e+00 1.032327578951e+00 1.031528617545e+00 1.030834978594e+00 1.030257273813e+00 1.029766571419e+00 1.029369833251e+00 1.029050846262e+00 1.028802442659e+00 1.028620565867e+00 1.028486274058e+00 1.028410496792e+00 1.028365650729e+00 1.028364670136e+00 1.028394439317e+00 1.028445590606e+00 1.028528080565e+00 1.028623450609e+00 1.028745213559e+00 1.028878450346e+00 1.029033193971e+00 1.029201082287e+00 1.029384494309e+00 1.029582630554e+00 1.029790635157e+00 1.030017564512e+00 1.030246554849e+00 1.030491084201e+00 1.030734472679e+00 1.030979701079e+00 1.031223064772e+00 1.031449825161e+00 1.031667351802e+00 1.031850305643e+00 1.032005730310e+00 1.032113905735e+00 1.032166721957e+00 1.032160575883e+00 1.032072127546e+00 1.031907043075e+00 1.031639840403e+00 1.031273940895e+00 1.030796198424e+00 1.030202914541e+00 1.029494308232e+00 1.028660497674e+00 1.027717061364e+00 1.026655481295e+00 1.025498335544e+00 1.024248305080e+00 1.022927231323e+00 1.021556184052e+00 1.020147652531e+00 1.018743032714e+00 1.017355686342e+00 1.016027079874e+00 1.014776823452e+00 1.013642476799e+00 1.012649733463e+00 1.011819256577e+00 1.011184406211e+00 1.010745509804e+00 1.010529243419e+00 1.010525759820e+00 1.010735191917e+00 1.011143782871e+00 1.011723365028e+00 1.012451255065e+00 1.013270167681e+00 1.014150372096e+00 1.015021071034e+00 1.015829754003e+00 1.016513708695e+00 1.017002272807e+00 1.017248226310e+00 1.017174500622e+00 1.016752935865e+00 1.015927348757e+00 1.014678474813e+00 1.012993733778e+00 1.010868202631e+00 1.008336410822e+00 1.005417151700e+00 1.002182663208e+00 9.986881410249e-01 9.950240496803e-01 9.912845879474e-01 9.875588348586e-01 9.839637259239e-01 9.805775235189e-01 9.775010095831e-01 9.747944484322e-01 9.725140818974e-01 9.706893356578e-01 9.693122228941e-01 9.683718042267e-01 9.671687483927e-01 9.649971605478e-01 9.625918634407e-01 9.608409602229e-01 9.604226589546e-01 9.614970767732e-01 9.636087149472e-01 9.658809825182e-01 9.673653022788e-01 9.674004592168e-01 9.658959167857e-01 9.633760767165e-01 9.607646295891e-01 9.590433714954e-01 9.588813212460e-01 9.603715466852e-01 9.630254986160e-01 9.660393609876e-01 9.686519553650e-01 9.705077937438e-01 9.718588905138e-01 9.734987478336e-01 9.764687744930e-01 9.816689672639e-01 9.894880852969e-01 9.996332595270e-01 1.011252808078e+00 1.023273988914e+00 1.034776851261e+00 1.045331484414e+00 1.055098761814e+00 1.064668667029e+00 1.074758784380e+00 1.085853177078e+00 1.097916877581e+00 1.110344694509e+00 1.122159263564e+00 1.132339793890e+00 1.140172000880e+00 1.145507990002e+00 1.148807462853e+00 1.150936530052e+00 1.152863965470e+00 1.155298315943e+00 1.158419516670e+00 1.161848635454e+00 1.164840708398e+00 1.166592770469e+00 1.166582578179e+00 1.164804726075e+00 1.161749096234e+00 1.158201569941e+00 1.154929230698e+00 1.152327019939e+00 1.150204371958e+00 1.147831589190e+00 1.144172764224e+00 1.138228252269e+00 1.129400375822e+00 1.117694335040e+00 1.103683485797e+00 1.088305649590e+00 1.072532682996e+00 1.056998441791e+00 1.041778795982e+00 1.026436332207e+00 1.010221124329e+00 9.924376816257e-01 9.728083572278e-01 9.516723082199e-01 9.299366389352e-01 9.088680659627e-01 8.897167879174e-01 8.733314514916e-01 8.600425822535e-01 8.500740735717e-01 8.458818940257e-01 8.163009426011e-01 7.540367471800e-01 6.852358862824e-01 6.465751573756e-01 6.613063826628e-01 7.156168911878e-01 7.726200344960e-01 8.007605559730e-01 7.858813630609e-01 7.335611344829e-01 6.700290919551e-01 6.373438376167e-01 6.673787632355e-01 7.487954732669e-01 8.400784825737e-01 9.032792797136e-01 9.171205674778e-01 8.787264985139e-01 8.042906202703e-01 7.296673495947e-01 7.015791729794e-01 7.446348586299e-01 8.354456289844e-01 9.286293470152e-01 9.890574759850e-01 1.000645617214e+00 9.662603608678e-01 9.064293079547e-01 8.550955180555e-01 8.451765646627e-01 8.848320269613e-01 9.509596955758e-01 1.009820284817e+00 1.037419124330e+00 1.027052527755e+00 9.899836613359e-01 9.517610949518e-01 9.408116645729e-01 9.694750295185e-01 1.023508304495e+00 1.073398460290e+00 1.092844273839e+00 1.069886204260e+00 1.011242020215e+00 9.429157548981e-01 9.035848347342e-01 9.221313040214e-01 9.917598922023e-01 1.075570075852e+00 1.134197196373e+00 1.142762519993e+00 1.095788695689e+00 1.008464486872e+00 9.161390424878e-01 8.654584228893e-01 8.849333220589e-01 9.569101506304e-01 1.035025129100e+00 1.078743756492e+00 1.067776152168e+00 1.003973941698e+00 9.111673407186e-01 8.321203000322e-01 8.111879506765e-01 8.577819458315e-01 9.359230868727e-01 9.984514669799e-01 1.013831493041e+00 9.722789283054e-01 8.855590879524e-01 7.864721931838e-01 7.227745468860e-01 7.295814434862e-01 7.938651151718e-01 8.693584648538e-01 9.163325707488e-01 9.164166484610e-01 8.724898533610e-01 8.058098811999e-01 7.497686555776e-01 7.332744693072e-01 7.579763431890e-01 7.976920908665e-01 8.223243655330e-01 8.165905956158e-01 7.857373469125e-01 7.540320767103e-01 7.531338703625e-01 7.974655077404e-01 8.692996597408e-01 9.338017555087e-01 9.610125263581e-01 9.366397082952e-01 8.666858076626e-01 7.811410383667e-01 7.325601838882e-01 7.668623166144e-01 8.746032585801e-01 1.002728642875e+00 1.100757960820e+00 1.137959960329e+00 1.104120758412e+00 1.009588003457e+00 8.873633519057e-01 7.936930409584e-01 7.864804317152e-01 8.700183387558e-01 9.898842489926e-01 1.088260777228e+00 1.130343420730e+00 1.104632756001e+00 1.020566776769e+00 9.081019358302e-01 8.155842954304e-01 7.917602203147e-01 8.447076263690e-01 9.329707859061e-01 1.006757748952e+00 1.034999069422e+00 1.009152842107e+00
 1.756208888609e+00 1.756544559322e+00 1.756839914789e+00 1.756866242418e+00 1.756542005294e+00 1.755997910936e+00 1.755506372178e+00 1.755299456183e+00 1.755421170271e+00 1.755718693036e+00 1.755938409419e+00 1.755869537975e+00 1.755463912262e+00 1.754877029287e+00 1.754384232335e+00 1.754187364002e+00 1.754296273430e+00 1.754536837501e+00 1.754670186792e+00 1.754516789833e+00 1.754048868692e+00 1.753414715411e+00 1.752873960382e+00 1.752635716702e+00 1.752716470766e+00 1.752921904354e+00 1.752982311749e+00 1.752713256491e+00 1.752117530813e+00 1.751390506493e+00 1.750811397469e+00 1.750575163535e+00 1.750662568027e+00 1.750850606105e+00 1.750839467336e+00 1.750439619360e+00 1.749690948985e+00 1.748861060005e+00 1.748294352594e+00 1.748179503887e+00 1.748399876105e+00 1.748603394083e+00 1.748453245579e+00 1.747864221671e+00 1.747045539636e+00 1.746349289705e+00 1.746031697846e+00 1.746104493657e+00 1.746334102920e+00 1.746411740402e+00 1.746146152723e+00 1.745559701840e+00 1.744848496566e+00 1.744262943238e+00 1.743976999450e+00 1.743998555462e+00 1.744144452371e+00 1.744141099951e+00 1.743793655165e+00 1.743106648647e+00 1.742283656167e+00 1.741610029861e+00 1.741280402496e+00 1.741274785103e+00 1.741355282603e+00 1.741221496819e+00 1.740709016413e+00 1.739885121085e+00 1.739003325145e+00 1.738349926396e+00 1.738082831139e+00 1.738123298014e+00 1.738194654829e+00 1.738001713475e+00 1.737417779580e+00 1.736557982994e+00 1.735708613359e+00 1.735159248323e+00 1.735021459474e+00 1.735136654072e+00 1.735179217293e+00 1.734867104845e+00 1.734145499991e+00 1.733208369316e+00 1.732383461187e+00 1.731922094960e+00 1.731834653088e+00 1.731880188635e+00 1.731734212633e+00 1.731210908934e+00 1.730359878683e+00 1.729424487124e+00 1.728680829136e+00 1.728271344911e+00 1.728124025879e+00 1.728020188140e+00 1.727737339324e+00 1.727170902255e+00 1.726366522115e+00 1.725481043030e+00 1.724717339941e+00 1.724215661645e+00 1.723978960732e+00 1.723858470332e+00 1.723619572454e+00 1.723063881160e+00 1.722156550087e+00 1.721092703102e+00 1.720192946892e+00 1.719696205562e+00 1.719581909239e+00 1.719568472467e+00 1.719279873945e+00 1.718499697892e+00 1.717331873156e+00 1.716153391396e+00 1.715355802836e+00 1.715078305675e+00 1.715103505443e+00 1.715012376789e+00 1.714453022047e+00 1.713380898875e+00 1.712094535168e+00 1.711031473252e+00 1.710468318769e+00 1.710337494849e+00 1.710292471095e+00 1.709935040520e+00 1.709077783589e+00 1.707864270286e+00 1.706665993491e+00 1.705817234219e+00 1.705403843813e+00 1.705232794135e+00 1.704964664576e+00 1.704331476461e+00 1.703314140049e+00 1.702136348848e+00 1.701101864893e+00 1.700394413949e+00 1.699983483915e+00 1.699656556893e+00 1.699154478671e+00 1.698349165561e+00 1.697313551340e+00 1.696245428660e+00 1.695337625061e+00 1.694666525283e+00 1.694156547732e+00 1.693638379665e+00 1.692959862959e+00 1.692087565433e+00 1.691095651947e+00 1.690113039999e+00 1.689248868418e+00 1.688525746469e+00 1.687874684436e+00 1.687191435735e+00 1.686408846677e+00 1.685519969218e+00 1.684567551431e+00 1.683623324670e+00 1.682736902645e+00 1.681910308549e+00 1.681115727183e+00 1.680314820416e+00 1.679472163265e+00 1.678569204652e+00 1.677621274472e+00 1.676654512258e+00 1.675701006928e+00 1.674783485100e+00 1.673901605801e+00 1.673032390038e+00 1.672140574910e+00 1.671204705832e+00 1.670228955164e+00 1.669232185173e+00 1.668248611226e+00 1.667297873572e+00 1.666370889844e+00 1.665442891174e+00 1.664491722234e+00 1.663511965289e+00 1.662516207122e+00 1.661522091102e+00 1.660541418545e+00 1.659563531376e+00 1.658575305244e+00 1.657574070165e+00 1.656564299293e+00 1.655550093398e+00 1.654539592630e+00 1.653523912068e+00 1.652493015714e+00 1.651443166877e+00 1.650383243375e+00 1.649320077859e+00 1.648259302834e+00 1.647199011604e+00 1.646129164544e+00 1.645040599249e+00 1.643936949669e+00 1.642826903574e+00 1.641718079815e+00 1.640609083425e+00 1.639495849991e+00 1.638368517983e+00 1.637226918561e+00 1.636081048463e+00 1.634937939370e+00 1.633797125344e+00 1.632651326094e+00 1.631495088277e+00 1.630323835630e+00 1.629146715539e+00 1.627974591608e+00 1.626803702350e+00 1.625626789738e+00 1.624437753259e+00 1.623234060311e+00 1.622021373706e+00 1.620808848580e+00 1.619596900858e+00 1.618373596534e+00 1.617137215742e+00 1.615888386980e+00 1.614633627540e+00 1.613376356551e+00 1.612116343037e+00 1.610847682490e+00 1.609565627307e+00 1.608279159543e+00 1.606993176511e+00 1.605703848039e+00 1.604408435723e+00 1.603101376883e+00 1.601786241864e+00 1.600467129517e+00 1.599148148879e+00 1.597821941720e+00 1.596483810288e+00 1.595136426978e+00 1.593779408422e+00 1.592417472392e+00 1.591053304784e+00 1.589680499980e+00 1.588296802213e+00 1.586905870662e+00 1.585511552235e+00 1.584109225843e+00 1.582704275274e+00 1.581291408488e+00 1.579869635479e+00 1.578443091245e+00 1.577012591617e+00 1.575573999076e+00 1.574126035042e+00 1.572672275386e+00 1.571212135499e+00 1.569744308203e+00 1.568272585188e+00 1.566791942822e+00 1.565302109191e+00 1.563807521596e+00 1.562307289229e+00 1.560800373597e+00 1.559287373004e+00 1.557766592676e+00 1.556237727139e+00 1.554704395085e+00 1.553166769684e+00 1.551621399205e+00 1.550069232153e+00 1.548509444505e+00 1.546942383105e+00 1.545368747381e+00 1.543787980772e+00 1.542202191121e+00 1.540607928192e+00 1.539009508117e+00 1.537404102074e+00 1.535789055455e+00 1.534168701105e+00 1.532540292004e+00 1.530904982730e+00 1.529265089998e+00 1.527617193181e+00 1.525962506968e+00 1.524301613212e+00 1.522634652203e+00 1.520959092772e+00 1.519277024092e+00 1.517588005718e+00 1.515891291314e+00 1.514189147424e+00 1.512482604319e+00 1.510771037050e+00 1.509050549531e+00 1.507322110841e+00 1.505586083526e+00 1.503842950510e+00 1.502096559492e+00 1.500342582068e+00 1.498583313372e+00 1.496817138454e+00 1.495043363646e+00 1.493261456433e+00 1.491472633864e+00 1.489677202456e+00 1.487875942803e+00 1.486070721131e+00 1.484259629630e+00 1.482440086972e+00 1.480614327124e+00 1.478780980997e+00 1.476938830753e+00 1.475093933486e+00 1.473242674404e+00 1.471386171044e+00 1.469522986043e+00 1.467651830617e+00 1.465773861816e+00 1.463888504394e+00 1.461998506310e+00 1.460102402951e+00 1.458202146652e+00 1.456293845536e+00 1.454376922891e+00 1.452454136769e+00 1.450525075282e+00 1.448589730190e+00 1.446650765187e+00 1.444704785423e+00 1.442751805485e+00 1.440791835423e+00 1.438825145981e+00 1.436851934236e+00 1.434873838311e+00 1.432890377327e+00 1.430900116560e+00 1.428905126651e+00 1.426901055478e+00 1.424891225465e+00 1.422877012305e+00 1.420856128746e+00 1.418830547617e+00 1.416800293911e+00 1.414761811798e+00 1.412717158906e+00 1.410668231078e+00 1.408613461144e+00 1.406553724278e+00 1.404488344257e+00 1.402417247957e+00 1.400339699358e+00 1.398256900558e+00 1.396170056897e+00 1.394075926077e+00 1.391978761151e+00 1.389875532863e+00 1.387765628029e+00 1.385652293885e+00 1.383531804333e+00 1.381408013191e+00 1.379278561500e+00 1.377143658332e+00 1.375004516734e+00 1.372860241077e+00 1.370711042157e+00 1.368556891392e+00 1.366397299142e+00 1.364233583281e+00 1.362065280861e+00 1.359892067932e+00 1.357715601652e+00 1.355533519277e+00 1.353346737348e+00 1.351155621529e+00 1.348961335981e+00 1.346761899343e+00 1.344559114198e+00 1.342350947591e+00 1.340139767627e+00 1.337922660477e+00 1.335702711408e+00 1.333478948613e+00 1.331251136808e+00 1.329020786057e+00 1.326785591520e+00 1.324545199099e+00 1.322302130408e+00 1.320055851246e+00 1.317807338086e+00 1.315554543476e+00 1.313297291965e+00 1.311037364522e+00 1.308774492032e+00 1.306508534542e+00 1.304241078456e+00 1.301970291101e+00 1.299695828728e+00 1.297418992518e+00 1.295138832129e+00 1.292857804934e+00 1.290574517091e+00 1.288289374716e+00 1.286002691723e+00 1.283711377630e+00 1.281419373242e+00 1.279125904383e+00 1.276831236032e+00 1.274534442137e+00 1.272236050255e+00 1.269936071434e+00 1.267634061522e+00 1.265331792378e+00 1.263028543640e+00 1.260723732410e+00 1.258417284902e+00 1.256110445519e+00 1.253802372162e+00 1.251494055606e+00 1.249185021937e+00 1.246876320385e+00 1.244567740768e+00 1.242257735815e+00 1.239948668293e+00 1.237640437844e+00 1.235331476037e+00 1.233024448360e+00 1.230716919827e+00 1.228410375319e+00 1.226105712384e+00 1.223800860207e+00 1.221498556428e+00 1.219196412734e+00 1.216896476780e+00 1.214595625842e+00 1.212298487626e+00 1.210005016250e+00 1.207711310461e+00 1.205420685729e+00 1.203131668242e+00 1.200845460209e+00 1.198562261548e+00 1.196281021598e+00 1.194004246466e+00 1.191729806130e+00 1.189459594757e+00 1.187191396313e+00 1.184929660595e+00 1.182669436445e+00 1.180414729388e+00 1.178162943796e+00 1.175917339068e+00 1.173676209381e+00 1.171437904461e+00 1.169206122384e+00 1.166979112913e+00 1.164758568753e+00 1.162542723191e+00 1.160332827091e+00 1.158129975526e+00 1.155932449375e+00 1.153741290500e+00 1.151557088030e+00 1.149380331078e+00 1.147209275655e+00 1.145046718137e+00 1.142891805825e+00 1.140742938353e+00 1.138603975571e+00 1.136472600830e+00 1.134349815085e+00 1.132235299015e+00 1.130130081900e+00 1.128033866078e+00 1.125946441338e+00 1.123869898500e+00 1.121802997688e+00 1.119745816700e+00 1.117699113786e+00 1.115662752421e+00 1.113638075710e+00 1.111623563294e+00 1.109620783540e+00 1.107629671170e+00 1.105650177702e+00 1.103683424217e+00 1.101729260738e+00 1.099786723768e+00 1.097858035283e+00 1.095942936656e+00 1.094041629448e+00 1.092153300822e+00 1.090278022644e+00 1.088419489640e+00 1.086574779109e+00 1.084744959963e+00 1.082930384978e+00 1.081130494818e+00 1.079348284930e+00 1.077580168042e+00 1.075829333831e+00 1.074095880132e+00 1.072379471426e+00 1.070679274048e+00 1.068997344279e+00 1.067333497001e+00 1.065688519802e+00 1.064061356222e+00 1.062452871702e+00 1.060864325145e+00 1.059295099845e+00 1.057745355607e+00 1.056217286237e+00 1.054707238163e+00 1.053220163467e+00 1.051753600396e+00 1.050308271583e+00 1.048885206781e+00 1.047483704699e+00 1.046105095621e+00 1.044749973679e+00 1.043416053699e+00 1.042106559372e+00 1.040821959604e+00 1.039559736148e+00 1.038322444745e+00 1.037110207065e+00 1.035922885411e+00 1.034760351275e+00 1.033624265808e+00 1.032514786828e+00 1.031430415972e+00 1.030372980456e+00 1.029342963357e+00 1.028340454479e+00 1.027365209119e+00 1.026419653584e+00 1.025501129163e+00 1.024611924660e+00 1.023751388670e+00 1.022920479716e+00 1.022118872006e+00 1.021347720725e+00 1.020608012325e+00 1.019896422303e+00 1.019217210775e+00 1.018569937496e+00 1.017953476051e+00 1.017369598891e+00 1.016816520932e+00 1.016297938455e+00 1.015810476478e+00 1.015357481036e+00 1.014937766792e+00 1.014550718811e+00 1.014198480240e+00 1.013880387696e+00 1.013596874180e+00 1.013347789939e+00 1.013135202767e+00 1.012956914230e+00 1.012814015996e+00 1.012707466794e+00 1.012637596202e+00 1.012604747218e+00 1.012606803895e+00 1.012646805179e+00 1.012724050648e+00 1.012838069801e+00 1.012991704564e+00 1.013182052625e+00 1.013410314763e+00 1.013676931480e+00 1.013983055363e+00 1.014327217206e+00 1.014710437181e+00 1.015133257273e+00 1.015594948570e+00 1.016095043657e+00 1.016635771342e+00 1.017217003643e+00 1.017837714305e+00 1.018499287295e+00 1.019200197951e+00 1.019942798291e+00 1.020724751381e+00 1.021547765518e+00 1.022412743765e+00 1.023316996502e+00 1.024264530419e+00 1.025251557394e+00 1.026279255840e+00 1.027349980665e+00 1.028461374212e+00 1.029614753961e+00 1.030809430010e+00 1.032045448231e+00 1.033323772322e+00 1.034643659811e+00 1.036005393047e+00 1.037409225017e+00 1.038854531633e+00 1.040341991362e+00 1.041871133624e+00 1.043442272618e+00 1.045055561034e+00 1.046709988035e+00 1.048406277041e+00 1.050146026125e+00 1.051923947137e+00 1.053746547991e+00 1.055609654254e+00 1.057516186124e+00 1.059462436057e+00 1.061449522486e+00 1.063479612463e+00 1.065550161702e+00 1.067662995238e+00 1.069815908810e+00 1.072010187878e+00 1.074245470741e+00 1.076520981461e+00 1.078837088610e+00 1.081194062279e+00 1.083591401317e+00 1.086029139966e+00 1.088506338275e+00 1.091023158952e+00 1.093580825182e+00 1.096177391017e+00 1.098813042278e+00 1.101488081270e+00 1.104202906136e+00 1.106956092968e+00 1.109747067899e+00 1.112577590900e+00 1.115444380492e+00 1.118350528158e+00 1.121294701822e+00 1.124275657113e+00 1.127293626384e+00 1.130348157943e+00 1.133439988749e+00 1.136568732327e+00 1.139732746565e+00 1.142933205012e+00 1.146169318021e+00 1.149440901765e+00 1.152746675806e+00 1.156089335216e+00 1.159463861600e+00 1.162874404984e+00 1.166318500656e+00 1.169795485500e+00 1.173306607676e+00 1.176849397686e+00 1.180426975932e+00 1.184035437236e+00 1.187676102229e+00 1.191349504059e+00 1.195052123534e+00 1.198788680263e+00 1.202553505121e+00 1.206348549944e+00 1.210174970132e+00 1.214029650287e+00 1.217914692481e+00 1.221828039993e+00 1.225770988996e+00 1.229740835525e+00 1.233738706474e+00 1.237763694866e+00 1.241815649781e+00 1.245896038538e+00 1.250001666287e+00 1.254132904580e+00 1.258288928962e+00 1.262471311713e+00 1.266679442053e+00 1.270909474176e+00 1.275164233962e+00 1.279443637489e+00 1.283744405058e+00 1.288069640646e+00 1.292416018076e+00 1.296784614602e+00 1.301174814388e+00 1.305585386352e+00 1.310017576389e+00 1.314468885446e+00 1.318940441048e+00 1.323431046798e+00 1.327941895643e+00 1.332470953899e+00 1.337015530394e+00 1.341580030754e+00 1.346160841345e+00 1.350759671044e+00 1.355373742550e+00 1.360003802569e+00 1.364649274202e+00 1.369307980940e+00 1.373984848539e+00 1.378673842943e+00 1.383376600998e+00 1.388091224516e+00 1.392819489760e+00 1.397560303570e+00 1.402310983228e+00 1.407076244240e+00 1.411848689810e+00 1.416634647930e+00 1.421428636124e+00 1.426230832243e+00 1.431044956551e+00 1.435864447936e+00 1.440695248537e+00 1.445530069893e+00 1.450373041687e+00 1.455223897718e+00 1.460078736888e+00 1.464940816249e+00 1.469805549956e+00 1.474677935437e+00 1.479550726923e+00 1.484428819152e+00 1.489310917248e+00 1.494192843744e+00 1.499080116852e+00 1.503965265028e+00 1.508854671901e+00 1.513742095987e+00 1.518630184587e+00 1.523520305210e+00 1.528404219910e+00 1.533292421389e+00 1.538173142893e+00 1.543054400264e+00 1.547931371378e+00 1.552803705731e+00 1.557675421078e+00 1.562536479512e+00 1.567398131187e+00 1.572249995333e+00 1.577097618437e+00 1.581938105428e+00 1.586769178595e+00 1.591595854093e+00 1.596409490865e+00 1.601219506996e+00 1.606015477396e+00 1.610802523893e+00 1.615580403125e+00 1.620343618260e+00 1.625099585683e+00 1.629837315669e+00 1.634568550632e+00 1.639280210030e+00 1.643980795665e+00 1.648667645432e+00 1.653335796463e+00 1.657993271611e+00 1.662628341244e+00 1.667252305489e+00 1.671852954518e+00 1.676439939997e+00 1.681006973218e+00 1.685552613843e+00 1.690084435619e+00 1.694587357572e+00 1.699076851652e+00 1.703538765603e+00 1.707981147691e+00 1.712400595626e+00 1.716794331190e+00 1.721168919625e+00 1.725511674328e+00 1.729837542855e+00 1.734130608689e+00 1.738400848023e+00 1.742643023548e+00 1.746854727613e+00 1.751044196989e+00 1.755196549306e+00 1.759327751432e+00 1.763420245200e+00 1.767487990797e+00 1.771521578325e+00 1.775521005537e+00 1.779494566390e+00 1.783425286276e+00 1.787331136834e+00 1.791194808846e+00 1.795026914640e+00 1.798823085216e+00 1.802578951674e+00 1.806304070418e+00 1.809982509922e+00 1.813630616161e+00 1.817231587500e+00 1.820798399799e+00 1.824322268721e+00 1.827801568744e+00 1.831245614700e+00 1.834638110193e+00 1.837997037190e+00 1.841302535226e+00 1.844570135698e+00 1.847789283271e+00 1.850961291826e+00 1.854091994899e+00 1.857165567817e+00 1.860202593599e+00 1.863179499311e+00 1.866114709900e+00 1.868995998318e+00 1.871824793655e+00 1.874608354408e+00 1.877328699329e+00 1.880008074974e+00 1.882622022823e+00 1.885191753051e+00 1.887698413097e+00 1.890151689435e+00 1.892552478184e+00 1.894886517072e+00 1.897174649467e+00 1.899390974804e+00 1.901559418805e+00 1.903659772811e+00 1.905701034064e+00 1.907683935811e+00 1.909597316458e+00 1.911456771641e+00 1.913241725889e+00 1.914971913712e+00 1.916629601734e+00 1.918224270985e+00 1.919753096402e+00 1.921210449790e+00 1.922607311333e+00 1.923924758329e+00 1.925183959820e+00 1.926361980529e+00 1.927476717323e+00 1.928516020148e+00 1.929481166605e+00 1.930378550719e+00 1.931193018061e+00 1.931943206076e+00 1.932607177761e+00 1.933203398048e+00 1.933718539704e+00 1.934155559548e+00 1.934519461087e+00 1.934794485270e+00 1.935001629657e+00 1.935117027864e+00 1.935159502917e+00 1.935115087904e+00 1.934989260879e+00 1.934782996706e+00 1.934485423788e+00 1.934112741930e+00 1.933643542124e+00 1.933096874169e+00 1.932458621663e+00 1.931733742815e+00 1.930922542153e+00 1.930017036172e+00 1.929030522923e+00 1.927944792552e+00 1.926776175366e+00 1.925510255174e+00 1.924154036058e+00 1.922706883069e+00 1.921159786228e+00 1.919527619187e+00 1.917790449098e+00 1.915966818897e+00 1.914040144945e+00 1.912020931296e+00 1.909903242581e+00 1.907684975144e+00 1.905374659983e+00 1.902957211106e+00 1.900447364669e+00 1.897831193445e+00 1.895118888216e+00 1.892304510819e+00 1.889383947048e+00 1.886369322304e+00 1.883242385178e+00 1.880020704808e+00 1.876689493731e+00 1.873255020671e+00 1.869718620998e+00 1.866071506132e+00 1.862324930675e+00 1.858465798657e+00 1.854505973335e+00 1.850435829829e+00 1.846259606694e+00 1.841976664961e+00 1.837582822176e+00 1.833084796572e+00 1.828473456796e+00 1.823758149617e+00 1.818930614097e+00 1.813995203568e+00 1.808948711652e+00 1.803792388114e+00 1.798528389349e+00 1.793150146182e+00 1.787665471948e+00 1.782067042193e+00 1.776360950667e+00 1.770542712506e+00 1.764614328863e+00 1.758575424581e+00 1.752425886537e+00 1.746166647365e+00 1.739795181663e+00 1.733314225237e+00 1.726723299391e+00 1.720023337577e+00 1.713211501118e+00 1.706290790099e+00 1.699262344520e+00 1.692122215628e+00 1.684876137863e+00 1.677519811596e+00 1.670058211319e+00 1.662486662948e+00 1.654810863913e+00 1.647028871009e+00 1.639139752360e+00 1.631149658462e+00 1.623050976505e+00 1.614853127912e+00 1.606550379099e+00 1.598147929547e+00 1.589645453248e+00 1.581040314576e+00 1.572341435442e+00 1.563539294717e+00 1.554648536829e+00 1.545657286849e+00 1.536575877888e+00 1.527403976803e+00 1.518136764150e+00 1.508788076216e+00 1.499344459590e+00 1.489823413034e+00 1.480213283883e+00 1.470523381372e+00 1.460756450144e+00 1.450905423050e+00 1.440987549728e+00 1.430987982702e+00 1.420925395879e+00 1.410791539027e+00 1.400590424066e+00 1.390333446125e+00 1.380006924181e+00 1.369634245068e+00 1.359198551192e+00 1.348717854925e+00 1.338189494090e+00 1.327613106819e+00 1.317004681920e+00 1.306350775428e+00 1.295673309019e+00 1.284960044616e+00 1.274226236332e+00 1.263473099109e+00 1.252700433046e+00 1.241924850792e+00 1.231133989976e+00 1.220352153638e+00 1.209568607803e+00 1.198797497287e+00 1.188044104876e+00 1.177305752478e+00 1.166603961559e+00 1.155926684116e+00 1.145296545989e+00 1.134709333835e+00 1.124175312461e+00 1.113706341304e+00 1.103297092491e+00 1.092972050127e+00 1.082720303429e+00 1.072566972801e+00 1.062508326140e+00 1.052557115584e+00 1.042724065698e+00 1.033008004410e+00 1.023434450074e+00 1.013993038366e+00 1.004709212302e+00 9.955821879430e-01 9.866245583667e-01 9.778507317654e-01 9.692570435218e-01 9.608723943646e-01 9.526861863679e-01 9.447242160901e-01 9.369885570496e-01 9.294875725306e-01 9.222416830997e-01 9.152421545309e-01 9.085209190769e-01 9.020651820184e-01 8.959003696560e-01 8.900290161263e-01 8.844558891618e-01 8.792000020968e-01 8.742529860633e-01 8.696418462390e-01 8.653534292274e-01 8.614088198700e-01 8.578087197801e-01 8.545522569971e-01 8.516579362832e-01 8.491112192338e-01 8.469345112965e-01 8.451126014197e-01 8.436581827798e-01 8.425683156016e-01 8.418387034714e-01 8.414786823881e-01 8.414715889793e-01 8.418313514555e-01 8.425398381517e-01 8.436017719488e-01 8.450095687400e-01 8.467516332165e-01 8.488359206351e-01 8.512371788126e-01 8.539630856902e-01 8.569933519491e-01 8.603252972919e-01 8.639497028953e-01 8.678509803474e-01 8.720265208299e-01 8.764567832100e-01 8.811384248466e-01 8.860532167034e-01 8.911946820195e-01 8.965482696396e-01 9.021011510886e-01 9.078447947723e-01 9.137604961882e-01 9.198447450780e-01 9.260756883233e-01 9.324495193292e-01 9.389477457474e-01 9.455606469055e-01 9.522788588318e-01 9.590820163043e-01 9.659704869505e-01 9.729203535521e-01 9.799295887098e-01 9.869821638243e-01 9.940662189228e-01 1.001177687163e+00 1.008293820374e+00 1.015419726868e+00 1.022530587577e+00 1.029626075928e+00 1.036694473282e+00 1.043721092166e+00 1.050707653456e+00 1.057632539373e+00 1.064498652474e+00 1.071289647387e+00 1.078000577637e+00 1.084628175405e+00 1.091153339012e+00 1.097583847869e+00 1.103899871084e+00 1.110103195001e+00 1.116184760102e+00 1.122134685360e+00 1.127958535701e+00 1.133634862333e+00 1.139175359120e+00 1.144563214561e+00 1.149798298648e+00 1.154881424602e+00 1.159796092554e+00 1.164554618592e+00 1.169138513045e+00 1.173557355854e+00 1.177802122503e+00 1.181869659204e+00 1.185766899844e+00 1.189477318087e+00 1.193016587122e+00 1.196368184009e+00 1.199542503636e+00 1.202536802799e+00 1.205343346783e+00 1.207976982653e+00 1.210421407356e+00 1.212693241004e+00 1.214781893687e+00 1.216694114881e+00 1.218434600282e+00 1.219992915687e+00 1.221390515969e+00 1.222609353860e+00 1.223670235039e+00 1.224562877820e+00 1.225295739940e+00 1.225876476534e+00 1.226295378097e+00 1.226575749511e+00 1.226699999432e+00 1.226691314679e+00 1.226543684767e+00 1.226258228131e+00 1.225854542559e+00 1.225315845700e+00 1.224670297329e+00 1.223900889201e+00 1.223025382989e+00 1.222048046106e+00 1.220962887596e+00 1.219793951266e+00 1.218523688392e+00 1.217174709811e+00 1.215739571177e+00 1.214227667643e+00 1.212648505786e+00 1.210990148382e+00 1.209276799369e+00 1.207493093769e+00 1.205656317791e+00 1.203763502277e+00 1.201815893453e+00 1.199822906197e+00 1.197776088266e+00 1.195689294555e+00 1.193554622771e+00 1.191379356041e+00 1.189161375316e+00 1.186902683371e+00 1.184604187971e+00 1.182263715067e+00 1.179886314919e+00 1.177463756809e+00 1.175005669496e+00 1.172500064038e+00 1.169956320105e+00 1.167368922726e+00 1.164732276938e+00 1.162059597279e+00 1.159329088344e+00 1.156561965857e+00 1.153741826005e+00 1.150872659838e+00 1.147961133959e+00 1.144991255972e+00 1.141984559144e+00 1.138920464703e+00 1.135816188775e+00 1.132666814952e+00 1.129470416168e+00 1.126241432450e+00 1.122965513027e+00 1.119666196321e+00 1.116331222065e+00 1.112974231279e+00 1.109601870905e+00 1.106209540784e+00 1.102821505521e+00 1.099423180897e+00 1.096043833485e+00 1.092674816157e+00 1.089333074390e+00 1.086029691257e+00 1.082760325131e+00 1.079554590993e+00 1.076399705097e+00 1.073324112089e+00 1.070324439704e+00 1.067411907836e+00 1.064603098475e+00 1.061888562717e+00 1.059299732580e+00 1.056820461124e+00 1.054471933974e+00 1.052256982572e+00 1.050169634817e+00 1.048232924105e+00 1.046428579618e+00 1.044773851201e+00 1.043260081097e+00 1.041891699814e+00 1.040664756788e+00 1.039575258012e+00 1.038626064764e+00 1.037799229991e+00 1.037108428594e+00 1.036528013133e+00 1.036063888536e+00 1.035708477606e+00 1.035442462226e+00 1.035276599885e+00 1.035182249026e+00 1.035168456087e+00 1.035213255536e+00 1.035316992837e+00 1.035469720718e+00 1.035655118017e+00 1.035884606068e+00 1.036126052346e+00 1.036394232605e+00 1.036669336529e+00 1.036947501785e+00 1.037229740305e+00 1.037498573431e+00 1.037760668290e+00 1.037998080993e+00 1.038217789317e+00 1.038404675746e+00 1.038560705531e+00 1.038676638393e+00 1.038744632489e+00 1.038767595887e+00 1.038722380020e+00 1.038622765740e+00 1.038444983372e+00 1.038190997926e+00 1.037851815303e+00 1.037411404291e+00 1.036879707773e+00 1.036227324534e+00 1.035469122782e+00 1.034583599255e+00 1.033571158815e+00 1.032431233453e+00 1.031151354645e+00 1.029743856199e+00 1.028194458744e+00 1.026522554241e+00 1.024722215893e+00 1.022807225805e+00 1.020792267087e+00 1.018684024442e+00 1.016513187657e+00 1.014286805365e+00 1.012044536843e+00 1.009799548570e+00 1.007589784963e+00 1.005447349154e+00 1.003395908301e+00 1.001481150296e+00 9.997220755699e-01 9.981632108246e-01 9.968195046176e-01 9.957286970724e-01 9.949039652754e-01 9.943597420439e-01 9.941136331308e-01 9.941519223465e-01 9.944863359060e-01 9.950884487897e-01 9.959434290582e-01 9.970171602656e-01 9.982718193440e-01 9.996696598205e-01 1.001145610379e+00 1.002665533898e+00 1.004152873789e+00 1.005563535751e+00 1.006837458091e+00 1.007918890113e+00 1.008771566277e+00 1.009339163774e+00 1.009612699848e+00 1.009555034717e+00 1.009171475112e+00 1.008465752912e+00 1.007450397272e+00 1.006171927248e+00 1.004654689841e+00 1.002971427771e+00 1.001166353160e+00 9.993135219618e-01 9.974757489728e-01 9.957062780265e-01 9.940726649570e-01 9.926004911249e-01 9.913307028221e-01 9.902605515893e-01 9.893851061366e-01 9.886720030454e-01 9.880665237037e-01 9.875153200157e-01 9.863296458619e-01 9.839076168153e-01 9.809798409073e-01 9.784416906525e-01 9.769929866446e-01 9.768263811269e-01 9.775289256593e-01 9.782745506592e-01 9.781507065398e-01 9.765311246568e-01 9.733581760914e-01 9.691898498688e-01 9.649937743707e-01 9.618122625172e-01 9.603791214830e-01 9.608400187934e-01 9.627479674824e-01 9.653188525701e-01 9.677874864235e-01 9.697739049673e-01 9.714979071039e-01 9.737110243157e-01 9.774058727037e-01 9.834283362600e-01 9.921125623174e-01 1.003104935276e+00 1.015499366189e+00 1.028165723031e+00 1.040133777867e+00 1.050925016887e+00 1.060655945283e+00 1.069886894120e+00 1.079327714042e+00 1.089478433668e+00 1.100344807552e+00 1.111382687812e+00 1.121681791528e+00 1.130285438903e+00 1.136530507063e+00 1.140322915331e+00 1.142162004291e+00 1.142954736943e+00 1.143717082738e+00 1.145194621772e+00 1.147596266342e+00 1.150556031452e+00 1.153323694298e+00 1.155068308647e+00 1.155235914851e+00 1.153769196097e+00 1.151107125698e+00 1.147980516558e+00 1.145112697528e+00 1.142857982420e+00 1.141007052939e+00 1.138832173622e+00 1.135315981749e+00 1.129490452465e+00 1.120807324666e+00 1.109316761609e+00 1.095635308818e+00 1.080733330839e+00 1.065600597720e+00 1.050862940750e+00 1.036575191911e+00 1.022261217414e+00 1.007124576950e+00 9.904277056063e-01 9.718596095123e-01 9.517290663181e-01 9.309232307928e-01 9.107037494678e-01 8.923238434488e-01 8.766471227561e-01 8.640139889045e-01 8.544639145031e-01 8.484082765456e-01 8.321446306820e-01 7.777190214032e-01 7.056850902356e-01 6.508718613509e-01 6.453637672951e-01 6.894872236370e-01 7.509733805720e-01 7.941138623968e-01 7.982052541085e-01 7.616250422665e-01 7.026148135469e-01 6.571360567689e-01 6.625481314514e-01 7.245365607943e-01 8.110936546466e-01 8.826463471902e-01 9.126183488352e-01 8.922365816753e-01 8.313669561453e-01 7.591389286578e-01 7.186666916740e-01 7.420467312098e-01 8.193171791990e-01 9.097650344422e-01 9.752792203210e-01 9.948915880793e-01 9.668323208008e-01 9.081110992903e-01 8.518914568456e-01 8.352134468166e-01 8.732523466643e-01 9.457234752717e-01 1.015867725796e+00 1.054349793186e+00 1.048995497526e+00 1.006573483752e+00 9.512237976551e-01 9.167477543764e-01 9.276120035409e-01 9.790606770735e-01 1.041405283073e+00 1.082171699726e+00 1.081973569415e+00 1.040233271617e+00 9.761561784188e-01 9.247192738199e-01 9.202294351828e-01 9.695260444074e-01 1.044874327312e+00 1.106891942683e+00 1.126346888317e+00 1.092568572686e+00 1.015659838061e+00 9.264413120872e-01 8.697480866892e-01 8.789129415623e-01 9.446878578046e-01 1.024115852027e+00 1.074892551658e+00 1.073287710172e+00 1.017493470049e+00 9.277855820396e-01 8.443616677990e-01 8.131385175302e-01 8.506540774314e-01 9.262552432555e-01 9.921699521712e-01 1.013780384462e+00 9.781932997751e-01 8.946590148027e-01 7.945694250315e-01 7.268383028320e-01 7.314239594206e-01 7.991336884610e-01 8.821663728192e-01 9.368753854561e-01 9.410448829192e-01 8.943178804286e-01 8.162130828225e-01 7.425452752732e-01 7.116874525521e-01 7.358434009261e-01 7.893403629993e-01 8.347849116407e-01 8.485134546009e-01 8.278725128016e-01 7.904246973798e-01 7.670360858303e-01 7.832128610937e-01 8.368797430059e-01 8.998207906599e-01 9.396519503439e-01 9.360698824281e-01 8.875123825681e-01 8.143773296477e-01 7.588649486477e-01 7.672579745196e-01 8.484050967463e-01 9.637797309782e-01 1.064221012559e+00 1.114834931387e+00 1.099775207851e+00 1.022686570601e+00 9.082276998809e-01 8.038184649080e-01 7.683120121407e-01 8.256764132789e-01 9.367774431745e-01 1.043020412170e+00 1.103532349356e+00 1.100217460954e+00 1.035435529768e+00 9.311111766664e-01 8.281166749274e-01 7.769019866062e-01 8.038978457469e-01 8.840512938680e-01 9.682456492892e-01 1.019023422726e+00 1.020259501126e+00
 1.719706419575e+00 1.719961964945e+00 1.720179110050e+00 1.720132010909e+00 1.719738721303e+00 1.719131033774e+00 1.718573149330e+00 1.718293680542e+00 1.718336672213e+00 1.718552257464e+00 1.718692780164e+00 1.718549768294e+00 1.718075548844e+00 1.717422527210e+00 1.716861437842e+00 1.716590430771e+00 1.716618823069e+00 1.716776975565e+00 1.716830237054e+00 1.716604375436e+00 1.716066822499e+00 1.715365519095e+00 1.714753748203e+00 1.714440991916e+00 1.714440370555e+00 1.714564751723e+00 1.714546562389e+00 1.714202981989e+00 1.713538975796e+00 1.712745885555e+00 1.712097060667e+00 1.711785088410e+00 1.711793788934e+00 1.711899461650e+00 1.711810532209e+00 1.711339045680e+00 1.710525224094e+00 1.709630354194e+00 1.708994411533e+00 1.708805742333e+00 1.708945815752e+00 1.709069316996e+00 1.708842643503e+00 1.708184493415e+00 1.707302877464e+00 1.706542634758e+00 1.706154271822e+00 1.706148682474e+00 1.706295354883e+00 1.706291649034e+00 1.705950232664e+00 1.705295819743e+00 1.704518614387e+00 1.703862589869e+00 1.703499290175e+00 1.703437276836e+00 1.703497511149e+00 1.703411707547e+00 1.702987113714e+00 1.702229501685e+00 1.701338141766e+00 1.700590197706e+00 1.700179669105e+00 1.700088182883e+00 1.700082637089e+00 1.699867907336e+00 1.699280995430e+00 1.698387942384e+00 1.697435587429e+00 1.696706245760e+00 1.696358496532e+00 1.696316986238e+00 1.696305401034e+00 1.696034929246e+00 1.695376311715e+00 1.694445465878e+00 1.693524212359e+00 1.692899718935e+00 1.692682416080e+00 1.692713963743e+00 1.692671315797e+00 1.692277618054e+00 1.691480254824e+00 1.690472729366e+00 1.689576888975e+00 1.689037642630e+00 1.688865397823e+00 1.688821281820e+00 1.688588079533e+00 1.687985803939e+00 1.687064116552e+00 1.686059222593e+00 1.685239561363e+00 1.684746670324e+00 1.684512675936e+00 1.684322827081e+00 1.683959381956e+00 1.683317665360e+00 1.682438621226e+00 1.681477113082e+00 1.680633577257e+00 1.680050331768e+00 1.679731102249e+00 1.679526884855e+00 1.679203969607e+00 1.678566634270e+00 1.677581878192e+00 1.676442132945e+00 1.675466824539e+00 1.674890190669e+00 1.674691978740e+00 1.674589120461e+00 1.674213524805e+00 1.673352489014e+00 1.672111075261e+00 1.670861761621e+00 1.669989711805e+00 1.669627721177e+00 1.669561591917e+00 1.669378212651e+00 1.668734691140e+00 1.667586975035e+00 1.666231698176e+00 1.665096288896e+00 1.664450519534e+00 1.664228771581e+00 1.664090256345e+00 1.663644329382e+00 1.662708338431e+00 1.661423940687e+00 1.660153705950e+00 1.659226603252e+00 1.658724983429e+00 1.658460165500e+00 1.658101346100e+00 1.657385429713e+00 1.656292951751e+00 1.655041313995e+00 1.653928138016e+00 1.653137562270e+00 1.652636193595e+00 1.652218461568e+00 1.651630831989e+00 1.650745012205e+00 1.649632554362e+00 1.648487919930e+00 1.647497974566e+00 1.646740322540e+00 1.646141812791e+00 1.645535669634e+00 1.644774253377e+00 1.643821610623e+00 1.642749886025e+00 1.641685923440e+00 1.640737647005e+00 1.639928327437e+00 1.639190062478e+00 1.638422328950e+00 1.637556011711e+00 1.636584171235e+00 1.635550771354e+00 1.634523752063e+00 1.633553503439e+00 1.632642421486e+00 1.631760907797e+00 1.630874124905e+00 1.629947045410e+00 1.628961397256e+00 1.627930037873e+00 1.626880269237e+00 1.625843249791e+00 1.624840111246e+00 1.623872177951e+00 1.622917515987e+00 1.621941094504e+00 1.620922259745e+00 1.619862121090e+00 1.618781325314e+00 1.617713566842e+00 1.616677197370e+00 1.615665313477e+00 1.614652634410e+00 1.613617430794e+00 1.612553925006e+00 1.611473188198e+00 1.610393875082e+00 1.609329559579e+00 1.608266629738e+00 1.607194305336e+00 1.606108510831e+00 1.605013108466e+00 1.603915000852e+00 1.602819606264e+00 1.601719024138e+00 1.600604437223e+00 1.599470140586e+00 1.598324749907e+00 1.597176152897e+00 1.596029888687e+00 1.594885651434e+00 1.593731122581e+00 1.592557397405e+00 1.591368604819e+00 1.590173672852e+00 1.588979898581e+00 1.587786146311e+00 1.586588724013e+00 1.585376633730e+00 1.584149925225e+00 1.582919023242e+00 1.581691617623e+00 1.580465743507e+00 1.579235437113e+00 1.577993932283e+00 1.576738385876e+00 1.575476556817e+00 1.574219195846e+00 1.572963739549e+00 1.571703390794e+00 1.570429191106e+00 1.569140192659e+00 1.567843847375e+00 1.566546615514e+00 1.565249419668e+00 1.563942163294e+00 1.562621395529e+00 1.561288378267e+00 1.559949466024e+00 1.558607644041e+00 1.557263353998e+00 1.555909092974e+00 1.554543856085e+00 1.553173733907e+00 1.551803890704e+00 1.550431048658e+00 1.549050753673e+00 1.547660636449e+00 1.546261121608e+00 1.544857951017e+00 1.543454392137e+00 1.542045192404e+00 1.540623391245e+00 1.539192745315e+00 1.537752159472e+00 1.536306624563e+00 1.534858584268e+00 1.533403517768e+00 1.531937170745e+00 1.530463483852e+00 1.528985438984e+00 1.527501514247e+00 1.526013438601e+00 1.524517904368e+00 1.523014177893e+00 1.521505035896e+00 1.519991782348e+00 1.518471257158e+00 1.516941057324e+00 1.515406205941e+00 1.513863436687e+00 1.512314045671e+00 1.510759967874e+00 1.509198832904e+00 1.507627526470e+00 1.506051220590e+00 1.504470500767e+00 1.502881969954e+00 1.501288247849e+00 1.499687219806e+00 1.498077868881e+00 1.496463314110e+00 1.494844439648e+00 1.493219458604e+00 1.491587908843e+00 1.489949915660e+00 1.488302351057e+00 1.486648061973e+00 1.484988671136e+00 1.483323124204e+00 1.481651135551e+00 1.479973253647e+00 1.478289336971e+00 1.476595856018e+00 1.474896846019e+00 1.473190955334e+00 1.471477725279e+00 1.469759255047e+00 1.468034872163e+00 1.466303016643e+00 1.464565202239e+00 1.462821676613e+00 1.461069955029e+00 1.459311584796e+00 1.457545796308e+00 1.455772356864e+00 1.453995200332e+00 1.452213944147e+00 1.450426021543e+00 1.448630070287e+00 1.446826521266e+00 1.445016794632e+00 1.443200420222e+00 1.441379037520e+00 1.439551480063e+00 1.437718127036e+00 1.435878598200e+00 1.434033004998e+00 1.432179363893e+00 1.430318140532e+00 1.428450473517e+00 1.426577822842e+00 1.424700462325e+00 1.422818872825e+00 1.420928896726e+00 1.419032159034e+00 1.417127622229e+00 1.415216514692e+00 1.413301664755e+00 1.411382293418e+00 1.409455652748e+00 1.407524379629e+00 1.405586314994e+00 1.403639122060e+00 1.401685978777e+00 1.399729913390e+00 1.397766501298e+00 1.395799314934e+00 1.393826174945e+00 1.391844180829e+00 1.389855502341e+00 1.387861664483e+00 1.385862685477e+00 1.383859509148e+00 1.381850516284e+00 1.379833646137e+00 1.377810344422e+00 1.375781968129e+00 1.373747454761e+00 1.371708034614e+00 1.369663765537e+00 1.367612864478e+00 1.365557370134e+00 1.363494318243e+00 1.361424842284e+00 1.359352841611e+00 1.357274792428e+00 1.355191540944e+00 1.353103868094e+00 1.351008231652e+00 1.348907854074e+00 1.346803088932e+00 1.344694612493e+00 1.342579170269e+00 1.340460798143e+00 1.338336137450e+00 1.336206339008e+00 1.334071822897e+00 1.331932715220e+00 1.329787771232e+00 1.327640395575e+00 1.325488210809e+00 1.323329712475e+00 1.321168216447e+00 1.318998864234e+00 1.316827703951e+00 1.314652225742e+00 1.312471541243e+00 1.310287390075e+00 1.308099122408e+00 1.305905563384e+00 1.303707780422e+00 1.301506084713e+00 1.299300328994e+00 1.297092045843e+00 1.294879565913e+00 1.292662140334e+00 1.290442143727e+00 1.288217027877e+00 1.285988482177e+00 1.283756987803e+00 1.281521502142e+00 1.279284934336e+00 1.277043660847e+00 1.274798626132e+00 1.272549813255e+00 1.270298359088e+00 1.268044213311e+00 1.265787083637e+00 1.263527864907e+00 1.261264063402e+00 1.258996688034e+00 1.256728580373e+00 1.254457236896e+00 1.252183893170e+00 1.249907992084e+00 1.247628483594e+00 1.245347095639e+00 1.243062939856e+00 1.240779067717e+00 1.238492914404e+00 1.236204976655e+00 1.233914481315e+00 1.231622412782e+00 1.229329398703e+00 1.227035062349e+00 1.224740433208e+00 1.222444870426e+00 1.220148338298e+00 1.217849266356e+00 1.215550405173e+00 1.213250476454e+00 1.210951065840e+00 1.208650242345e+00 1.206350815853e+00 1.204049725331e+00 1.201746669208e+00 1.199445293131e+00 1.197145069601e+00 1.194844079410e+00 1.192544861353e+00 1.190243841096e+00 1.187944336147e+00 1.185644680497e+00 1.183347928127e+00 1.181051423813e+00 1.178756258464e+00 1.176461850780e+00 1.174169092129e+00 1.171878763585e+00 1.169589421290e+00 1.167304109710e+00 1.165019608602e+00 1.162736809851e+00 1.160457529931e+00 1.158179978651e+00 1.155906431606e+00 1.153635782830e+00 1.151368464882e+00 1.149102801273e+00 1.146841738592e+00 1.144584542114e+00 1.142329659064e+00 1.140080999526e+00 1.137833411568e+00 1.135593189783e+00 1.133355808996e+00 1.131124318329e+00 1.128897363966e+00 1.126675431492e+00 1.124458844414e+00 1.122246685621e+00 1.120041311277e+00 1.117841616943e+00 1.115649088280e+00 1.113461908739e+00 1.111280932917e+00 1.109106967073e+00 1.106940015638e+00 1.104780508669e+00 1.102627834700e+00 1.100483869862e+00 1.098346500781e+00 1.096217412229e+00 1.094097168489e+00 1.091984876351e+00 1.089883030469e+00 1.087787780336e+00 1.085703184913e+00 1.083627977130e+00 1.081562384519e+00 1.079506962754e+00 1.077461299582e+00 1.075425494899e+00 1.073401595890e+00 1.071388160614e+00 1.069385512575e+00 1.067394653532e+00 1.065415554607e+00 1.063448703621e+00 1.061493820033e+00 1.059550601217e+00 1.057621894553e+00 1.055704991696e+00 1.053802332297e+00 1.051912813388e+00 1.050036475868e+00 1.048175924757e+00 1.046328860755e+00 1.044496144831e+00 1.042679397878e+00 1.040877012466e+00 1.039091301016e+00 1.037321287136e+00 1.035567435652e+00 1.033830105861e+00 1.032109572760e+00 1.030405736919e+00 1.028720192445e+00 1.027052716615e+00 1.025400915632e+00 1.023770318338e+00 1.022156770376e+00 1.020562831522e+00 1.018988093408e+00 1.017431731162e+00 1.015896253898e+00 1.014381921556e+00 1.012887148338e+00 1.011413578337e+00 1.009961194834e+00 1.008530344232e+00 1.007122751599e+00 1.005734994753e+00 1.004371260604e+00 1.003031252590e+00 1.001712113897e+00 1.000418732860e+00 9.991467337290e-01 9.979006865784e-01 9.966787431611e-01 9.954816992341e-01 9.943103586748e-01 9.931639168495e-01 9.920436828371e-01 9.909494606066e-01 9.898812795566e-01 9.888411997156e-01 9.878276550965e-01 9.868418291132e-01 9.858834111436e-01 9.849533663194e-01 9.840516681707e-01 9.831781489026e-01 9.823355202675e-01 9.815222139275e-01 9.807369564767e-01 9.799824953499e-01 9.792584133647e-01 9.785658240664e-01 9.779027781767e-01 9.772727327608e-01 9.766732848718e-01 9.761073471582e-01 9.755724832996e-01 9.750703024855e-01 9.746029647839e-01 9.741671820721e-01 9.737654588167e-01 9.733963667929e-01 9.730628550921e-01 9.727642774085e-01 9.724988320353e-01 9.722692473725e-01 9.720751834095e-01 9.719165833294e-01 9.717923871611e-01 9.717053953206e-01 9.716549874034e-01 9.716407794845e-01 9.716637050055e-01 9.717233201678e-01 9.718200952785e-01 9.719544170825e-01 9.721274366654e-01 9.723376341732e-01 9.725863456241e-01 9.728732668266e-01 9.731989528699e-01 9.735644027603e-01 9.739673613011e-01 9.744113342000e-01 9.748942065293e-01 9.754161206444e-01 9.759782382727e-01 9.765806319424e-01 9.772220707030e-01 9.779053718439e-01 9.786288003403e-01 9.793917012251e-01 9.801953821147e-01 9.810410783602e-01 9.819272464027e-01 9.828536653443e-01 9.838221246229e-01 9.848320962512e-01 9.858823050569e-01 9.869749927179e-01 9.881087793203e-01 9.892845628443e-01 9.905022286561e-01 9.917611595494e-01 9.930630621924e-01 9.944047965952e-01 9.957900751121e-01 9.972162897041e-01 9.986848305580e-01 1.000196216448e+00 1.001747572504e+00 1.003341773165e+00 1.004977779996e+00 1.006655389284e+00 1.008376373053e+00 1.010136769817e+00 1.011940929504e+00 1.013786515601e+00 1.015673839802e+00 1.017602030805e+00 1.019572843404e+00 1.021584609132e+00 1.023637382326e+00 1.025731927892e+00 1.027868096829e+00 1.030045859460e+00 1.032262875480e+00 1.034522554398e+00 1.036821667411e+00 1.039161964399e+00 1.041543084915e+00 1.043964338113e+00 1.046426009805e+00 1.048928044644e+00 1.051469305044e+00 1.054050270473e+00 1.056670554109e+00 1.059331388972e+00 1.062031012572e+00 1.064768866874e+00 1.067546335696e+00 1.070362064188e+00 1.073216379115e+00 1.076108542234e+00 1.079038710115e+00 1.082007773788e+00 1.085012535905e+00 1.088055222123e+00 1.091135404384e+00 1.094251574709e+00 1.097405148826e+00 1.100593761220e+00 1.103819673066e+00 1.107080886237e+00 1.110377291544e+00 1.113708672075e+00 1.117075026401e+00 1.120475867849e+00 1.123912080416e+00 1.127381249685e+00 1.130884155741e+00 1.134421045606e+00 1.137991037129e+00 1.141593633927e+00 1.145228272519e+00 1.148895265657e+00 1.152594803838e+00 1.156324767676e+00 1.160086810970e+00 1.163879827173e+00 1.167702378276e+00 1.171556594068e+00 1.175439585262e+00 1.179352583760e+00 1.183294506238e+00 1.187264151780e+00 1.191263882146e+00 1.195291224572e+00 1.199345151143e+00 1.203428055129e+00 1.207537667720e+00 1.211673316815e+00 1.215835203403e+00 1.220023898756e+00 1.224236497181e+00 1.228475657405e+00 1.232739348712e+00 1.237026817578e+00 1.241339637189e+00 1.245674884243e+00 1.250033704409e+00 1.254414030004e+00 1.258818049223e+00 1.263244557147e+00 1.267691822546e+00 1.272160240481e+00 1.276648885367e+00 1.281159352301e+00 1.285689012014e+00 1.290238264409e+00 1.294807236996e+00 1.299393792585e+00 1.303999650722e+00 1.308623384037e+00 1.313264051164e+00 1.317922518272e+00 1.322596974791e+00 1.327289365689e+00 1.331994400201e+00 1.336716859516e+00 1.341453791775e+00 1.346205475583e+00 1.350972189625e+00 1.355750440116e+00 1.360543064810e+00 1.365347807775e+00 1.370164534664e+00 1.374995018664e+00 1.379834998222e+00 1.384687180155e+00 1.389548610574e+00 1.394420794941e+00 1.399303247690e+00 1.404193373865e+00 1.409094031807e+00 1.414000086115e+00 1.418917056272e+00 1.423838600683e+00 1.428768558716e+00 1.433704624294e+00 1.438646326475e+00 1.443593817651e+00 1.448545191371e+00 1.453503306163e+00 1.458462916901e+00 1.463427312692e+00 1.468395031682e+00 1.473364444675e+00 1.478337718627e+00 1.483308880731e+00 1.488284864256e+00 1.493258925379e+00 1.498234383945e+00 1.503210702488e+00 1.508182732685e+00 1.513156692495e+00 1.518125696211e+00 1.523095925249e+00 1.528060572630e+00 1.533022586542e+00 1.537982160303e+00 1.542933150991e+00 1.547884615908e+00 1.552826955501e+00 1.557765446472e+00 1.562696596039e+00 1.567620366467e+00 1.572538198015e+00 1.577444493723e+00 1.582347036483e+00 1.587236519147e+00 1.592118307855e+00 1.596989897249e+00 1.601849271318e+00 1.606700922729e+00 1.611536707542e+00 1.616364268232e+00 1.621175048431e+00 1.625974434150e+00 1.630761043888e+00 1.635531031125e+00 1.640288747842e+00 1.645025245764e+00 1.649752527992e+00 1.654457609874e+00 1.659148624733e+00 1.663822057693e+00 1.668474462676e+00 1.673110936386e+00 1.677723808162e+00 1.682323102904e+00 1.686896066672e+00 1.691450382699e+00 1.695982628143e+00 1.700489955787e+00 1.704979521415e+00 1.709438686324e+00 1.713880316527e+00 1.718291600674e+00 1.722681183067e+00 1.727043565401e+00 1.731377292707e+00 1.735689338001e+00 1.739966233186e+00 1.744222469771e+00 1.748443459291e+00 1.752639192994e+00 1.756804142405e+00 1.760933491714e+00 1.765039231813e+00 1.769104190937e+00 1.773145906792e+00 1.777145408753e+00 1.781116305781e+00 1.785052262319e+00 1.788948669905e+00 1.792815936895e+00 1.796637924954e+00 1.800432030295e+00 1.804180650445e+00 1.807896034678e+00 1.811571442237e+00 1.815202787747e+00 1.818801957713e+00 1.822350194287e+00 1.825866302061e+00 1.829332332289e+00 1.832760381899e+00 1.836142694024e+00 1.839478292287e+00 1.842774386539e+00 1.846017138183e+00 1.849221851667e+00 1.852371439621e+00 1.855479890191e+00 1.858536581122e+00 1.861542721960e+00 1.864504516131e+00 1.867407703561e+00 1.870268995485e+00 1.873068923016e+00 1.875823826788e+00 1.878522015941e+00 1.881164240994e+00 1.883757942897e+00 1.886286864356e+00 1.888771129232e+00 1.891187252177e+00 1.893555319691e+00 1.895858559771e+00 1.898105092962e+00 1.900295161792e+00 1.902416537565e+00 1.904488647129e+00 1.906487545336e+00 1.908433701766e+00 1.910309164312e+00 1.912124099474e+00 1.913875958940e+00 1.915555473154e+00 1.917180382210e+00 1.918725905341e+00 1.920214233675e+00 1.921626709955e+00 1.922974692982e+00 1.924252858502e+00 1.925456224395e+00 1.926596632672e+00 1.927654726496e+00 1.928650796870e+00 1.929565438015e+00 1.930411867765e+00 1.931181398235e+00 1.931872480366e+00 1.932494342782e+00 1.933029783461e+00 1.933498947485e+00 1.933878896503e+00 1.934187384793e+00 1.934412188998e+00 1.934556081407e+00 1.934623823618e+00 1.934601385943e+00 1.934507021100e+00 1.934320081902e+00 1.934055484112e+00 1.933702508720e+00 1.933264927172e+00 1.932744577377e+00 1.932130426012e+00 1.931437749711e+00 1.930648435991e+00 1.929776950948e+00 1.928811985934e+00 1.927757377980e+00 1.926615505226e+00 1.925375330502e+00 1.924051224355e+00 1.922626267097e+00 1.921116494597e+00 1.919505305465e+00 1.917803423975e+00 1.916007542789e+00 1.914110557937e+00 1.912124724433e+00 1.910032638831e+00 1.907851496718e+00 1.905566625542e+00 1.903184788676e+00 1.900704990688e+00 1.898120639736e+00 1.895443087387e+00 1.892656828331e+00 1.889776076508e+00 1.886787235633e+00 1.883700818582e+00 1.880510285606e+00 1.877212594615e+00 1.873818175153e+00 1.870311139164e+00 1.866706503297e+00 1.862991544236e+00 1.859172106577e+00 1.855248429223e+00 1.851214183982e+00 1.847079098426e+00 1.842830464967e+00 1.838480206588e+00 1.834017077305e+00 1.829449106588e+00 1.824773074308e+00 1.819985567179e+00 1.815093694114e+00 1.810087454834e+00 1.804976602918e+00 1.799752732999e+00 1.794420522601e+00 1.788979044425e+00 1.783426437724e+00 1.777765459011e+00 1.771991208576e+00 1.766110881547e+00 1.760117528884e+00 1.754016061628e+00 1.747803019082e+00 1.741481531259e+00 1.735049499630e+00 1.728508152036e+00 1.721857880789e+00 1.715097128180e+00 1.708229239256e+00 1.701250102173e+00 1.694164563888e+00 1.686968409474e+00 1.679667099271e+00 1.672258464998e+00 1.664741013315e+00 1.657120514246e+00 1.649391068531e+00 1.641559245862e+00 1.633620978868e+00 1.625580338132e+00 1.617438396295e+00 1.609190485387e+00 1.600846419966e+00 1.592397441153e+00 1.583854417821e+00 1.575207901282e+00 1.566467165629e+00 1.557631497503e+00 1.548697966344e+00 1.539676245940e+00 1.530555711023e+00 1.521352427999e+00 1.512054324005e+00 1.502671515401e+00 1.493204675736e+00 1.483649455302e+00 1.474019682983e+00 1.464300757852e+00 1.454511889914e+00 1.444642358594e+00 1.434700386513e+00 1.424690089608e+00 1.414603472755e+00 1.404461285356e+00 1.394245330208e+00 1.383975127236e+00 1.373643591892e+00 1.363255368088e+00 1.352821635721e+00 1.342328888955e+00 1.331802074414e+00 1.321223919797e+00 1.310613666962e+00 1.299967406091e+00 1.289286317107e+00 1.278586693260e+00 1.267854534459e+00 1.257114370798e+00 1.246351956254e+00 1.235585628171e+00 1.224815473186e+00 1.214041523062e+00 1.203281664698e+00 1.192523545279e+00 1.181792562033e+00 1.171076980822e+00 1.160393097301e+00 1.149746737439e+00 1.139135592881e+00 1.128580359411e+00 1.118070984885e+00 1.107630502675e+00 1.097253977382e+00 1.086955008081e+00 1.076741313960e+00 1.066613211244e+00 1.056593644297e+00 1.046670781422e+00 1.036872680229e+00 1.027193824879e+00 1.017649188088e+00 1.008248867700e+00 9.989931621698e-01 9.899066938189e-01 9.809803105383e-01 9.722401385607e-01 9.636842308592e-01 9.553263779420e-01 9.471803265894e-01 9.392439698791e-01 9.315442234738e-01 9.240711182667e-01 9.168523318181e-01 9.098852490705e-01 9.031823402892e-01 8.967584728037e-01 8.906110343424e-01 8.847646157409e-01 8.792084917626e-01 8.739682618828e-01 8.690412812689e-01 8.644358170287e-01 8.601668330889e-01 8.562235872702e-01 8.526342885838e-01 8.493812684484e-01 8.464866583614e-01 8.439440552919e-01 8.417576523089e-01 8.399364635331e-01 8.384677908596e-01 8.373717592750e-01 8.366287031522e-01 8.362516801818e-01 8.362314605748e-01 8.365663250486e-01 8.372602559592e-01 8.382926989529e-01 8.396783520977e-01 8.413934364247e-01 8.434465576982e-01 8.458210028557e-01 8.485106153575e-01 8.515125665469e-01 8.548077421122e-01 8.583982133404e-01 8.622634068700e-01 8.664022205736e-01 8.707976115690e-01 8.754401071424e-01 8.803217188767e-01 8.854230537854e-01 8.907432559873e-01 8.962589512158e-01 9.019675350225e-01 9.078508553115e-01 9.138992916666e-01 9.201011273318e-01 9.264394367806e-01 9.329122944713e-01 9.394933819222e-01 9.461851328501e-01 9.529657569691e-01 9.598282384740e-01 9.667621740617e-01 9.737482488834e-01 9.807879413865e-01 9.878559426891e-01 9.949557543695e-01 1.002066120805e+00 1.009179667167e+00 1.016292290724e+00 1.023381753102e+00 1.030454319815e+00 1.037484266448e+00 1.044474900856e+00 1.051413406177e+00 1.058285914133e+00 1.065096317924e+00 1.071821413054e+00 1.078468412137e+00 1.085018397926e+00 1.091468322375e+00 1.097815768560e+00 1.104042469528e+00 1.110157245847e+00 1.116139253034e+00 1.121993624490e+00 1.127709940206e+00 1.133281494874e+00 1.138710999711e+00 1.143980965018e+00 1.149100745611e+00 1.154056051883e+00 1.158848352060e+00 1.163474679306e+00 1.167924665008e+00 1.172208114347e+00 1.176307598513e+00 1.180233703969e+00 1.183977368755e+00 1.187536835294e+00 1.190916415292e+00 1.194104425441e+00 1.197113755447e+00 1.199932447980e+00 1.202566397780e+00 1.205014938593e+00 1.207273014256e+00 1.209353120039e+00 1.211241623279e+00 1.212952877034e+00 1.214478884873e+00 1.215826756370e+00 1.216999313832e+00 1.217989436141e+00 1.218816634400e+00 1.219465074269e+00 1.219954089792e+00 1.220273892481e+00 1.220436537431e+00 1.220445848603e+00 1.220295672494e+00 1.220007805733e+00 1.219566470698e+00 1.218992871540e+00 1.218283881522e+00 1.217441668965e+00 1.216482644454e+00 1.215393743692e+00 1.214201265222e+00 1.212892274874e+00 1.211482992992e+00 1.209978285806e+00 1.208373285946e+00 1.206689666874e+00 1.204913789691e+00 1.203070300259e+00 1.201150193529e+00 1.199164362709e+00 1.197120216962e+00 1.195012301095e+00 1.192860537005e+00 1.190654358903e+00 1.188409824648e+00 1.186123387016e+00 1.183801255086e+00 1.181449818886e+00 1.179065828760e+00 1.176659694125e+00 1.174227543236e+00 1.171777828126e+00 1.169305605937e+00 1.166820875193e+00 1.164317729919e+00 1.161800484556e+00 1.159274041727e+00 1.156726841237e+00 1.154178723970e+00 1.151608211212e+00 1.149033618188e+00 1.146445491095e+00 1.143840302019e+00 1.141232748173e+00 1.138601568066e+00 1.135966326665e+00 1.133313780614e+00 1.130648033132e+00 1.127973186117e+00 1.125277681949e+00 1.122579296733e+00 1.119860100569e+00 1.117135917058e+00 1.114399536915e+00 1.111652657085e+00 1.108905923301e+00 1.106146058867e+00 1.103395697013e+00 1.100637863186e+00 1.097891990242e+00 1.095155634375e+00 1.092428810119e+00 1.089729568774e+00 1.087045479179e+00 1.084401159757e+00 1.081786399652e+00 1.079217828496e+00 1.076699094793e+00 1.074230992549e+00 1.071834493230e+00 1.069495909175e+00 1.067243769274e+00 1.065066625983e+00 1.062979248379e+00 1.060990807994e+00 1.059092386692e+00 1.057311458861e+00 1.055628326413e+00 1.054065225350e+00 1.052617817598e+00 1.051285594267e+00 1.050080587883e+00 1.048989264363e+00 1.048028748643e+00 1.047179657400e+00 1.046456829753e+00 1.045847276502e+00 1.045349613355e+00 1.044967195399e+00 1.044678556153e+00 1.044501389960e+00 1.044406229399e+00 1.044402688896e+00 1.044477007869e+00 1.044619406859e+00 1.044832501022e+00 1.045091535505e+00 1.045407513423e+00 1.045754770921e+00 1.046135715992e+00 1.046540032287e+00 1.046950978818e+00 1.047377120095e+00 1.047787984226e+00 1.048194373774e+00 1.048575928251e+00 1.048928472467e+00 1.049244857820e+00 1.049510093494e+00 1.049725850962e+00 1.049871516072e+00 1.049950644940e+00 1.049941528373e+00 1.049844662587e+00 1.049644887526e+00 1.049333194380e+00 1.048906597777e+00 1.048339306795e+00 1.047643622664e+00 1.046787471435e+00 1.045777968825e+00 1.044600250927e+00 1.043243115248e+00 1.041713313823e+00 1.039984475117e+00 1.038075852078e+00 1.035967529123e+00 1.033670723835e+00 1.031187344940e+00 1.028517314952e+00 1.025681760435e+00 1.022677862151e+00 1.019538581180e+00 1.016269922698e+00 1.012904051221e+00 1.009466101681e+00 1.005982452597e+00 1.002498386492e+00 9.990358278195e-01 9.956503603913e-01 9.923700358070e-01 9.892450002512e-01 9.863150865313e-01 9.836175540432e-01 9.812011760980e-01 9.790891004538e-01 9.773256667432e-01 9.759242841744e-01 9.749158302875e-01 9.743048827303e-01 9.740958379963e-01 9.742912121873e-01 9.748645594431e-01 9.758095624156e-01 9.770810322684e-01 9.786536734794e-01 9.804740092964e-01 9.824951377619e-01 9.846665109638e-01 9.869205354870e-01 9.892186427583e-01 9.914858305643e-01 9.936872071947e-01 9.957660683518e-01 9.976830158480e-01 9.994143870941e-01 1.000924448981e+00 1.002220633079e+00 1.003281369192e+00 1.004132429202e+00 1.004786607782e+00 1.005270446583e+00 1.005629604509e+00 1.005887957386e+00 1.006105249629e+00 1.006306187326e+00 1.006537765259e+00 1.006823974688e+00 1.007174997483e+00 1.007605975778e+00 1.008087449342e+00 1.008600734853e+00 1.009086443587e+00 1.009491299115e+00 1.009728170275e+00 1.009713330762e+00 1.009363836632e+00 1.008049594290e+00 1.005241927017e+00 1.001671578827e+00 9.982532270124e-01 9.957100470673e-01 9.942744017834e-01 9.935770408244e-01 9.928377557615e-01 9.911820241839e-01 9.880131085496e-01 9.832999232503e-01 9.776301795992e-01 9.720074291662e-01 9.675249003460e-01 9.649704802162e-01 9.645346847228e-01 9.658048755549e-01 9.680019304285e-01 9.703461151434e-01 9.724198160082e-01 9.743971009576e-01 9.769753372800e-01 9.810924347947e-01 9.875457570382e-01 9.966197380702e-01 1.007923201044e+00 1.020510097429e+00 1.033213459196e+00 1.045026604297e+00 1.055435762791e+00 1.064525620111e+00 1.072841091903e+00 1.081099323571e+00 1.089833374642e+00 1.099104234968e+00 1.108438404723e+00 1.116996730962e+00 1.123877958976e+00 1.128470903757e+00 1.130718542174e+00 1.131148635032e+00 1.130694709016e+00 1.130399491536e+00 1.131031035196e+00 1.132810120973e+00 1.135372261126e+00 1.137947684077e+00 1.139674427812e+00 1.139956961316e+00 1.138694548923e+00 1.136277844241e+00 1.133399931941e+00 1.130752514242e+00 1.128672377163e+00 1.126950709481e+00 1.124882305374e+00 1.121483546604e+00 1.115835376408e+00 1.107443829099e+00 1.096414183958e+00 1.083401736101e+00 1.069405222411e+00 1.055414996286e+00 1.042026609382e+00 1.029249901007e+00 1.016548285041e+00 1.003066039908e+00 9.880204715543e-01 9.710681579246e-01 9.524902948921e-01 9.331557841318e-01 9.143063293531e-01 8.971616516513e-01 8.825358908670e-01 8.706550736520e-01 8.612140380248e-01 8.536599422783e-01 8.463997786944e-01 8.019534744220e-01 7.307704494312e-01 6.641596323660e-01 6.395201992470e-01 6.711831608009e-01 7.347437422284e-01 7.916765128709e-01 8.146806085820e-01 7.949165405979e-01 7.428731397276e-01 6.875785771817e-01 6.678212724373e-01 7.049116397708e-01 7.810678119274e-01 8.579390268018e-01 9.037025396150e-01 9.031834894158e-01 8.595504227034e-01 7.947313243881e-01 7.461598772327e-01 7.493447246213e-01 8.078028915900e-01 8.897021106117e-01 9.564248311520e-01 9.827024814639e-01 9.620209893918e-01 9.073167471695e-01 8.495759672874e-01 8.277566793833e-01 8.629442975117e-01 9.388295617365e-01 1.017320597275e+00 1.064898317418e+00 1.064598197659e+00 1.018782984191e+00 9.491294607749e-01 8.924692972440e-01 8.843101435911e-01 9.313339087241e-01 1.005172534609e+00 1.067043990246e+00 1.089865420247e+00 1.065852029124e+00 1.007569018475e+00 9.455719983556e-01 9.172919906595e-01 9.425822117080e-01 1.005752526150e+00 1.069594963979e+00 1.100764637507e+00 1.082897116580e+00 1.020289881835e+00 9.381404500190e-01 8.775484004833e-01 8.747775132011e-01 9.300406231088e-01 1.006736825035e+00 1.062476730700e+00 1.070482163055e+00 1.025116365997e+00 9.425295988046e-01 8.589962536400e-01 8.194781009203e-01 8.461715668685e-01 9.157016252696e-01 9.821932554141e-01 1.009136838705e+00 9.808639457956e-01 9.039665493023e-01 8.075955015386e-01 7.395840613550e-01 7.419001038397e-01 8.095324063609e-01 8.959813583776e-01 9.556473749271e-01 9.633274354642e-01 9.157166751335e-01 8.302083923717e-01 7.433201577724e-01 7.003243740899e-01 7.235219061840e-01 7.890356260009e-01 8.530742481081e-01 8.844457540751e-01 8.736160095314e-01 8.320261341893e-01 7.881041031951e-01 7.748941925786e-01 8.064474625590e-01 8.648795575194e-01 9.167634171004e-01 9.351867677707e-01 9.102306003862e-01 8.523786719570e-01 7.929707499737e-01 7.750081622193e-01 8.228712490438e-01 9.174069648965e-01 1.014969215708e+00 1.077180333717e+00 1.082142768280e+00 1.026392779132e+00 9.260616898439e-01 8.187353778210e-01 7.589781434755e-01 7.856747937486e-01 8.803653197902e-01 9.886896000333e-01 1.064525214269e+00 1.082992705036e+00 1.039360066833e+00 9.478571231931e-01 8.416572483494e-01 7.691020829708e-01 7.700345998529e-01 8.384884145538e-01 9.299403859220e-01 1.001154055919e+00 1.028122386729e+00
 1.683059161904e+00 1.683233363388e+00 1.683370909234e+00 1.683250118563e+00 1.682790210626e+00 1.682117956703e+00 1.681495048074e+00 1.681143239608e+00 1.681106215315e+00 1.681238920055e+00 1.681300110028e+00 1.681084346773e+00 1.680541619555e+00 1.679822413065e+00 1.679191174262e+00 1.678845970939e+00 1.678794060754e+00 1.678870318172e+00 1.678843490553e+00 1.678543569732e+00 1.677936818033e+00 1.677166905927e+00 1.676485503039e+00 1.676097860701e+00 1.676017068101e+00 1.676060123338e+00 1.675962752070e+00 1.675545548394e+00 1.674812917173e+00 1.673952375040e+00 1.673234270140e+00 1.672846733828e+00 1.672776187496e+00 1.672800376905e+00 1.672634707163e+00 1.672090552308e+00 1.671209791899e+00 1.670250523588e+00 1.669546758519e+00 1.669282716672e+00 1.669342738840e+00 1.669384637585e+00 1.669082108864e+00 1.668356025107e+00 1.667411651531e+00 1.666586642951e+00 1.666128256625e+00 1.666042864740e+00 1.666106711853e+00 1.666020541394e+00 1.665604306816e+00 1.664880273328e+00 1.664036903847e+00 1.663310584481e+00 1.662870670925e+00 1.662724426015e+00 1.662698655129e+00 1.662529794114e+00 1.662027617216e+00 1.661199123730e+00 1.660238977683e+00 1.659417583146e+00 1.658926208333e+00 1.658747775024e+00 1.658655924412e+00 1.658360934884e+00 1.657699996465e+00 1.656737829843e+00 1.655713810941e+00 1.654909004935e+00 1.654479929291e+00 1.654355608043e+00 1.654262927061e+00 1.653913699087e+00 1.653179995119e+00 1.652178962507e+00 1.651185835561e+00 1.650487346625e+00 1.650189956131e+00 1.650137435158e+00 1.650008855527e+00 1.649532335876e+00 1.648659226160e+00 1.647582686307e+00 1.646615436916e+00 1.645997993427e+00 1.645739165439e+00 1.645605388371e+00 1.645287893342e+00 1.644607404681e+00 1.643613359700e+00 1.642536530500e+00 1.641640952656e+00 1.641065471138e+00 1.640745359845e+00 1.640468918038e+00 1.640023861863e+00 1.639305893128e+00 1.638351687650e+00 1.637315521330e+00 1.636392434858e+00 1.635727808309e+00 1.635324434913e+00 1.635035859267e+00 1.634630456699e+00 1.633911586705e+00 1.632848772572e+00 1.631634325107e+00 1.630583090934e+00 1.629927747533e+00 1.629643869748e+00 1.629452280184e+00 1.628989782132e+00 1.628046979782e+00 1.626732075511e+00 1.625412188644e+00 1.624465187488e+00 1.624018866913e+00 1.623860873136e+00 1.623585807966e+00 1.622857268115e+00 1.621634818324e+00 1.620209017212e+00 1.619001848812e+00 1.618275168641e+00 1.617961951173e+00 1.617729871193e+00 1.617195030735e+00 1.616180110471e+00 1.614824364028e+00 1.613482797532e+00 1.612476454582e+00 1.611886917002e+00 1.611528950435e+00 1.611079089102e+00 1.610281032692e+00 1.609111947226e+00 1.607787234934e+00 1.606596578544e+00 1.605721052867e+00 1.605130435758e+00 1.604621712031e+00 1.603947935387e+00 1.602982290884e+00 1.601792745352e+00 1.600569532596e+00 1.599498127290e+00 1.598654238310e+00 1.597968244539e+00 1.597273649910e+00 1.596428952322e+00 1.595395263157e+00 1.594244516584e+00 1.593099821445e+00 1.592067806185e+00 1.591172391289e+00 1.590347700427e+00 1.589493942633e+00 1.588544602425e+00 1.587490852343e+00 1.586375830393e+00 1.585266739229e+00 1.584211691838e+00 1.583215141828e+00 1.582247722581e+00 1.581275470075e+00 1.580265187552e+00 1.579196208982e+00 1.578081545150e+00 1.576948771160e+00 1.575826227364e+00 1.574737967258e+00 1.573685025858e+00 1.572645472549e+00 1.571584580279e+00 1.570482853090e+00 1.569338901859e+00 1.568174097872e+00 1.567021141005e+00 1.565900438734e+00 1.564803640014e+00 1.563706584871e+00 1.562587572376e+00 1.561439884614e+00 1.560274304497e+00 1.559111539911e+00 1.557961396810e+00 1.556814762671e+00 1.555658146361e+00 1.554487524178e+00 1.553307199529e+00 1.552124193575e+00 1.550944057919e+00 1.549760247362e+00 1.548560986445e+00 1.547342611379e+00 1.546111662385e+00 1.544879574507e+00 1.543647751127e+00 1.542418260175e+00 1.541179277492e+00 1.539921654066e+00 1.538648188870e+00 1.537368416314e+00 1.536089102148e+00 1.534811533794e+00 1.533527978946e+00 1.532232619412e+00 1.530921290544e+00 1.529606906892e+00 1.528294073324e+00 1.526983596366e+00 1.525669280296e+00 1.524343221523e+00 1.523004277218e+00 1.521658492031e+00 1.520315694181e+00 1.518976605034e+00 1.517631620672e+00 1.516273342974e+00 1.514900447779e+00 1.513519997640e+00 1.512137735985e+00 1.510756687862e+00 1.509365192178e+00 1.507961108576e+00 1.506543850966e+00 1.505119832011e+00 1.503695760528e+00 1.502267331108e+00 1.500830064942e+00 1.499380301588e+00 1.497926563612e+00 1.496472628132e+00 1.495016897907e+00 1.493552940779e+00 1.492079115946e+00 1.490597056997e+00 1.489110099943e+00 1.487623576024e+00 1.486131062668e+00 1.484626716736e+00 1.483112342733e+00 1.481589727181e+00 1.480061913886e+00 1.478530341883e+00 1.476992819738e+00 1.475443966733e+00 1.473887624318e+00 1.472328468982e+00 1.470762825103e+00 1.469192092500e+00 1.467614422098e+00 1.466028999119e+00 1.464437758497e+00 1.462843548032e+00 1.461240920168e+00 1.459629889311e+00 1.458013051676e+00 1.456389562197e+00 1.454759815935e+00 1.453124156242e+00 1.451482896030e+00 1.449830727634e+00 1.448173670632e+00 1.446512632980e+00 1.444843783479e+00 1.443170436150e+00 1.441489042012e+00 1.439801172934e+00 1.438107658031e+00 1.436409507351e+00 1.434705539879e+00 1.432994499281e+00 1.431277171338e+00 1.429551380138e+00 1.427819071411e+00 1.426081483718e+00 1.424336889253e+00 1.422587833777e+00 1.420832357283e+00 1.419070748902e+00 1.417299880197e+00 1.415524711404e+00 1.413741824908e+00 1.411952216771e+00 1.410157214397e+00 1.408355983460e+00 1.406548076304e+00 1.404733857469e+00 1.402916155422e+00 1.401088412003e+00 1.399255390527e+00 1.397415012454e+00 1.395567581488e+00 1.393715924295e+00 1.391859898069e+00 1.389998889290e+00 1.388130636158e+00 1.386254262740e+00 1.384370701798e+00 1.382481215060e+00 1.380588439867e+00 1.378689680376e+00 1.376784906943e+00 1.374873339887e+00 1.372955408722e+00 1.371029788295e+00 1.369098649344e+00 1.367162231970e+00 1.365218780063e+00 1.363272437919e+00 1.361321261563e+00 1.359362387675e+00 1.357397068035e+00 1.355425275379e+00 1.353446969821e+00 1.351464282117e+00 1.349477430797e+00 1.347484369548e+00 1.345487843722e+00 1.343483164773e+00 1.341470319626e+00 1.339453150666e+00 1.337431340726e+00 1.335404563176e+00 1.333372728635e+00 1.331335790030e+00 1.329291264185e+00 1.327240188666e+00 1.325184749389e+00 1.323123529539e+00 1.321058556187e+00 1.318989328971e+00 1.316911747456e+00 1.314830043809e+00 1.312741846813e+00 1.310648184758e+00 1.308550622617e+00 1.306448527560e+00 1.304341098010e+00 1.302228180963e+00 1.300109485409e+00 1.297984091101e+00 1.295856324472e+00 1.293724419404e+00 1.291586340383e+00 1.289445319655e+00 1.287297891065e+00 1.285144888531e+00 1.282988117554e+00 1.280828839937e+00 1.278663337937e+00 1.276494840528e+00 1.274320957566e+00 1.272142739261e+00 1.269960360710e+00 1.267773338669e+00 1.265582418296e+00 1.263388869703e+00 1.261190079175e+00 1.258987371503e+00 1.256781897557e+00 1.254570472851e+00 1.252356415022e+00 1.250139712335e+00 1.247917347868e+00 1.245693184538e+00 1.243464988721e+00 1.241233405645e+00 1.238997828923e+00 1.236758935676e+00 1.234516322655e+00 1.232272608104e+00 1.230026085523e+00 1.227774577306e+00 1.225521616210e+00 1.223264457473e+00 1.221004795819e+00 1.218743638335e+00 1.216478497900e+00 1.214211968963e+00 1.211943902013e+00 1.209671091531e+00 1.207397693688e+00 1.205120592556e+00 1.202843362259e+00 1.200562605839e+00 1.198282046329e+00 1.195997398078e+00 1.193711100597e+00 1.191422775936e+00 1.189133690469e+00 1.186843613308e+00 1.184552305739e+00 1.182259099566e+00 1.179964468808e+00 1.177668086153e+00 1.175372149982e+00 1.173077128503e+00 1.170780490463e+00 1.168481795041e+00 1.166183456678e+00 1.163885141834e+00 1.161587027411e+00 1.159289585663e+00 1.156993091163e+00 1.154695654920e+00 1.152398499765e+00 1.150101261790e+00 1.147805655213e+00 1.145511308437e+00 1.143217271675e+00 1.140925490122e+00 1.138634160507e+00 1.136342751287e+00 1.134053545420e+00 1.131765373907e+00 1.129480520651e+00 1.127197595363e+00 1.124914498461e+00 1.122634697523e+00 1.120356784338e+00 1.118083169623e+00 1.115810796155e+00 1.113541732989e+00 1.111274390624e+00 1.109011328682e+00 1.106752884445e+00 1.104495760292e+00 1.102244600316e+00 1.099996146634e+00 1.097751574276e+00 1.095512318178e+00 1.093276644137e+00 1.091046946855e+00 1.088820756325e+00 1.086600047429e+00 1.084383638279e+00 1.082173693246e+00 1.079968520899e+00 1.077770737828e+00 1.075578050514e+00 1.073389492808e+00 1.071209845402e+00 1.069035845763e+00 1.066869236478e+00 1.064708896907e+00 1.062555023934e+00 1.060409897374e+00 1.058273084679e+00 1.056142815941e+00 1.054021980809e+00 1.051908423651e+00 1.049804101775e+00 1.047708430392e+00 1.045622257788e+00 1.043544180148e+00 1.041477132816e+00 1.039418522704e+00 1.037371166092e+00 1.035334482393e+00 1.033306799216e+00 1.031290119669e+00 1.029284923296e+00 1.027291737314e+00 1.025309060541e+00 1.023339014036e+00 1.021381030674e+00 1.019435018942e+00 1.017501494283e+00 1.015580802777e+00 1.013673827201e+00 1.011779491888e+00 1.009899762704e+00 1.008033775323e+00 1.006182364043e+00 1.004345265496e+00 1.002522594289e+00 1.000716226378e+00 9.989242958369e-01 9.971491790669e-01 9.953894928579e-01 9.936461203247e-01 9.919193315898e-01 9.902092273545e-01 9.885175331881e-01 9.868423202354e-01 9.851848359399e-01 9.835464960575e-01 9.819258365902e-01 9.803241872520e-01 9.787417474483e-01 9.771793809050e-01 9.756359678341e-01 9.741135815825e-01 9.726099628044e-01 9.711286437411e-01 9.696684624009e-01 9.682280551312e-01 9.668117866612e-01 9.654151422672e-01 9.640419568471e-01 9.626923066743e-01 9.613643812476e-01 9.600603826842e-01 9.587791191689e-01 9.575231225256e-01 9.562910694785e-01 9.550839118994e-01 9.539007584168e-01 9.527442772420e-01 9.516124595375e-01 9.505074364341e-01 9.494288162437e-01 9.483766596636e-01 9.473516307132e-01 9.463541310679e-01 9.453840529599e-01 9.444423387501e-01 9.435283295709e-01 9.426447142353e-01 9.417893449490e-01 9.409621835828e-01 9.401648101765e-01 9.393989191273e-01 9.386625721729e-01 9.379566275468e-01 9.372827747882e-01 9.366389079378e-01 9.360273737918e-01 9.354464769383e-01 9.348985588165e-01 9.343828991295e-01 9.339003744899e-01 9.334509840599e-01 9.330345749515e-01 9.326524368078e-01 9.323044588226e-01 9.319904601300e-01 9.317108026481e-01 9.314677481481e-01 9.312592930880e-01 9.310852002115e-01 9.309464730497e-01 9.308448616049e-01 9.307791613437e-01 9.307504919540e-01 9.307579861599e-01 9.308030427154e-01 9.308855710766e-01 9.310040408432e-01 9.311614192567e-01 9.313575878724e-01 9.315908222209e-01 9.318619843096e-01 9.321731474286e-01 9.325227358824e-01 9.329111750844e-01 9.333377000647e-01 9.338056519849e-01 9.343122589013e-01 9.348585077571e-01 9.354449000238e-01 9.360706636904e-01 9.367379708174e-01 9.374444233664e-01 9.381918645291e-01 9.389806526684e-01 9.398095933442e-01 9.406802668916e-01 9.415915812877e-01 9.425437901983e-01 9.435384068679e-01 9.445737517825e-01 9.456503635391e-01 9.467682892594e-01 9.479281766695e-01 9.491303867976e-01 9.503732862551e-01 9.516587303032e-01 9.529855232622e-01 9.543539448243e-01 9.557645366797e-01 9.572189699483e-01 9.587123428210e-01 9.602495755633e-01 9.618283763457e-01 9.634488807242e-01 9.651117067059e-01 9.668153311180e-01 9.685639936829e-01 9.703511407097e-01 9.721816057459e-01 9.740534691560e-01 9.759659110306e-01 9.779220211546e-01 9.799183360567e-01 9.819576504481e-01 9.840364764981e-01 9.861574309868e-01 9.883201018853e-01 9.905231250947e-01 9.927675675227e-01 9.950537043256e-01 9.973790359722e-01 9.997458103381e-01 1.002153517951e+00 1.004600854299e+00 1.007087769980e+00 1.009616564217e+00 1.012183661712e+00 1.014788774558e+00 1.017436897097e+00 1.020122777707e+00 1.022847984691e+00 1.025611336918e+00 1.028414152587e+00 1.031255416369e+00 1.034134710455e+00 1.037052383064e+00 1.040008326742e+00 1.043002311683e+00 1.046031699071e+00 1.049099803274e+00 1.052204544135e+00 1.055345689222e+00 1.058523180654e+00 1.061737842131e+00 1.064987812989e+00 1.068272744948e+00 1.071593089947e+00 1.074950269118e+00 1.078341327515e+00 1.081766430669e+00 1.085225745572e+00 1.088719456665e+00 1.092247721135e+00 1.095808041953e+00 1.099401792725e+00 1.103028094693e+00 1.106687225623e+00 1.110378496245e+00 1.114102128293e+00 1.117856603170e+00 1.121641822766e+00 1.125459680818e+00 1.129306363629e+00 1.133184835609e+00 1.137091790481e+00 1.141028301394e+00 1.144995211105e+00 1.148990172519e+00 1.153013251376e+00 1.157065579989e+00 1.161145190272e+00 1.165251682027e+00 1.169385542213e+00 1.173547707018e+00 1.177734484318e+00 1.181948101335e+00 1.186187691047e+00 1.190451684350e+00 1.194741345799e+00 1.199054959878e+00 1.203393569142e+00 1.207755814880e+00 1.212141113660e+00 1.216550621745e+00 1.220981084900e+00 1.225435513377e+00 1.229910991619e+00 1.234408107721e+00 1.238926191609e+00 1.243465040617e+00 1.248025316190e+00 1.252604395488e+00 1.257203987196e+00 1.261822101130e+00 1.266459112499e+00 1.271115637812e+00 1.275788290879e+00 1.280480282139e+00 1.285188439700e+00 1.289914132894e+00 1.294655227717e+00 1.299412695847e+00 1.304186859013e+00 1.308974954423e+00 1.313778414651e+00 1.318595166180e+00 1.323427199065e+00 1.328272340453e+00 1.333130031878e+00 1.338001546861e+00 1.342883895099e+00 1.347778621356e+00 1.352684509147e+00 1.357600822309e+00 1.362529697528e+00 1.367466118025e+00 1.372415064356e+00 1.377371410468e+00 1.382336087495e+00 1.387310933233e+00 1.392291526351e+00 1.397281996881e+00 1.402277375206e+00 1.407281142165e+00 1.412289729272e+00 1.417303788552e+00 1.422325017042e+00 1.427348600605e+00 1.432378840468e+00 1.437410614982e+00 1.442446664296e+00 1.447486749367e+00 1.452527729555e+00 1.457572643903e+00 1.462616721053e+00 1.467665490350e+00 1.472711916162e+00 1.477759646817e+00 1.482807529628e+00 1.487852748358e+00 1.492899574730e+00 1.497942091131e+00 1.502985021178e+00 1.508022796569e+00 1.513057295483e+00 1.518090746325e+00 1.523116854184e+00 1.528142481406e+00 1.533159008548e+00 1.538172592999e+00 1.543178816992e+00 1.548178580993e+00 1.553173659602e+00 1.558158131644e+00 1.563136267148e+00 1.568102945479e+00 1.573064826193e+00 1.578013833560e+00 1.582952513025e+00 1.587883892044e+00 1.592799957869e+00 1.597708562309e+00 1.602601046084e+00 1.607484415683e+00 1.612353335656e+00 1.617206367045e+00 1.622049230686e+00 1.626872497563e+00 1.631685892457e+00 1.636479672452e+00 1.641258555161e+00 1.646019616423e+00 1.650762066963e+00 1.655489940508e+00 1.660194621667e+00 1.664885951747e+00 1.669551391161e+00 1.674200605605e+00 1.678828623746e+00 1.683432527569e+00 1.688019688421e+00 1.692578087436e+00 1.697119880276e+00 1.701632292194e+00 1.706123919335e+00 1.710591853082e+00 1.715029831741e+00 1.719448324407e+00 1.723832889530e+00 1.728197369690e+00 1.732527870083e+00 1.736834434350e+00 1.741112034645e+00 1.745355329957e+00 1.749576505798e+00 1.753759264694e+00 1.757917748585e+00 1.762037623570e+00 1.766129754056e+00 1.770188456237e+00 1.774208863195e+00 1.778203349154e+00 1.782153307151e+00 1.786075966985e+00 1.789955415720e+00 1.793802712055e+00 1.797611597521e+00 1.801379077898e+00 1.805115153383e+00 1.808802102279e+00 1.812459268464e+00 1.816067406059e+00 1.819639881602e+00 1.823169327789e+00 1.826652625142e+00 1.830099864638e+00 1.833493322184e+00 1.836853137953e+00 1.840157492437e+00 1.843422175007e+00 1.846639066585e+00 1.849806605539e+00 1.852931940795e+00 1.855999182670e+00 1.859027674783e+00 1.861997472843e+00 1.864922864332e+00 1.867794579890e+00 1.870613667597e+00 1.873384476025e+00 1.876094179962e+00 1.878759835979e+00 1.881360537903e+00 1.883914089204e+00 1.886408008488e+00 1.888843806377e+00 1.891227559850e+00 1.893544093920e+00 1.895811660249e+00 1.898010544024e+00 1.900157224200e+00 1.902238209611e+00 1.904258136700e+00 1.906220248649e+00 1.908110478441e+00 1.909948283445e+00 1.911709597487e+00 1.913415905244e+00 1.915049835038e+00 1.916619736872e+00 1.918124795060e+00 1.919554216580e+00 1.920925017902e+00 1.922215671745e+00 1.923446130274e+00 1.924597427437e+00 1.925682102492e+00 1.926696082030e+00 1.927630517171e+00 1.928499773988e+00 1.929285326263e+00 1.930005506390e+00 1.930640849706e+00 1.931206213602e+00 1.931692302675e+00 1.932097091155e+00 1.932431012761e+00 1.932675084319e+00 1.932849277895e+00 1.932933107643e+00 1.932943451480e+00 1.932868504671e+00 1.932709061392e+00 1.932470629264e+00 1.932141481151e+00 1.931736338976e+00 1.931235601030e+00 1.930657215502e+00 1.929987167895e+00 1.929229807398e+00 1.928387417960e+00 1.927448744573e+00 1.926429896782e+00 1.925311250991e+00 1.924109358349e+00 1.922810396428e+00 1.921420914890e+00 1.919942256130e+00 1.918363482238e+00 1.916698933650e+00 1.914930766420e+00 1.913075444286e+00 1.911118782642e+00 1.909068307696e+00 1.906921107158e+00 1.904672301728e+00 1.902331825194e+00 1.899884976923e+00 1.897345290483e+00 1.894701610077e+00 1.891958063501e+00 1.889115901143e+00 1.886167471557e+00 1.883124730549e+00 1.879970982897e+00 1.876721614180e+00 1.873364874647e+00 1.869906758998e+00 1.866343799754e+00 1.862673396177e+00 1.858904137191e+00 1.855021844722e+00 1.851040674315e+00 1.846948644966e+00 1.842752693218e+00 1.838449805207e+00 1.834036498429e+00 1.829521139049e+00 1.824892451972e+00 1.820160577017e+00 1.815316986849e+00 1.810367734628e+00 1.805308912195e+00 1.800139602336e+00 1.794865464201e+00 1.789478173320e+00 1.783984993472e+00 1.778380120388e+00 1.772667208008e+00 1.766844373350e+00 1.760911700995e+00 1.754870510137e+00 1.748719104178e+00 1.742460748656e+00 1.736090509815e+00 1.729614204610e+00 1.723026041975e+00 1.716332566147e+00 1.709528720384e+00 1.702616840644e+00 1.695597758837e+00 1.688471128896e+00 1.681238878786e+00 1.673897120529e+00 1.666453098675e+00 1.658900084276e+00 1.651243830535e+00 1.643481601894e+00 1.635615616855e+00 1.627648765800e+00 1.619576850828e+00 1.611406828677e+00 1.603131863517e+00 1.594760211987e+00 1.586289955076e+00 1.577719590526e+00 1.569056814247e+00 1.560291844215e+00 1.551440242620e+00 1.542487980867e+00 1.533448350152e+00 1.524319101969e+00 1.515095981515e+00 1.505792847274e+00 1.496395823361e+00 1.486922624077e+00 1.477361729511e+00 1.467722992407e+00 1.458006975886e+00 1.448209088278e+00 1.438346536543e+00 1.428402346589e+00 1.418397436343e+00 1.408319308150e+00 1.398178765620e+00 1.387978310493e+00 1.377712090735e+00 1.367398633806e+00 1.357021860344e+00 1.346603172673e+00 1.336134165676e+00 1.325618876308e+00 1.315071445839e+00 1.304477622668e+00 1.293860351851e+00 1.283205451720e+00 1.272532116037e+00 1.261837012564e+00 1.251121005079e+00 1.240400969260e+00 1.229664378917e+00 1.218936150066e+00 1.208201053982e+00 1.197478815798e+00 1.186770234712e+00 1.176074366086e+00 1.165412800602e+00 1.154770705786e+00 1.144173979385e+00 1.133613918304e+00 1.123104607340e+00 1.112653418628e+00 1.102260589011e+00 1.091944541021e+00 1.081695960691e+00 1.071540513478e+00 1.061471139193e+00 1.051504374893e+00 1.041646524774e+00 1.031899991182e+00 1.022285997108e+00 1.012795108036e+00 1.003454624430e+00 9.942604700700e-01 9.852261404626e-01 9.763651676533e-01 9.676748674282e-01 9.591812748799e-01 9.508756552162e-01 9.427850524912e-01 9.349040842518e-01 9.272499880267e-01 9.198345673205e-01 9.126572056788e-01 9.057422881140e-01 8.990796731086e-01 8.926980621574e-01 8.865926408307e-01 8.807760746190e-01 8.752618761687e-01 8.700451198269e-01 8.651517962800e-01 8.605678145706e-01 8.563185731851e-01 8.523983946231e-01 8.488159171990e-01 8.455807373072e-01 8.426844531536e-01 8.401504430881e-01 8.379586039596e-01 8.361319210130e-01 8.346570303232e-01 8.335409676830e-01 8.327868011241e-01 8.323812939834e-01 8.323410860372e-01 8.326429080489e-01 8.333016930461e-01 8.343013437319e-01 8.356406651066e-01 8.373183148270e-01 8.393166178660e-01 8.416461001501e-01 8.442796474077e-01 8.472247199768e-01 8.504620450268e-01 8.539884247896e-01 8.577941296217e-01 8.618623072869e-01 8.661939837617e-01 8.707642826954e-01 8.755766031878e-01 8.806076890564e-01 8.858517321202e-01 8.912979448927e-01 8.969281597917e-01 9.027416618367e-01 9.087117321516e-01 9.148415947130e-01 9.211065440460e-01 9.275026363978e-01 9.340166205261e-01 9.406310677265e-01 9.473470771886e-01 9.541358688172e-01 9.610023612351e-01 9.679234781655e-01 9.748948995158e-01 9.819062617989e-01 9.889381641897e-01 9.959947421987e-01 1.003048752491e+00 1.010107050451e+00 1.017147258226e+00 1.024164286648e+00 1.031153162171e+00 1.038093884618e+00 1.044993640938e+00 1.051825966654e+00 1.058596590218e+00 1.065292334835e+00 1.071901828508e+00 1.078427053125e+00 1.084847590564e+00 1.091171755785e+00 1.097378805074e+00 1.103470240794e+00 1.109440059225e+00 1.115275490322e+00 1.120982332640e+00 1.126542765786e+00 1.131960487220e+00 1.137226724722e+00 1.142336184032e+00 1.147290995606e+00 1.152076021600e+00 1.156699938293e+00 1.161149312663e+00 1.165426050237e+00 1.169527803629e+00 1.173446649103e+00 1.177188899166e+00 1.180742317612e+00 1.184114522437e+00 1.187298200785e+00 1.190292672885e+00 1.193101931226e+00 1.195717060183e+00 1.198147779256e+00 1.200384757609e+00 1.202433792551e+00 1.204295204316e+00 1.205965594985e+00 1.207453249567e+00 1.208750147168e+00 1.209868232386e+00 1.210800386109e+00 1.211555431064e+00 1.212133478310e+00 1.212532498897e+00 1.212768607966e+00 1.212828144007e+00 1.212728265342e+00 1.212465215979e+00 1.212044311713e+00 1.211475572057e+00 1.210750506486e+00 1.209890709952e+00 1.208884126927e+00 1.207748870297e+00 1.206483122706e+00 1.205092035151e+00 1.203588932881e+00 1.201965862120e+00 1.200244214390e+00 1.198416484094e+00 1.196495609267e+00 1.194488339464e+00 1.192393680269e+00 1.190229086419e+00 1.187987618453e+00 1.185687409989e+00 1.183324742286e+00 1.180910842827e+00 1.178450911210e+00 1.175948483435e+00 1.173414294335e+00 1.170846183401e+00 1.168256549600e+00 1.165644225338e+00 1.163020418728e+00 1.160384170567e+00 1.157741951687e+00 1.155098762891e+00 1.152454452641e+00 1.149820869613e+00 1.147188399249e+00 1.144573479509e+00 1.141968005808e+00 1.139378683928e+00 1.136811755112e+00 1.134255908034e+00 1.131731194705e+00 1.129218174178e+00 1.126733841764e+00 1.124273092623e+00 1.121830987127e+00 1.119422159233e+00 1.117027945371e+00 1.114667216796e+00 1.112325445703e+00 1.110010465416e+00 1.107722415381e+00 1.105453701974e+00 1.103218231364e+00 1.100999711828e+00 1.098815072019e+00 1.096652589041e+00 1.094518456355e+00 1.092416563819e+00 1.090336446298e+00 1.088298078856e+00 1.086282873690e+00 1.084310999976e+00 1.082371929376e+00 1.080472688242e+00 1.078622132450e+00 1.076809514102e+00 1.075055936854e+00 1.073345748211e+00 1.071699509980e+00 1.070111429041e+00 1.068584962569e+00 1.067134382898e+00 1.065744240191e+00 1.064440472570e+00 1.063207352944e+00 1.062060502106e+00 1.061000962273e+00 1.060021865828e+00 1.059143233533e+00 1.058346390675e+00 1.057651213359e+00 1.057045475545e+00 1.056535210030e+00 1.056122174937e+00 1.055796880196e+00 1.055572525534e+00 1.055426790427e+00 1.055378434571e+00 1.055406522351e+00 1.055515247750e+00 1.055703837882e+00 1.055951188599e+00 1.056273130563e+00 1.056643485790e+00 1.057071365028e+00 1.057539852610e+00 1.058043170072e+00 1.058581328055e+00 1.059129651987e+00 1.059702279042e+00 1.060268470107e+00 1.060835591584e+00 1.061388204497e+00 1.061912858971e+00 1.062413113805e+00 1.062861031947e+00 1.063265674728e+00 1.063599394530e+00 1.063864802855e+00 1.064044377048e+00 1.064128745563e+00 1.064109953114e+00 1.063966435696e+00 1.063700149996e+00 1.063284527045e+00 1.062719513824e+00 1.061983516189e+00 1.061067275894e+00 1.059962969768e+00 1.058644981340e+00 1.057121927438e+00 1.055362059580e+00 1.053371861644e+00 1.051134869681e+00 1.048641939545e+00 1.045902937980e+00 1.042894633197e+00 1.039639679302e+00 1.036124371535e+00 1.032367649908e+00 1.028377409113e+00 1.024165075929e+00 1.019762692326e+00 1.015176662139e+00 1.010457083735e+00 1.005620070233e+00 1.000715590728e+00 9.957813402598e-01 9.908624717719e-01 9.860177231505e-01 9.812840288816e-01 9.767332842354e-01 9.724046600120e-01 9.683630402035e-01 9.646542812725e-01 9.613277841757e-01 9.584343457271e-01 9.560002429660e-01 9.540682930953e-01 9.526508138919e-01 9.517687559461e-01 9.514179697019e-01 9.515936521326e-01 9.522827254330e-01 9.534473318831e-01 9.550624844088e-01 9.570699177076e-01 9.594336328559e-01 9.620832252759e-01 9.649686378852e-01 9.680271926579e-01 9.711927105374e-01 9.744257497334e-01 9.776514062136e-01 9.808464660674e-01 9.839594513872e-01 9.869701763221e-01 9.898620427549e-01 9.926178700555e-01 9.952568720653e-01 9.977709735937e-01 1.000196456003e+00 1.002548890532e+00 1.004858643110e+00 1.007161405342e+00 1.009471700313e+00 1.011827931091e+00 1.014224012615e+00 1.016674882549e+00 1.019158645653e+00 1.021644000326e+00 1.024090786094e+00 1.026420958733e+00 1.028567627882e+00 1.030422230963e+00 1.031892472739e+00 1.032858675846e+00 1.033218222341e+00 1.032876023299e+00 1.031305489747e+00 1.028009560197e+00 1.023728947654e+00 1.019398409214e+00 1.015774412073e+00 1.013124676243e+00 1.011125922485e+00 1.009041905160e+00 1.006027460343e+00 1.001509902739e+00 9.954792269179e-01 9.885390940931e-01 9.817225030878e-01 9.761603991762e-01 9.726799665960e-01 9.715067127237e-01 9.722486269854e-01 9.741233827146e-01 9.763214401747e-01 9.783826431289e-01 9.804257062810e-01 9.830861103391e-01 9.872485137417e-01 9.936677460458e-01 1.002601183263e+00 1.013632549228e+00 1.025805764865e+00 1.037933916273e+00 1.048992657995e+00 1.058443044827e+00 1.066350901628e+00 1.073257885064e+00 1.079901792406e+00 1.086859824081e+00 1.094256999764e+00 1.101696737825e+00 1.108406076084e+00 1.113538328473e+00 1.116518954401e+00 1.117313256105e+00 1.116460561022e+00 1.114904503550e+00 1.113697150949e+00 1.113613373510e+00 1.114866164069e+00 1.117082280824e+00 1.119465837628e+00 1.121119719276e+00 1.121414668614e+00 1.120210268409e+00 1.117862614973e+00 1.115043473527e+00 1.112432541432e+00 1.110370035176e+00 1.108668191434e+00 1.106659427110e+00 1.103407491023e+00 1.098049598656e+00 1.090151803840e+00 1.079866438545e+00 1.067885759963e+00 1.055220981840e+00 1.042842299686e+00 1.031292417516e+00 1.020514928008e+00 1.009896560425e+00 9.985179755449e-01 9.855516291510e-01 9.706290310783e-01 9.540149658949e-01 9.365657426672e-01 9.194916795832e-01 9.039634440179e-01 8.907179060306e-01 8.798787248769e-01 8.710118399434e-01 8.634780429574e-01 8.574288210546e-01 8.261127330915e-01 7.596533796730e-01 6.859055014232e-01 6.444754384671e-01 6.618418672053e-01 7.243197039941e-01 7.927686832396e-01 8.336515999875e-01 8.310427613420e-01 7.881033255251e-01 7.268110089044e-01 6.840617540327e-01 6.928669632591e-01 7.528726188489e-01 8.311982423846e-01 8.914617088515e-01 9.115355149469e-01 8.874558730243e-01 8.337439977619e-01 7.812195374168e-01 7.655179471795e-01 8.017099258784e-01 8.699710226484e-01 9.342701246360e-01 9.659522265427e-01 9.536261720907e-01 9.055263875959e-01 8.491101002974e-01 8.231363564021e-01 8.534231382154e-01 9.289975402262e-01 1.012463305197e+00 1.067368244715e+00 1.072559411916e+00 1.026078254529e+00 9.462726636977e-01 8.705751347948e-01 8.432421032147e-01 8.835625991231e-01 9.666052766869e-01 1.047755832930e+00 1.092373748908e+00 1.085862167927e+00 1.034578355971e+00 9.643416548496e-01 9.135008219531e-01 9.129656783454e-01 9.610301317963e-01 1.025215226176e+00 1.068547225174e+00 1.068494078508e+00 1.022946700722e+00 9.507635823044e-01 8.880820669872e-01 8.723783120968e-01 9.135126832877e-01 9.837808695781e-01 1.042512133464e+00 1.060276371398e+00 1.027367744950e+00 9.552568159574e-01 8.752650125401e-01 8.295016297115e-01 8.442370780521e-01 9.046688560027e-01 9.692655607431e-01 1.000881163510e+00 9.813405348640e-01 9.142965900670e-01 8.257348269462e-01 7.603810659156e-01 7.597495588363e-01 8.233988111006e-01 9.089860505143e-01 9.709285696874e-01 9.818144521736e-01 9.355869535697e-01 8.471834869946e-01 7.523393952693e-01 7.002003875148e-01 7.214511848268e-01 7.956087221901e-01 8.745802434405e-01 9.210323942496e-01 9.195590898200e-01 8.760527644875e-01 8.153441208815e-01 7.741495265607e-01 7.808593420395e-01 8.313082500434e-01 8.934742466853e-01 9.337082995244e-01 9.332152966673e-01 8.927033876292e-01 8.330351885504e-01 7.912472413822e-01 8.019561805548e-01 8.677215078527e-01 9.561806919073e-01 1.027270282689e+00 1.052643439403e+00 1.021159851097e+00 9.402291068993e-01 8.373381982450e-01 7.593635018482e-01 7.534862064556e-01 8.242463378434e-01 9.280800092374e-01 1.015458521906e+00 1.054522425885e+00 1.033283197826e+00 9.584863474257e-01 8.557029253923e-01 7.687312726041e-01 7.452768873361e-01 7.985806250876e-01 8.931369394251e-01 9.814377222539e-01 1.031654989013e+00
 1.646296061399e+00 1.646389517961e+00 1.646447953211e+00 1.646253034341e+00 1.645724994397e+00 1.644987574785e+00 1.644298872018e+00 1.643875547229e+00 1.643759474294e+00 1.643809734802e+00 1.643790891269e+00 1.643501091574e+00 1.642890318713e+00 1.642105039934e+00 1.641404374204e+00 1.640984751547e+00 1.640853045016e+00 1.640846875197e+00 1.640741003734e+00 1.640365559808e+00 1.639689680266e+00 1.638851740920e+00 1.638101027520e+00 1.637638073630e+00 1.637477482883e+00 1.637437546580e+00 1.637260342149e+00 1.636770390529e+00 1.635968863367e+00 1.635041704278e+00 1.634254734852e+00 1.633793272625e+00 1.633641068364e+00 1.633584153502e+00 1.633340218760e+00 1.632725755476e+00 1.631778605814e+00 1.630754385991e+00 1.629983099705e+00 1.629642987079e+00 1.629624010044e+00 1.629584546211e+00 1.629205830201e+00 1.628411283589e+00 1.627403014216e+00 1.626513450525e+00 1.625984270300e+00 1.625818748426e+00 1.625799700129e+00 1.625631960975e+00 1.625141276079e+00 1.624347420720e+00 1.623436668917e+00 1.622640341715e+00 1.622123364290e+00 1.621893718660e+00 1.621781571630e+00 1.621528952298e+00 1.620949906848e+00 1.620050540917e+00 1.619020419216e+00 1.618125658453e+00 1.617553246675e+00 1.617288166231e+00 1.617110440588e+00 1.616735019688e+00 1.616000386231e+00 1.614968387885e+00 1.613874247313e+00 1.612993725145e+00 1.612483757137e+00 1.612275444930e+00 1.612101594672e+00 1.611673042040e+00 1.610866328892e+00 1.609791827429e+00 1.608727564474e+00 1.607955929838e+00 1.607577769937e+00 1.607440389245e+00 1.607226066748e+00 1.606668202863e+00 1.605720051973e+00 1.604572258191e+00 1.603532925900e+00 1.602838863976e+00 1.602493325200e+00 1.602270820941e+00 1.601866314376e+00 1.601106610534e+00 1.600041936743e+00 1.598894022501e+00 1.597923025053e+00 1.597264745625e+00 1.596857770525e+00 1.596495106694e+00 1.595969869305e+00 1.595175402871e+00 1.594146678755e+00 1.593033900831e+00 1.592031718869e+00 1.591284953057e+00 1.590797686030e+00 1.590425571914e+00 1.589937540723e+00 1.589136471101e+00 1.587996018385e+00 1.586706083358e+00 1.585579674634e+00 1.584843602148e+00 1.584474285984e+00 1.584194694797e+00 1.583644934868e+00 1.582622300723e+00 1.581233776517e+00 1.579843023238e+00 1.578820745351e+00 1.578289751588e+00 1.578040171487e+00 1.577673462537e+00 1.576860291230e+00 1.575563252848e+00 1.574067225626e+00 1.572787460307e+00 1.571979231929e+00 1.571575575845e+00 1.571248775555e+00 1.570626499925e+00 1.569532539000e+00 1.568105583980e+00 1.566692133585e+00 1.565605914724e+00 1.564929664616e+00 1.564478568002e+00 1.563938147031e+00 1.563055694970e+00 1.561811184936e+00 1.560414581317e+00 1.559146571759e+00 1.558185672133e+00 1.557505046487e+00 1.556906500849e+00 1.556146237164e+00 1.555100766497e+00 1.553834251646e+00 1.552534177716e+00 1.551381678149e+00 1.550451539940e+00 1.549676332687e+00 1.548894782721e+00 1.547965594174e+00 1.546851248681e+00 1.545621264529e+00 1.544396274430e+00 1.543280487576e+00 1.542299844036e+00 1.541388323631e+00 1.540449122609e+00 1.539416107745e+00 1.538279802619e+00 1.537083022427e+00 1.535892429703e+00 1.534753169970e+00 1.533671466445e+00 1.532618725769e+00 1.531561251609e+00 1.530466257156e+00 1.529314470303e+00 1.528117558037e+00 1.526902051810e+00 1.525696244192e+00 1.524521331815e+00 1.523383367231e+00 1.522259263791e+00 1.521114503739e+00 1.519929151709e+00 1.518702000538e+00 1.517454277784e+00 1.516216098468e+00 1.515009730782e+00 1.513829122529e+00 1.512648182978e+00 1.511445253515e+00 1.510213176662e+00 1.508963337331e+00 1.507716645555e+00 1.506481595952e+00 1.505251761017e+00 1.504011381189e+00 1.502756826227e+00 1.501492185236e+00 1.500225075401e+00 1.498959871224e+00 1.497691564485e+00 1.496408107690e+00 1.495106435171e+00 1.493790325034e+00 1.492473744982e+00 1.491158173906e+00 1.489843807267e+00 1.488520325564e+00 1.487178470948e+00 1.485821050711e+00 1.484456697803e+00 1.483093879309e+00 1.481732234243e+00 1.480364903406e+00 1.478984444212e+00 1.477589053636e+00 1.476190525384e+00 1.474793327881e+00 1.473399475009e+00 1.472000923611e+00 1.470591159478e+00 1.469167694810e+00 1.467737539759e+00 1.466311947345e+00 1.464888468211e+00 1.463460796260e+00 1.462018295962e+00 1.460561931447e+00 1.459096345505e+00 1.457631200132e+00 1.456166547337e+00 1.454691690503e+00 1.453203238110e+00 1.451702990964e+00 1.450196087309e+00 1.448687609806e+00 1.447175996045e+00 1.445656095148e+00 1.444123422709e+00 1.442586460955e+00 1.441049806038e+00 1.439510471172e+00 1.437963888403e+00 1.436407846121e+00 1.434842087656e+00 1.433272163950e+00 1.431703719815e+00 1.430128162360e+00 1.428542295671e+00 1.426945625079e+00 1.425339843249e+00 1.423730830848e+00 1.422117518934e+00 1.420498497661e+00 1.418868041153e+00 1.417230395863e+00 1.415589424159e+00 1.413942067360e+00 1.412290036938e+00 1.410631818530e+00 1.408965711125e+00 1.407293764873e+00 1.405618108203e+00 1.403935144000e+00 1.402243951290e+00 1.400546538570e+00 1.398841727641e+00 1.397132197824e+00 1.395417892355e+00 1.393696083886e+00 1.391964894810e+00 1.390228213911e+00 1.388487930420e+00 1.386740609329e+00 1.384987838738e+00 1.383228139959e+00 1.381461290576e+00 1.379687890512e+00 1.377912064663e+00 1.376130049191e+00 1.374341362613e+00 1.372546254026e+00 1.370743798881e+00 1.368933605710e+00 1.367118648142e+00 1.365298734992e+00 1.363472778439e+00 1.361641268672e+00 1.359802543600e+00 1.357956674580e+00 1.356105051919e+00 1.354246193800e+00 1.352380924386e+00 1.350511575028e+00 1.348635507598e+00 1.346754177175e+00 1.344865707950e+00 1.342973380610e+00 1.341072115638e+00 1.339165527119e+00 1.337252231710e+00 1.335332229112e+00 1.333408287011e+00 1.331479327302e+00 1.329546630038e+00 1.327606049271e+00 1.325658153969e+00 1.323703638750e+00 1.321743844063e+00 1.319779819176e+00 1.317810567218e+00 1.315835453678e+00 1.313855577730e+00 1.311869225532e+00 1.309875362062e+00 1.307876198561e+00 1.305869950770e+00 1.303859599779e+00 1.301847073127e+00 1.299827644805e+00 1.297802310458e+00 1.295771130612e+00 1.293733221971e+00 1.291688966652e+00 1.289641044707e+00 1.287590769897e+00 1.285534160052e+00 1.283472000697e+00 1.281403451298e+00 1.279328778871e+00 1.277249796307e+00 1.275165054705e+00 1.273078095400e+00 1.270985404725e+00 1.268887254325e+00 1.266782139284e+00 1.264671708497e+00 1.262557087854e+00 1.260437377096e+00 1.258314743057e+00 1.256187234872e+00 1.254052971681e+00 1.251913943506e+00 1.249770370659e+00 1.247620835405e+00 1.245469239155e+00 1.243312581818e+00 1.241150847075e+00 1.238984851337e+00 1.236813829580e+00 1.234638242635e+00 1.232457207591e+00 1.230274761562e+00 1.228087184334e+00 1.225896155108e+00 1.223700431567e+00 1.221499020416e+00 1.219294745189e+00 1.217087902609e+00 1.214877389645e+00 1.212661978053e+00 1.210443736623e+00 1.208221281480e+00 1.205995996020e+00 1.203766323194e+00 1.201533222750e+00 1.199298583528e+00 1.197059932129e+00 1.194817700585e+00 1.192572208199e+00 1.190324400244e+00 1.188071961637e+00 1.185819135570e+00 1.183561789844e+00 1.181302669488e+00 1.179041313476e+00 1.176775452038e+00 1.174508062052e+00 1.172238593132e+00 1.169966119005e+00 1.167691596035e+00 1.165416799164e+00 1.163138706836e+00 1.160858270545e+00 1.158575904699e+00 1.156290619155e+00 1.154006087998e+00 1.151719199627e+00 1.149431108942e+00 1.147142831769e+00 1.144850401815e+00 1.142557432941e+00 1.140263995438e+00 1.137969839142e+00 1.135675051997e+00 1.133379140644e+00 1.131082289783e+00 1.128783656791e+00 1.126485165271e+00 1.124187139690e+00 1.121889607969e+00 1.119590280663e+00 1.117291114480e+00 1.114992034861e+00 1.112692799731e+00 1.110394463124e+00 1.108098522791e+00 1.105802674722e+00 1.103506368665e+00 1.101212357181e+00 1.098918900659e+00 1.096625799302e+00 1.094336766499e+00 1.092048578444e+00 1.089762387151e+00 1.087477880288e+00 1.085192800892e+00 1.082912681232e+00 1.080635014548e+00 1.078359849250e+00 1.076087039257e+00 1.073816365142e+00 1.071546752316e+00 1.069282853954e+00 1.067022072779e+00 1.064764480201e+00 1.062509705283e+00 1.060259513232e+00 1.058012425664e+00 1.055769238290e+00 1.053531097239e+00 1.051297779685e+00 1.049068931709e+00 1.046843979879e+00 1.044624079364e+00 1.042411157422e+00 1.040202072457e+00 1.038000556392e+00 1.035803978371e+00 1.033612647148e+00 1.031428604194e+00 1.029251235783e+00 1.027081036969e+00 1.024917646847e+00 1.022760057237e+00 1.020610291223e+00 1.018468365847e+00 1.016334131192e+00 1.014207619096e+00 1.012089336271e+00 1.009980313113e+00 1.007879208010e+00 1.005786845337e+00 1.003703721731e+00 1.001631501915e+00 9.995665395329e-01 9.975135559640e-01 9.954697425092e-01 9.934365993375e-01 9.914139687854e-01 9.894018983571e-01 9.874018967304e-01 9.854127571429e-01 9.834355049090e-01 9.814688868227e-01 9.795170862070e-01 9.775752319966e-01 9.756476215902e-01 9.737329410470e-01 9.718314725719e-01 9.699443697221e-01 9.680699166080e-01 9.662094029887e-01 9.643650103257e-01 9.625338378809e-01 9.607185955823e-01 9.589185095853e-01 9.571337913397e-01 9.553649967692e-01 9.536131389431e-01 9.518767854850e-01 9.501578899418e-01 9.484555059174e-01 9.467718650402e-01 9.451053487298e-01 9.434559141841e-01 9.418267772294e-01 9.402140220499e-01 9.386214801402e-01 9.370488672445e-01 9.354953381792e-01 9.339620154377e-01 9.324485751626e-01 9.309562217896e-01 9.294843046680e-01 9.280337342178e-01 9.266054124408e-01 9.251990910275e-01 9.238139677662e-01 9.224524258493e-01 9.211138844860e-01 9.197974310566e-01 9.185056881890e-01 9.172375253036e-01 9.159954954816e-01 9.147755120376e-01 9.135805528869e-01 9.124124354677e-01 9.112683913467e-01 9.101520297765e-01 9.090603565792e-01 9.079950857390e-01 9.069581774043e-01 9.059479590092e-01 9.049646056288e-01 9.040106696464e-01 9.030851666950e-01 9.021874455727e-01 9.013192345199e-01 9.004799789241e-01 8.996704144556e-01 8.988904172947e-01 8.981420374077e-01 8.974228079347e-01 8.967349902743e-01 8.960776093876e-01 8.954542305183e-01 8.948602459323e-01 8.943000462748e-01 8.937712582416e-01 8.932759263948e-01 8.928139439779e-01 8.923848921620e-01 8.919904096534e-01 8.916301189629e-01 8.913025658867e-01 8.910098422304e-01 8.907532325053e-01 8.905306628572e-01 8.903451847332e-01 8.901939111632e-01 8.900792293069e-01 8.900005716864e-01 8.899573314556e-01 8.899529011780e-01 8.899835224887e-01 8.900533952951e-01 8.901596136404e-01 8.903032546172e-01 8.904856370365e-01 8.907051481129e-01 8.909653391023e-01 8.912624007780e-01 8.915991576249e-01 8.919753970458e-01 8.923892252608e-01 8.928439943843e-01 8.933390366975e-01 8.938720941523e-01 8.944451538818e-01 8.950599288556e-01 8.957138851251e-01 8.964084377979e-01 8.971432910448e-01 8.979200553932e-01 8.987377437300e-01 8.995946265156e-01 9.004936855548e-01 9.014337043302e-01 9.024152696918e-01 9.034389125602e-01 9.045029983563e-01 9.056089682312e-01 9.067561727119e-01 9.079460168232e-01 9.091775182352e-01 9.104502194658e-01 9.117661182935e-01 9.131229290703e-01 9.145217349267e-01 9.159631152849e-01 9.174456000336e-01 9.189709596793e-01 9.205386766843e-01 9.221473944585e-01 9.237980086946e-01 9.254908485029e-01 9.272258945197e-01 9.290035894931e-01 9.308207737515e-01 9.326809817846e-01 9.345840607419e-01 9.365267049486e-01 9.385125965790e-01 9.405395380796e-01 9.426080756597e-01 9.447175937703e-01 9.468680551894e-01 9.490615584336e-01 9.512939747136e-01 9.535675019124e-01 9.558831082258e-01 9.582381053911e-01 9.606342037292e-01 9.630708018206e-01 9.655467819881e-01 9.680626298656e-01 9.706195232874e-01 9.732160643192e-01 9.758510854447e-01 9.785263752604e-01 9.812398571118e-01 9.839933739509e-01 9.867853326354e-01 9.896151928715e-01 9.924841608188e-01 9.953899640719e-01 9.983356234218e-01 1.001318590432e+00 1.004337559817e+00 1.007394690233e+00 1.010488081329e+00 1.013620217479e+00 1.016787100781e+00 1.019990515329e+00 1.023230576295e+00 1.026506617049e+00 1.029816765930e+00 1.033162223812e+00 1.036543921647e+00 1.039959252941e+00 1.043408817093e+00 1.046893014216e+00 1.050411262330e+00 1.053961751781e+00 1.057546316631e+00 1.061164454635e+00 1.064814004481e+00 1.068496475783e+00 1.072210205448e+00 1.075956127526e+00 1.079733383288e+00 1.083542321912e+00 1.087381916771e+00 1.091251410424e+00 1.095150757366e+00 1.099079931235e+00 1.103039393108e+00 1.107027783351e+00 1.111044195947e+00 1.115088843252e+00 1.119162684894e+00 1.123263368220e+00 1.127392906464e+00 1.131547498481e+00 1.135729449992e+00 1.139938495776e+00 1.144173648080e+00 1.148434508928e+00 1.152719765656e+00 1.157030606043e+00 1.161366344264e+00 1.165725835262e+00 1.170109460936e+00 1.174516518083e+00 1.178946780668e+00 1.183399672030e+00 1.187875468553e+00 1.192372885633e+00 1.196892082533e+00 1.201433291322e+00 1.205994178267e+00 1.210577793329e+00 1.215179276161e+00 1.219801650111e+00 1.224444385614e+00 1.229103363455e+00 1.233783496820e+00 1.238482241389e+00 1.243197304279e+00 1.247930891256e+00 1.252681832980e+00 1.257448942796e+00 1.262232318699e+00 1.267032588696e+00 1.271848020323e+00 1.276678102060e+00 1.281524225792e+00 1.286383896477e+00 1.291257322836e+00 1.296143929649e+00 1.301045451654e+00 1.305959380757e+00 1.310884664553e+00 1.315823097803e+00 1.320771203508e+00 1.325733586990e+00 1.330705247855e+00 1.335687029301e+00 1.340679796329e+00 1.345681208943e+00 1.350692597749e+00 1.355711414523e+00 1.360740345018e+00 1.365776489237e+00 1.370818560911e+00 1.375870721121e+00 1.380927248376e+00 1.385990475656e+00 1.391059349058e+00 1.396134824022e+00 1.401214554372e+00 1.406298980392e+00 1.411388590752e+00 1.416478722507e+00 1.421574981257e+00 1.426672828225e+00 1.431774208266e+00 1.436877390091e+00 1.441979260138e+00 1.447085562036e+00 1.452190163012e+00 1.457297372740e+00 1.462403607025e+00 1.467506888969e+00 1.472612746392e+00 1.477713032126e+00 1.482814192751e+00 1.487910881620e+00 1.493006028202e+00 1.498098098936e+00 1.503183464661e+00 1.508268512638e+00 1.513344574977e+00 1.518419060914e+00 1.523484703243e+00 1.528545640944e+00 1.533601371767e+00 1.538645536260e+00 1.543686705530e+00 1.548715632404e+00 1.553739343750e+00 1.558752891255e+00 1.563755206294e+00 1.568750802514e+00 1.573731886230e+00 1.578705723692e+00 1.583664063729e+00 1.588614763804e+00 1.593549467749e+00 1.598470838923e+00 1.603383436900e+00 1.608275685237e+00 1.613158829206e+00 1.618021582890e+00 1.622873113155e+00 1.627705864399e+00 1.632522061622e+00 1.637324485328e+00 1.642103889822e+00 1.646871293723e+00 1.651613933771e+00 1.656341073786e+00 1.661048149939e+00 1.665732285605e+00 1.670399662852e+00 1.675040360429e+00 1.679664340431e+00 1.684261366974e+00 1.688839229066e+00 1.693391990591e+00 1.697918203694e+00 1.702424898630e+00 1.706899998003e+00 1.711356428382e+00 1.715780029255e+00 1.720179972065e+00 1.724553542438e+00 1.728893838276e+00 1.733213113481e+00 1.737494713177e+00 1.741754017049e+00 1.745977131745e+00 1.750171499884e+00 1.754335689424e+00 1.758462970492e+00 1.762564756656e+00 1.766625654681e+00 1.770659497138e+00 1.774653057540e+00 1.778615192985e+00 1.782540698282e+00 1.786427325236e+00 1.790282735291e+00 1.794093273543e+00 1.797872682309e+00 1.801606976050e+00 1.805305097369e+00 1.808963448524e+00 1.812576568505e+00 1.816156533819e+00 1.819684667117e+00 1.823179444724e+00 1.826624009310e+00 1.830028027449e+00 1.833387770374e+00 1.836699318982e+00 1.839970179100e+00 1.843187416964e+00 1.846366535972e+00 1.849489613457e+00 1.852569289991e+00 1.855598332031e+00 1.858574115848e+00 1.861507236577e+00 1.864379676240e+00 1.867209843108e+00 1.869978852704e+00 1.872701372562e+00 1.875367618521e+00 1.877977924543e+00 1.880538555763e+00 1.883034290657e+00 1.885484422192e+00 1.887867034243e+00 1.890199433960e+00 1.892469370876e+00 1.894679096159e+00 1.896833881358e+00 1.898920215568e+00 1.900955684169e+00 1.902918457877e+00 1.904826084675e+00 1.906666681185e+00 1.908442981279e+00 1.910159128506e+00 1.911802487536e+00 1.913388904339e+00 1.914898197078e+00 1.916348946671e+00 1.917726042160e+00 1.919034720215e+00 1.920277737560e+00 1.921442597316e+00 1.922546619619e+00 1.923567827996e+00 1.924526095119e+00 1.925404544148e+00 1.926212343773e+00 1.926946240583e+00 1.927599908790e+00 1.928186534944e+00 1.928686424453e+00 1.929118528872e+00 1.929464533687e+00 1.929737532847e+00 1.929929663374e+00 1.930036953541e+00 1.930071600918e+00 1.930015496951e+00 1.929887288825e+00 1.929666741399e+00 1.929368645182e+00 1.928983844649e+00 1.928513368451e+00 1.927962119207e+00 1.927316475250e+00 1.926593597542e+00 1.925773276884e+00 1.924872866283e+00 1.923879080933e+00 1.922796222440e+00 1.921627469874e+00 1.920360073839e+00 1.919010411917e+00 1.917559033498e+00 1.916023497906e+00 1.914388968712e+00 1.912662734831e+00 1.910842577310e+00 1.908923034772e+00 1.906915016352e+00 1.904803513173e+00 1.902601194865e+00 1.900297146468e+00 1.897897463059e+00 1.895399985558e+00 1.892799569874e+00 1.890105199683e+00 1.887304410948e+00 1.884409525935e+00 1.881408528490e+00 1.878308427441e+00 1.875106281442e+00 1.871799088060e+00 1.868393514844e+00 1.864879664971e+00 1.861267523340e+00 1.857546764431e+00 1.853723881954e+00 1.849795627432e+00 1.845760380015e+00 1.841624802282e+00 1.837377538547e+00 1.833027433728e+00 1.828568449173e+00 1.824004334847e+00 1.819332807729e+00 1.814552387103e+00 1.809668237512e+00 1.804671416218e+00 1.799571902743e+00 1.794360554060e+00 1.789042701144e+00 1.783617832801e+00 1.778082467620e+00 1.772440773118e+00 1.766688294012e+00 1.760830779722e+00 1.754861406398e+00 1.748787121079e+00 1.742601730046e+00 1.736309806588e+00 1.729908739011e+00 1.723400210912e+00 1.716784245108e+00 1.710059494733e+00 1.703230418704e+00 1.696291133854e+00 1.689248654737e+00 1.682097945498e+00 1.674842487293e+00 1.667481539038e+00 1.660015572733e+00 1.652446864576e+00 1.644771432826e+00 1.636996594557e+00 1.629114804634e+00 1.621135963042e+00 1.613054958603e+00 1.604871451213e+00 1.596591846019e+00 1.588209874037e+00 1.579737409548e+00 1.571161647914e+00 1.562495703034e+00 1.553734670214e+00 1.544878355322e+00 1.535935557643e+00 1.526896015333e+00 1.517776286900e+00 1.508561990306e+00 1.499265388811e+00 1.489886195453e+00 1.480418826771e+00 1.470880105248e+00 1.461253117098e+00 1.451558707885e+00 1.441783578984e+00 1.431937865645e+00 1.422025482247e+00 1.412038248961e+00 1.401996115619e+00 1.391880038743e+00 1.381713746899e+00 1.371483410310e+00 1.361200850064e+00 1.350870586902e+00 1.340483744831e+00 1.330062010812e+00 1.319589440214e+00 1.309085127982e+00 1.298542964614e+00 1.287968357019e+00 1.277372565966e+00 1.266746081973e+00 1.256109657385e+00 1.245450864870e+00 1.234787964594e+00 1.224118005432e+00 1.213443314244e+00 1.202782014450e+00 1.192119775661e+00 1.181482801226e+00 1.170857016217e+00 1.160261884847e+00 1.149699214007e+00 1.139169484542e+00 1.128692109250e+00 1.118254443872e+00 1.107883937623e+00 1.097571420192e+00 1.087331119287e+00 1.077170612183e+00 1.067089875190e+00 1.057109325472e+00 1.047221767089e+00 1.037450119418e+00 1.027789603939e+00 1.018254870537e+00 1.008855285543e+00 9.995929633100e-01 9.904881311670e-01 9.815335019118e-01 9.727560677873e-01 9.641500915579e-01 9.557331144560e-01 9.475130677513e-01 9.394929289247e-01 9.316957302085e-01 9.241123580258e-01 9.167703374852e-01 9.096646615894e-01 9.028133491496e-01 8.962222035791e-01 8.898946749191e-01 8.838539140154e-01 8.780882486273e-01 8.726258964107e-01 8.674596909511e-01 8.626017705820e-01 8.580638590104e-01 8.538406666207e-01 8.499561050182e-01 8.463931481477e-01 8.431781762893e-01 8.402984983865e-01 8.377668345311e-01 8.355852271686e-01 8.337474849280e-01 8.322718772909e-01 8.311373373873e-01 8.303649561892e-01 8.299371476616e-01 8.298595566236e-01 8.301323746646e-01 8.307426209306e-01 8.317018168613e-01 8.329843778219e-01 8.346058480550e-01 8.365438957100e-01 8.388016826893e-01 8.413694128660e-01 8.442326144173e-01 8.473965366287e-01 8.508331651452e-01 8.545532220119e-01 8.585307628898e-01 8.627653958136e-01 8.672430500237e-01 8.719489446404e-01 8.768830462453e-01 8.820179226291e-01 8.873606651293e-01 8.928824391785e-01 8.985826627951e-01 9.044480603579e-01 9.104598954728e-01 9.166197473271e-01 9.228982255096e-01 9.293031461589e-01 9.358046014855e-01 9.424048915985e-01 9.490877290507e-01 9.558355948753e-01 9.626539099671e-01 9.695108852214e-01 9.764159864187e-01 9.833421795283e-01 9.902900915310e-01 9.972473553366e-01 1.004195192891e+00 1.011142817057e+00 1.018058102798e+00 1.024952966308e+00 1.031802373355e+00 1.038606808591e+00 1.045356733816e+00 1.052035667931e+00 1.058652681904e+00 1.065179141529e+00 1.071624739297e+00 1.077973341267e+00 1.084218730894e+00 1.090361340859e+00 1.096381128283e+00 1.102287591910e+00 1.108060308247e+00 1.113703884276e+00 1.119210620945e+00 1.124568155782e+00 1.129784318127e+00 1.134840940981e+00 1.139744978022e+00 1.144484501084e+00 1.149059311954e+00 1.153467555387e+00 1.157697477570e+00 1.161758086507e+00 1.165635979602e+00 1.169334745034e+00 1.172850150334e+00 1.176179137961e+00 1.179323884424e+00 1.182276476033e+00 1.185042692281e+00 1.187616938528e+00 1.189999923322e+00 1.192192659719e+00 1.194191649308e+00 1.196002453572e+00 1.197619016328e+00 1.199047366844e+00 1.200286458406e+00 1.201336197477e+00 1.202202483543e+00 1.202881220713e+00 1.203381780523e+00 1.203699405198e+00 1.203841550091e+00 1.203808526869e+00 1.203602827187e+00 1.203234111057e+00 1.202695314652e+00 1.202001985968e+00 1.201150713506e+00 1.200146810858e+00 1.198999425404e+00 1.197706112246e+00 1.196280586393e+00 1.194719419025e+00 1.193035984778e+00 1.191231105251e+00 1.189311090382e+00 1.187286783238e+00 1.185154682096e+00 1.182932940147e+00 1.180618493755e+00 1.178224188519e+00 1.175752840727e+00 1.173212450351e+00 1.170611410346e+00 1.167952461457e+00 1.165248866463e+00 1.162499989708e+00 1.159719570513e+00 1.156909453606e+00 1.154077677069e+00 1.151232725768e+00 1.148377191130e+00 1.145522304462e+00 1.142666775883e+00 1.139825725086e+00 1.136994429339e+00 1.134187410396e+00 1.131406293233e+00 1.128650448496e+00 1.125937003573e+00 1.123252391482e+00 1.120620135865e+00 1.118027395226e+00 1.115486060828e+00 1.113000365675e+00 1.110560196705e+00 1.108189053342e+00 1.105865431758e+00 1.103609158046e+00 1.101413513380e+00 1.099277118567e+00 1.097211672108e+00 1.095200047690e+00 1.093262238825e+00 1.091381872608e+00 1.089570370276e+00 1.087823413914e+00 1.086137066571e+00 1.084522310596e+00 1.082962167213e+00 1.081474514601e+00 1.080043183222e+00 1.078678316346e+00 1.077377804754e+00 1.076133639642e+00 1.074961043155e+00 1.073839778739e+00 1.072791408968e+00 1.071798862516e+00 1.070872335026e+00 1.070010133525e+00 1.069206491585e+00 1.068476492926e+00 1.067801091276e+00 1.067200651196e+00 1.066660811837e+00 1.066188458357e+00 1.065789745209e+00 1.065449426499e+00 1.065189056018e+00 1.064988843798e+00 1.064863848688e+00 1.064806933351e+00 1.064816151629e+00 1.064900247561e+00 1.065043600657e+00 1.065263193800e+00 1.065539867601e+00 1.065884930821e+00 1.066289528230e+00 1.066749318987e+00 1.067272533717e+00 1.067835816653e+00 1.068458213958e+00 1.069115404444e+00 1.069812787004e+00 1.070547550956e+00 1.071301687446e+00 1.072086668158e+00 1.072877099276e+00 1.073683615710e+00 1.074485954657e+00 1.075283402232e+00 1.076070069405e+00 1.076826676653e+00 1.077564064393e+00 1.078250425664e+00 1.078897205226e+00 1.079481390306e+00 1.079997956052e+00 1.080439447949e+00 1.080785428714e+00 1.081039383169e+00 1.081172280153e+00 1.081189056408e+00 1.081063250036e+00 1.080788162515e+00 1.080352258392e+00 1.079731564316e+00 1.078928496966e+00 1.077908875715e+00 1.076675485428e+00 1.075200933756e+00 1.073477748741e+00 1.071494225377e+00 1.069224160026e+00 1.066674537756e+00 1.063815472164e+00 1.060654773329e+00 1.057172489989e+00 1.053369462775e+00 1.049251132157e+00 1.044803440108e+00 1.040052721936e+00 1.034990823985e+00 1.029646380596e+00 1.024032458213e+00 1.018174737393e+00 1.012113389680e+00 1.005866371379e+00 9.994992950381e-01 9.930400543793e-01 9.865525484240e-01 9.800926913573e-01 9.737173895095e-01 9.675008042792e-01 9.614967844064e-01 9.557883993124e-01 9.504281088898e-01 9.454922997785e-01 9.410373543800e-01 9.371148572047e-01 9.337824469885e-01 9.310694368972e-01 9.290125903496e-01 9.276239749914e-01 9.269157085069e-01 9.268737075459e-01 9.274850654320e-01 9.287197712615e-01 9.305304593575e-01 9.328770021154e-01 9.356902098262e-01 9.389227733104e-01 9.424925474601e-01 9.463484702309e-01 9.504185255180e-01 9.546395868253e-01 9.589707305510e-01 9.633443111501e-01 9.677466643597e-01 9.721302101948e-01 9.764883192770e-01 9.808131186749e-01 9.850980705732e-01 9.893711463518e-01 9.936285462618e-01 9.979095507794e-01 1.002223976623e+00 1.006596128371e+00 1.011042650250e+00 1.015559766786e+00 1.020157080690e+00 1.024794745846e+00 1.029450673227e+00 1.034057911377e+00 1.038547089944e+00 1.042828432093e+00 1.046785060648e+00 1.050310578485e+00 1.053265975547e+00 1.055535108174e+00 1.056979452213e+00 1.057494901708e+00 1.056986254043e+00 1.055060019975e+00 1.051218708559e+00 1.046216113423e+00 1.041011593311e+00 1.036393991887e+00 1.032667761517e+00 1.029551586907e+00 1.026342582243e+00 1.022222889735e+00 1.016634436322e+00 1.009576147041e+00 1.001660522761e+00 9.939346766064e-01 9.875514505341e-01 9.833644648723e-01 9.816173900069e-01 9.819289539344e-01 9.835051126474e-01 9.854986672412e-01 9.874000951890e-01 9.892683872118e-01 9.916781213901e-01 9.954650110133e-01 1.001359536991e+00 1.009602938420e+00 1.019784952278e+00 1.030957693931e+00 1.041939337630e+00 1.051698895846e+00 1.059689461984e+00 1.065966378062e+00 1.071078569660e+00 1.075792323625e+00 1.080737895650e+00 1.086109424000e+00 1.091584676482e+00 1.096454114853e+00 1.099911323523e+00 1.101407482274e+00 1.100912962752e+00 1.098959403692e+00 1.096484266784e+00 1.094530534410e+00 1.093857227895e+00 1.094665377069e+00 1.096559391819e+00 1.098717248416e+00 1.100211015525e+00 1.100382751694e+00 1.099066362543e+00 1.096601567963e+00 1.093656688455e+00 1.090921886344e+00 1.088759413532e+00 1.087020940417e+00 1.085085279747e+00 1.082070161276e+00 1.077169391152e+00 1.070007313818e+00 1.060772963874e+00 1.050182129040e+00 1.039241242194e+00 1.028875048573e+00 1.019553029147e+00 1.011135712668e+00 1.002927419569e+00 9.939426001477e-01 9.833223419525e-01 9.706895680140e-01 9.563049477483e-01 9.410181764483e-01 9.260146805814e-01 9.124004760951e-01 9.008251726400e-01 8.913111717658e-01 8.832988478484e-01 8.759831180950e-01 8.689441909092e-01 8.507788850101e-01 7.917744702477e-01 7.153089859118e-01 6.602573954972e-01 6.621039455282e-01 7.196689731549e-01 7.962486762346e-01 8.530312857636e-01 8.672713939994e-01 8.352479636533e-01 7.721612930503e-01 7.108683272599e-01 6.909764788514e-01 7.297918588025e-01 8.048952269071e-01 8.771964754177e-01 9.172729291515e-01 9.136249694865e-01 8.733531337930e-01 8.204802265686e-01 7.885733295547e-01 8.012511253904e-01 8.520485422487e-01 9.107716463633e-01 9.467426632883e-01 9.436465939271e-01 9.043507730466e-01 8.515301534202e-01 8.218020073594e-01 8.445109592428e-01 9.154121028146e-01 1.000126694815e+00 1.060594000740e+00 1.071987241300e+00 1.028085855445e+00 9.432442700252e-01 8.532720774287e-01 8.079017783578e-01 8.388632924152e-01 9.273406515557e-01 1.024339071319e+00 1.088257676237e+00 1.098255605906e+00 1.055000886613e+00 9.794919484199e-01 9.091075012171e-01 8.829789390733e-01 9.139740655880e-01 9.770182803910e-01 1.032373211547e+00 1.051013695889e+00 1.024025299499e+00 9.636113111442e-01 9.003452582108e-01 8.714925038889e-01 8.958871020347e-01 9.565900426678e-01 1.016532975792e+00 1.044092946641e+00 1.025205568446e+00 9.661383340867e-01 8.925287834979e-01 8.423726911703e-01 8.445693417816e-01 8.935018047795e-01 9.541675251522e-01 9.900736819131e-01 9.807296443327e-01 9.264065782345e-01 8.489188203478e-01 7.881496610837e-01 7.833536124096e-01 8.390194080551e-01 9.195270043958e-01 9.812735569876e-01 9.953701586201e-01 9.531119647292e-01 8.666243307869e-01 7.695023508767e-01 7.116056296935e-01 7.293487287839e-01 8.074136464246e-01 8.965389616448e-01 9.549922541674e-01 9.623846868419e-01 9.195160407374e-01 8.469240230785e-01 7.816154114746e-01 7.626359133794e-01 8.014080552050e-01 8.707804531526e-01 9.310942935599e-01 9.545780831383e-01 9.326319106814e-01 8.765016243391e-01 8.158191158672e-01 7.893185457332e-01 8.196688549308e-01 8.920220318431e-01 9.682344014144e-01 1.013416512741e+00 1.008013576231e+00 9.504603314128e-01 8.583231737375e-01 7.691894347537e-01 7.319722838714e-01 7.723651776475e-01 8.645557252899e-01 9.590681699950e-01 1.017037570022e+00 1.018873208578e+00 9.638827404068e-01 8.702250875276e-01 7.757827513262e-01 7.310417746434e-01 7.660605083157e-01 8.585780535046e-01 9.594845781116e-01 1.029631234185e+00
 1.609445790798e+00 1.609458742920e+00 1.609437896612e+00 1.609169318323e+00 1.608573817384e+00 1.607772710082e+00 1.607017634418e+00 1.606521602869e+00 1.606326308982e+00 1.606294076426e+00 1.606195441868e+00 1.605831479383e+00 1.605152508222e+00 1.604301102287e+00 1.603531797849e+00 1.603037005269e+00 1.602824225180e+00 1.602735559559e+00 1.602550628086e+00 1.602101767527e+00 1.601356901873e+00 1.600451300860e+00 1.599630876275e+00 1.599092327140e+00 1.598852648100e+00 1.598730033158e+00 1.598473815219e+00 1.597910284265e+00 1.597040469104e+00 1.596047193410e+00 1.595190198050e+00 1.594654181906e+00 1.594422220860e+00 1.594283540179e+00 1.593961018112e+00 1.593276156816e+00 1.592262712954e+00 1.591173930951e+00 1.590334680154e+00 1.589920347050e+00 1.589820790675e+00 1.589700001125e+00 1.589245986507e+00 1.588383221160e+00 1.587311092538e+00 1.586357830300e+00 1.585756747995e+00 1.585512123915e+00 1.585408854856e+00 1.585159659989e+00 1.584593494388e+00 1.583731266199e+00 1.582753302487e+00 1.581886032277e+00 1.581291153099e+00 1.580977923060e+00 1.580778742113e+00 1.580442806178e+00 1.579787591369e+00 1.578817423579e+00 1.577717398081e+00 1.576749035869e+00 1.576096539922e+00 1.575745134819e+00 1.575481391021e+00 1.575024345873e+00 1.574216515457e+00 1.573114794464e+00 1.571949582573e+00 1.570994046702e+00 1.570403747724e+00 1.570112129283e+00 1.569855539349e+00 1.569349613894e+00 1.568469387126e+00 1.567322875861e+00 1.566188070901e+00 1.565340717574e+00 1.564882917439e+00 1.564660772357e+00 1.564360804274e+00 1.563720987653e+00 1.562697491691e+00 1.561478563089e+00 1.560368451681e+00 1.559596033501e+00 1.559164299579e+00 1.558852378233e+00 1.558361817638e+00 1.557524967435e+00 1.556388694589e+00 1.555169565574e+00 1.554122348468e+00 1.553380612830e+00 1.552886978755e+00 1.552438803300e+00 1.551832457459e+00 1.550961515974e+00 1.549859071715e+00 1.548670196716e+00 1.547589549575e+00 1.546760236340e+00 1.546189352822e+00 1.545733392229e+00 1.545161168521e+00 1.544280099148e+00 1.543061825936e+00 1.541695926147e+00 1.540493838349e+00 1.539678921638e+00 1.539226221410e+00 1.538857421295e+00 1.538220023735e+00 1.537116145627e+00 1.535654275018e+00 1.534193148430e+00 1.533095940384e+00 1.532480244775e+00 1.532139324116e+00 1.531680775589e+00 1.530782634670e+00 1.529411098096e+00 1.527846399239e+00 1.526493491407e+00 1.525603518803e+00 1.525108772998e+00 1.524688757914e+00 1.523978041659e+00 1.522806074725e+00 1.521308476929e+00 1.519822814240e+00 1.518658234687e+00 1.517892886338e+00 1.517349210621e+00 1.516718408692e+00 1.515753997019e+00 1.514433594436e+00 1.512963166766e+00 1.511618329989e+00 1.510573170546e+00 1.509803003385e+00 1.509113259504e+00 1.508267344410e+00 1.507141624333e+00 1.505798526408e+00 1.504421058240e+00 1.503186916379e+00 1.502171294382e+00 1.501307158724e+00 1.500439842336e+00 1.499426891001e+00 1.498231805581e+00 1.496923349483e+00 1.495617662672e+00 1.494419028604e+00 1.493351922018e+00 1.492353826764e+00 1.491329420287e+00 1.490213242446e+00 1.488994837871e+00 1.487717617349e+00 1.486445178076e+00 1.485222540337e+00 1.484054949974e+00 1.482916862250e+00 1.481774581222e+00 1.480595617589e+00 1.479361409993e+00 1.478081811816e+00 1.476782995533e+00 1.475493873866e+00 1.474234428687e+00 1.473010642298e+00 1.471801687146e+00 1.470574913430e+00 1.469304876846e+00 1.467994888520e+00 1.466663354654e+00 1.465341661468e+00 1.464051602281e+00 1.462786873940e+00 1.461521520782e+00 1.460233990114e+00 1.458918991297e+00 1.457585866069e+00 1.456255536672e+00 1.454937000208e+00 1.453622808934e+00 1.452298334362e+00 1.450960150504e+00 1.449611127690e+00 1.448260192847e+00 1.446911070609e+00 1.445559507912e+00 1.444192802914e+00 1.442807001659e+00 1.441406606408e+00 1.440004640864e+00 1.438606831396e+00 1.437208833137e+00 1.435800942575e+00 1.434375094454e+00 1.432934329139e+00 1.431485638983e+00 1.430038171378e+00 1.428591616788e+00 1.427141280936e+00 1.425678058219e+00 1.424198390582e+00 1.422715934576e+00 1.421235830400e+00 1.419757919416e+00 1.418276683075e+00 1.416783707004e+00 1.415276903117e+00 1.413763992660e+00 1.412254574710e+00 1.410747918257e+00 1.409235834260e+00 1.407710374795e+00 1.406170536370e+00 1.404623108178e+00 1.403073798268e+00 1.401525752972e+00 1.399969098124e+00 1.398397125860e+00 1.396813941608e+00 1.395225175987e+00 1.393633655905e+00 1.392038552168e+00 1.390436013086e+00 1.388821397899e+00 1.387202628225e+00 1.385583521659e+00 1.383961064195e+00 1.382332745674e+00 1.380694522933e+00 1.379047503494e+00 1.377396002042e+00 1.375745430005e+00 1.374088208774e+00 1.372420696803e+00 1.370741959740e+00 1.369055016753e+00 1.367365239006e+00 1.365669871388e+00 1.363969821202e+00 1.362258601347e+00 1.360540921537e+00 1.358819031736e+00 1.357092244423e+00 1.355358725012e+00 1.353620013538e+00 1.351874697215e+00 1.350122692859e+00 1.348366940464e+00 1.346604749445e+00 1.344833623788e+00 1.343056942028e+00 1.341273456415e+00 1.339484754829e+00 1.337691694203e+00 1.335890384489e+00 1.334080576067e+00 1.332265762568e+00 1.330447274531e+00 1.328621835694e+00 1.326790662441e+00 1.324954452644e+00 1.323109602434e+00 1.321259456094e+00 1.319406695506e+00 1.317548383448e+00 1.315683100120e+00 1.313811351980e+00 1.311931776087e+00 1.310046383802e+00 1.308156507991e+00 1.306260546709e+00 1.304358355322e+00 1.302452653626e+00 1.300539422872e+00 1.298618869105e+00 1.296693092685e+00 1.294760214768e+00 1.292821807188e+00 1.290878307471e+00 1.288929386169e+00 1.286974873303e+00 1.285014056769e+00 1.283048906115e+00 1.281076867615e+00 1.279098057005e+00 1.277113153227e+00 1.275121016306e+00 1.273127250178e+00 1.271128411903e+00 1.269125335102e+00 1.267114502172e+00 1.265098114625e+00 1.263074647459e+00 1.261045390726e+00 1.259013324593e+00 1.256975839724e+00 1.254933616386e+00 1.252885749370e+00 1.250831297950e+00 1.248771689107e+00 1.246705807351e+00 1.244634366341e+00 1.242558979836e+00 1.240480264943e+00 1.238397178818e+00 1.236308108463e+00 1.234212476157e+00 1.232111143365e+00 1.230004735142e+00 1.227894628959e+00 1.225781922316e+00 1.223664119216e+00 1.221541752913e+00 1.219413435992e+00 1.217278047381e+00 1.215138499448e+00 1.212995455067e+00 1.210848543529e+00 1.208698956944e+00 1.206543544724e+00 1.204381490937e+00 1.202213943285e+00 1.200043574578e+00 1.197868728325e+00 1.195691066542e+00 1.193508807646e+00 1.191322541824e+00 1.189130644761e+00 1.186934550121e+00 1.184733204440e+00 1.182529327209e+00 1.180323449211e+00 1.178111510541e+00 1.175896808273e+00 1.173677113882e+00 1.171452628473e+00 1.169225619626e+00 1.166996186277e+00 1.164763723199e+00 1.162527031452e+00 1.160286272945e+00 1.158041895807e+00 1.155795163684e+00 1.153544269181e+00 1.151293384937e+00 1.149037880429e+00 1.146779957374e+00 1.144518956205e+00 1.142254281455e+00 1.139987512124e+00 1.137717625277e+00 1.135447726090e+00 1.133174627663e+00 1.130898272285e+00 1.128620314495e+00 1.126339179006e+00 1.124055794364e+00 1.121771597843e+00 1.119485894569e+00 1.117197444173e+00 1.114909317491e+00 1.112616983751e+00 1.110323806723e+00 1.108030027951e+00 1.105734128965e+00 1.103437743089e+00 1.101140845497e+00 1.098842099726e+00 1.096542241117e+00 1.094242602433e+00 1.091940086917e+00 1.089639453098e+00 1.087337403406e+00 1.085035970790e+00 1.082734279059e+00 1.080430779259e+00 1.078128200632e+00 1.075825185754e+00 1.073522347954e+00 1.071221750731e+00 1.068920372211e+00 1.066619862240e+00 1.064318354882e+00 1.062019553906e+00 1.059721106384e+00 1.057424638659e+00 1.055129431836e+00 1.052834263528e+00 1.050540830454e+00 1.048248084767e+00 1.045959130670e+00 1.043673290863e+00 1.041389028323e+00 1.039106184394e+00 1.036825713089e+00 1.034548076925e+00 1.032273445594e+00 1.030004091315e+00 1.027737089803e+00 1.025473198253e+00 1.023211675584e+00 1.020954399025e+00 1.018701639870e+00 1.016453188792e+00 1.014209782643e+00 1.011969509414e+00 1.009734133999e+00 1.007501356910e+00 1.005276289775e+00 1.003055581418e+00 1.000839885327e+00 9.986304056524e-01 9.964255326026e-01 9.942265444529e-01 9.920335908969e-01 9.898473209081e-01 9.876688915564e-01 9.854956031273e-01 9.833292583849e-01 9.811710901486e-01 9.790203985602e-01 9.768769853513e-01 9.747420183736e-01 9.726146981561e-01 9.704950743322e-01 9.683857185787e-01 9.662840228560e-01 9.641924473982e-01 9.621095338544e-01 9.600357132820e-01 9.579719661319e-01 9.559190738806e-01 9.538752647138e-01 9.518417125687e-01 9.498198718452e-01 9.478086676337e-01 9.458083646482e-01 9.438201208591e-01 9.418425166716e-01 9.398801390135e-01 9.379269487051e-01 9.359875708221e-01 9.340610553787e-01 9.321481010412e-01 9.302480525519e-01 9.283632207672e-01 9.264904444490e-01 9.246330745185e-01 9.227903314246e-01 9.209619740876e-01 9.191490742256e-01 9.173529587056e-01 9.155710814412e-01 9.138053532508e-01 9.120567739892e-01 9.103254228183e-01 9.086094924568e-01 9.069123384888e-01 9.052328222874e-01 9.035710133569e-01 9.019276460105e-01 9.003024898605e-01 8.986963115689e-01 8.971092122142e-01 8.955423260251e-01 8.939952887584e-01 8.924678871095e-01 8.909614495461e-01 8.894761638984e-01 8.880116481573e-01 8.865690562775e-01 8.851490413266e-01 8.837499847775e-01 8.823744429651e-01 8.810214709474e-01 8.796909127949e-01 8.783860494632e-01 8.771031097011e-01 8.758457998806e-01 8.746122621559e-01 8.734025315662e-01 8.722192726860e-01 8.710636367211e-01 8.699305398877e-01 8.688260470898e-01 8.677467130600e-01 8.666950456266e-01 8.656712863729e-01 8.646743667942e-01 8.637068993280e-01 8.627660902099e-01 8.618541666216e-01 8.609724371895e-01 8.601184149846e-01 8.592954256545e-01 8.585021434785e-01 8.577383913089e-01 8.570063608599e-01 8.563056397263e-01 8.556343988472e-01 8.549963400052e-01 8.543894511479e-01 8.538150444588e-01 8.532738632040e-01 8.527640143191e-01 8.522894061402e-01 8.518476681152e-01 8.514392620299e-01 8.510661418990e-01 8.507258297562e-01 8.504219014397e-01 8.501520837267e-01 8.499174372359e-01 8.497186418014e-01 8.495560583117e-01 8.494296834767e-01 8.493388520472e-01 8.492838954510e-01 8.492681551781e-01 8.492886583169e-01 8.493461830547e-01 8.494419071542e-01 8.495746842952e-01 8.497459148006e-01 8.499554018265e-01 8.502037526682e-01 8.504907778169e-01 8.508164410283e-01 8.511797467605e-01 8.515853108853e-01 8.520285005967e-01 8.525128096143e-01 8.530372139406e-01 8.535997107589e-01 8.542044691023e-01 8.548488816579e-01 8.555335646584e-01 8.562604479759e-01 8.570276019281e-01 8.578356295533e-01 8.586836125449e-01 8.595733801668e-01 8.605052599316e-01 8.614779879030e-01 8.624925364048e-01 8.635491978306e-01 8.646470440317e-01 8.657863691472e-01 8.669671852758e-01 8.681908445242e-01 8.694561611709e-01 8.707631245508e-01 8.721123832274e-01 8.735036620973e-01 8.749366194905e-01 8.764123140061e-01 8.779289853783e-01 8.794882198526e-01 8.810898540232e-01 8.827329979060e-01 8.844186288693e-01 8.861457470303e-01 8.879154243426e-01 8.897263076436e-01 8.915786526395e-01 8.934745505137e-01 8.954114196056e-01 8.973891317606e-01 8.994092887614e-01 9.014708654272e-01 9.035720863594e-01 9.057168149130e-01 9.079015359931e-01 9.101266448849e-01 9.123932689023e-01 9.147009946128e-01 9.170496470030e-01 9.194372584301e-01 9.218667823607e-01 9.243360065465e-01 9.268451419334e-01 9.293941106962e-01 9.319822247428e-01 9.346111098583e-01 9.372782788794e-01 9.399842322516e-01 9.427296561100e-01 9.455145387275e-01 9.483365677474e-01 9.511969937139e-01 9.540966744694e-01 9.570332479411e-01 9.600079338563e-01 9.630197318268e-01 9.660682875900e-01 9.691549551937e-01 9.722780237793e-01 9.754372827157e-01 9.786327668063e-01 9.818641532860e-01 9.851316373096e-01 9.884334290611e-01 9.917714947600e-01 9.951445021642e-01 9.985514343316e-01 1.001991631118e+00 1.005468160647e+00 1.008977766906e+00 1.012519501359e+00 1.016095619868e+00 1.019704333031e+00 1.023346318360e+00 1.027019430451e+00 1.030725490208e+00 1.034463161684e+00 1.038231448971e+00 1.042030942507e+00 1.045861787571e+00 1.049722747669e+00 1.053614443275e+00 1.057535601463e+00 1.061485178464e+00 1.065465286965e+00 1.069474502150e+00 1.073511295594e+00 1.077576884448e+00 1.081669732462e+00 1.085790752373e+00 1.089938373056e+00 1.094112811926e+00 1.098314734158e+00 1.102542424145e+00 1.106795120614e+00 1.111073997036e+00 1.115377753926e+00 1.119707004093e+00 1.124061060747e+00 1.128438098369e+00 1.132839462238e+00 1.137264279126e+00 1.141711589616e+00 1.146182061391e+00 1.150675413069e+00 1.155189532038e+00 1.159726631111e+00 1.164285421469e+00 1.168862678939e+00 1.173462382158e+00 1.178082416378e+00 1.182721725961e+00 1.187381260431e+00 1.192059444659e+00 1.196756489839e+00 1.201471368957e+00 1.206205555606e+00 1.210957392142e+00 1.215724599806e+00 1.220511136758e+00 1.225312223661e+00 1.230131319914e+00 1.234965154613e+00 1.239814586262e+00 1.244679826190e+00 1.249558294495e+00 1.254452237620e+00 1.259360375675e+00 1.264282055094e+00 1.269216684454e+00 1.274163744123e+00 1.279123854136e+00 1.284095003254e+00 1.289078586179e+00 1.294074007441e+00 1.299079125991e+00 1.304095979217e+00 1.309122641646e+00 1.314159372824e+00 1.319204673242e+00 1.324259177959e+00 1.329323482016e+00 1.334393551177e+00 1.339473695778e+00 1.344561073151e+00 1.349653878733e+00 1.354754650026e+00 1.359860820684e+00 1.364973778007e+00 1.370090910566e+00 1.375213039963e+00 1.380341400910e+00 1.385472983116e+00 1.390609432629e+00 1.395746750410e+00 1.400889557745e+00 1.406032967023e+00 1.411180041365e+00 1.416328231164e+00 1.421477297429e+00 1.426629293390e+00 1.431778784470e+00 1.436931230313e+00 1.442081698984e+00 1.447231282908e+00 1.452380819740e+00 1.457526412439e+00 1.462673694305e+00 1.467814191320e+00 1.472954713256e+00 1.478090506615e+00 1.483222708932e+00 1.488352622750e+00 1.493473942087e+00 1.498594198171e+00 1.503706262026e+00 1.508814065406e+00 1.513914807997e+00 1.519007287791e+00 1.524095012829e+00 1.529171592224e+00 1.534243076029e+00 1.539303529057e+00 1.544355632943e+00 1.549399423704e+00 1.554430469094e+00 1.559454272758e+00 1.564463097904e+00 1.569464267304e+00 1.574451449790e+00 1.579425506988e+00 1.584389090501e+00 1.589335524279e+00 1.594273088988e+00 1.599191049589e+00 1.604097783395e+00 1.608987779416e+00 1.613860902979e+00 1.618720284213e+00 1.623558094348e+00 1.628384594527e+00 1.633187991244e+00 1.637977113291e+00 1.642745265435e+00 1.647494144996e+00 1.652225071464e+00 1.656931322641e+00 1.661622231401e+00 1.666286374422e+00 1.670932391023e+00 1.675555160528e+00 1.680151836557e+00 1.684730426153e+00 1.689278963672e+00 1.693808797183e+00 1.698307778222e+00 1.702784441429e+00 1.707235030538e+00 1.711655715120e+00 1.716054293083e+00 1.720418701651e+00 1.724762110661e+00 1.729068831706e+00 1.733351313830e+00 1.737603399820e+00 1.741820917415e+00 1.746012964313e+00 1.750165385347e+00 1.754293792006e+00 1.758382744053e+00 1.762441650933e+00 1.766466355225e+00 1.770452271491e+00 1.774409779655e+00 1.778324312551e+00 1.782209571993e+00 1.786051527099e+00 1.789858694560e+00 1.793628705599e+00 1.797355217750e+00 1.801049096948e+00 1.804694848857e+00 1.808306843110e+00 1.811871548010e+00 1.815398947509e+00 1.818884022241e+00 1.822320690825e+00 1.825719923735e+00 1.829067959620e+00 1.832378602150e+00 1.835636934462e+00 1.838853362221e+00 1.842022021439e+00 1.845139857509e+00 1.848215742767e+00 1.851234599962e+00 1.854211992993e+00 1.857132009198e+00 1.860005692788e+00 1.862827223875e+00 1.865592830311e+00 1.868312972952e+00 1.870970674391e+00 1.873583061147e+00 1.876133436912e+00 1.878634091122e+00 1.881075412159e+00 1.883458025765e+00 1.885791516525e+00 1.888055350528e+00 1.890271198522e+00 1.892418320172e+00 1.894512979875e+00 1.896543196961e+00 1.898510486606e+00 1.900420464631e+00 1.902259844790e+00 1.904045479384e+00 1.905756386466e+00 1.907410312195e+00 1.908995670168e+00 1.910513958195e+00 1.911969547130e+00 1.913349937615e+00 1.914672417732e+00 1.915914922353e+00 1.917096736518e+00 1.918203199465e+00 1.919239298014e+00 1.920206074535e+00 1.921093231788e+00 1.921918316293e+00 1.922658785292e+00 1.923332728259e+00 1.923926337419e+00 1.924445767351e+00 1.924891308113e+00 1.925253863714e+00 1.925546120132e+00 1.925750882681e+00 1.925885770985e+00 1.925932694177e+00 1.925903259768e+00 1.925792912546e+00 1.925596347311e+00 1.925324169602e+00 1.924959205664e+00 1.924520158778e+00 1.923987497811e+00 1.923375782184e+00 1.922675697748e+00 1.921887592516e+00 1.921016725786e+00 1.920050913525e+00 1.919006144604e+00 1.917863420366e+00 1.916637208160e+00 1.915316860580e+00 1.913905061652e+00 1.912405112396e+00 1.910806860607e+00 1.909123666158e+00 1.907338354717e+00 1.905466756482e+00 1.903494561527e+00 1.901429622136e+00 1.899270322109e+00 1.897010439085e+00 1.894660159178e+00 1.892205073432e+00 1.889659193775e+00 1.887009937414e+00 1.884263590835e+00 1.881419334442e+00 1.878470938418e+00 1.875427271544e+00 1.872277352936e+00 1.869031614438e+00 1.865678461410e+00 1.862226252453e+00 1.858671996319e+00 1.855012585248e+00 1.851252041170e+00 1.847384559913e+00 1.843416667768e+00 1.839341274919e+00 1.835164805584e+00 1.830881246523e+00 1.826490905101e+00 1.821998527748e+00 1.817395606011e+00 1.812690677249e+00 1.807876689803e+00 1.802957868344e+00 1.797932570816e+00 1.792798498680e+00 1.787560685702e+00 1.782211356588e+00 1.776759641720e+00 1.771196771660e+00 1.765529584617e+00 1.759754285117e+00 1.753871715522e+00 1.747882035829e+00 1.741784988292e+00 1.735582569772e+00 1.729269483357e+00 1.722853846124e+00 1.716328858775e+00 1.709700255181e+00 1.702962712418e+00 1.696120925720e+00 1.689175209615e+00 1.682120651192e+00 1.674964663349e+00 1.667701096313e+00 1.660339514362e+00 1.652869181245e+00 1.645299154410e+00 1.637626852257e+00 1.629852214846e+00 1.621979752302e+00 1.614001426186e+00 1.605930414250e+00 1.597755607903e+00 1.589487195012e+00 1.581121381758e+00 1.572657031546e+00 1.564103305100e+00 1.555450430368e+00 1.546712830330e+00 1.537876470387e+00 1.528956773671e+00 1.519946954913e+00 1.510848043777e+00 1.501670002916e+00 1.492399381679e+00 1.483056850353e+00 1.473625744088e+00 1.464121096485e+00 1.454540291856e+00 1.444879289679e+00 1.435155392772e+00 1.425348658696e+00 1.415486571852e+00 1.405550573688e+00 1.395553996269e+00 1.385500322927e+00 1.375381311849e+00 1.365216805139e+00 1.354988683163e+00 1.344722537938e+00 1.334402872774e+00 1.324042341005e+00 1.313645597890e+00 1.303203608266e+00 1.292741384351e+00 1.282238847258e+00 1.271719421496e+00 1.261175838460e+00 1.250613899109e+00 1.240045993867e+00 1.229460130689e+00 1.218881728008e+00 1.208294870722e+00 1.197722600727e+00 1.187157884191e+00 1.176607676167e+00 1.166086246985e+00 1.155582625166e+00 1.145123892273e+00 1.134695516198e+00 1.124316918120e+00 1.113989960154e+00 1.103717754421e+00 1.093517033788e+00 1.083379563696e+00 1.073330099273e+00 1.063359704824e+00 1.053486365959e+00 1.043714547545e+00 1.034047917925e+00 1.024504633376e+00 1.015077653861e+00 1.005792394309e+00 9.966422833225e-01 9.876443360654e-01 9.788064305330e-01 9.701321945906e-01 9.616401436811e-01 9.533259349470e-01 9.452129000682e-01 9.372977297147e-01 9.295978092056e-01 9.221189211959e-01 9.148668993544e-01 9.078617702184e-01 9.010944478614e-01 8.945925270053e-01 8.883501266334e-01 8.823839064754e-01 8.766996825020e-01 8.713001630397e-01 8.662039776881e-01 8.614026248445e-01 8.569204707533e-01 8.527483635059e-01 8.489009899817e-01 8.453814666781e-01 8.421889134368e-01 8.393402122619e-01 8.368194241867e-01 8.346513744122e-01 8.328195002121e-01 8.313351744836e-01 8.301967253581e-01 8.293991938404e-01 8.289535641994e-01 8.288392690213e-01 8.290752841294e-01 8.296403052633e-01 8.305419493621e-01 8.317719057737e-01 8.333182708271e-01 8.351912548964e-01 8.373632655478e-01 8.398490874844e-01 8.426207902760e-01 8.456853581945e-01 8.490257783303e-01 8.526307273448e-01 8.565041085073e-01 8.606157332207e-01 8.649768182276e-01 8.695565498285e-01 8.743596692606e-01 8.793686884393e-01 8.845684444214e-01 8.899606341039e-01 8.955148643992e-01 9.012413867429e-01 9.071085291588e-01 9.131200871433e-01 9.192572327787e-01 9.255057372033e-01 9.318672876682e-01 9.383103028936e-01 9.448470256382e-01 9.514459764396e-01 9.581104415919e-01 9.648248721251e-01 9.715724451005e-01 9.783598159288e-01 9.851533742339e-01 9.919682052829e-01 9.987737789836e-01 1.005573461605e+00 1.012355350037e+00 1.019101261236e+00 1.025821814327e+00 1.032483920177e+00 1.039102704263e+00 1.045652558282e+00 1.052134688306e+00 1.058541842566e+00 1.064856390463e+00 1.071088892142e+00 1.077211908107e+00 1.083236251664e+00 1.089145648475e+00 1.094935401333e+00 1.100604117731e+00 1.106136874951e+00 1.111541152331e+00 1.116797899281e+00 1.121912666083e+00 1.126876697271e+00 1.131682957176e+00 1.136333061198e+00 1.140816139242e+00 1.145136984914e+00 1.149281782253e+00 1.153255810363e+00 1.157053789689e+00 1.160670144241e+00 1.164107189058e+00 1.167356827516e+00 1.170424231421e+00 1.173300749806e+00 1.175989216816e+00 1.178489021600e+00 1.180794209217e+00 1.182911816881e+00 1.184834293685e+00 1.186566560206e+00 1.188105699733e+00 1.189453427420e+00 1.190611870812e+00 1.191578229571e+00 1.192358832328e+00 1.192950343865e+00 1.193358234241e+00 1.193583396513e+00 1.193625233606e+00 1.193492221723e+00 1.193180939491e+00 1.192700575479e+00 1.192049386897e+00 1.191233162543e+00 1.190258833676e+00 1.189123211224e+00 1.187839520912e+00 1.186404925685e+00 1.184828008770e+00 1.183115509356e+00 1.181268383535e+00 1.179297946429e+00 1.177203268834e+00 1.174996477431e+00 1.172680885957e+00 1.170263601829e+00 1.167752582961e+00 1.165151369306e+00 1.162471167311e+00 1.159714965025e+00 1.156894739300e+00 1.154012526745e+00 1.151082276170e+00 1.148104934612e+00 1.145092760251e+00 1.142053440419e+00 1.138989794812e+00 1.135916212573e+00 1.132833978935e+00 1.129756642073e+00 1.126686634118e+00 1.123633270916e+00 1.120605440332e+00 1.117604461565e+00 1.114647595899e+00 1.111727859660e+00 1.108862837224e+00 1.106053575850e+00 1.103303204807e+00 1.100628258073e+00 1.098015669983e+00 1.095490369737e+00 1.093040467220e+00 1.090677217835e+00 1.088408321074e+00 1.086223461315e+00 1.084144189616e+00 1.082154270018e+00 1.080270983873e+00 1.078486018595e+00 1.076802878363e+00 1.075230023424e+00 1.073754045979e+00 1.072391767283e+00 1.071126484216e+00 1.069972652487e+00 1.068920097248e+00 1.067969492153e+00 1.067126893334e+00 1.066377158104e+00 1.065736922348e+00 1.065186393207e+00 1.064737163175e+00 1.064380209173e+00 1.064114117493e+00 1.063944072890e+00 1.063852866621e+00 1.063856772668e+00 1.063935657144e+00 1.064100386072e+00 1.064343458864e+00 1.064657405885e+00 1.065054012279e+00 1.065511472969e+00 1.066047609892e+00 1.066642479202e+00 1.067303925756e+00 1.068029497734e+00 1.068805192473e+00 1.069647100341e+00 1.070530407866e+00 1.071473768749e+00 1.072457174713e+00 1.073486382103e+00 1.074558583674e+00 1.075659364102e+00 1.076805292041e+00 1.077968312151e+00 1.079167103674e+00 1.080382314003e+00 1.081612133918e+00 1.082863749135e+00 1.084109990176e+00 1.085370677004e+00 1.086620151143e+00 1.087864837127e+00 1.089096244823e+00 1.090301749975e+00 1.091487851303e+00 1.092632437569e+00 1.093745049675e+00 1.094803045759e+00 1.095809860581e+00 1.096754707509e+00 1.097622869788e+00 1.098419999163e+00 1.099119507680e+00 1.099728832629e+00 1.100223785431e+00 1.100602504565e+00 1.100852647957e+00 1.100955652635e+00 1.100912606981e+00 1.100691703430e+00 1.100300858657e+00 1.099706530937e+00 1.098906456431e+00 1.097883290473e+00 1.096612855699e+00 1.095097313136e+00 1.093296734519e+00 1.091218994553e+00 1.088829845112e+00 1.086124140682e+00 1.083088645521e+00 1.079697511760e+00 1.075959036425e+00 1.071842826480e+00 1.067359405413e+00 1.062490689712e+00 1.057241972101e+00 1.051620040456e+00 1.045618901172e+00 1.039268759590e+00 1.032568592383e+00 1.025557429295e+00 1.018252308042e+00 1.010693285622e+00 1.002928369056e+00 9.949897258389e-01 9.869539249565e-01 9.788619286257e-01 9.707939415822e-01 9.628167965462e-01 9.550036394637e-01 9.474412598165e-01 9.401996890068e-01 9.333729678196e-01 9.270243547362e-01 9.212411693964e-01 9.160871105468e-01 9.116200770090e-01 9.079008104055e-01 9.049605185823e-01 9.028307678411e-01 9.015208980012e-01 9.010375806349e-01 9.013548164063e-01 9.024517531732e-01 9.042839152764e-01 9.067978602358e-01 9.099384546649e-01 9.136282673680e-01 9.178117347878e-01 9.223980869227e-01 9.273353527800e-01 9.325458443587e-01 9.379720762408e-01 9.435713900068e-01 9.492822288203e-01 9.550977780580e-01 9.609735791962e-01 9.669137237163e-01 9.729138646719e-01 9.789711521813e-01 9.851119430301e-01 9.913320591993e-01 9.976632183230e-01 1.004100826104e+00 1.010656162371e+00 1.017319266476e+00 1.024062534117e+00 1.030859482861e+00 1.037639977494e+00 1.044345740601e+00 1.050867233087e+00 1.057105166256e+00 1.062931787707e+00 1.068204587881e+00 1.072791647456e+00 1.076536773272e+00 1.079315317346e+00 1.080988310108e+00 1.081461850131e+00 1.080653842180e+00 1.078317836855e+00 1.073925746066e+00 1.068249323593e+00 1.062273913940e+00 1.056817941096e+00 1.052221821344e+00 1.048238519986e+00 1.044192243360e+00 1.039278599159e+00 1.032947720172e+00 1.025196805890e+00 1.016633990446e+00 1.008306535484e+00 1.001375408362e+00 9.967009593678e-01 9.945345188090e-01 9.944929901553e-01 9.957622288168e-01 9.974544598056e-01 9.990124817740e-01 1.000434799087e+00 1.002241161689e+00 1.005229742069e+00 1.010115197131e+00 1.017150105974e+00 1.025948547869e+00 1.035597513667e+00 1.044935726942e+00 1.052942837511e+00 1.059074189666e+00 1.063386009946e+00 1.066437601251e+00 1.069034219981e+00 1.071858594187e+00 1.075173939490e+00 1.078728098201e+00 1.081866658102e+00 1.083809393369e+00 1.084019932191e+00 1.082452839859e+00 1.079615116960e+00 1.076419762793e+00 1.073881644162e+00 1.072735681095e+00 1.073153856799e+00 1.074721359708e+00 1.076589019044e+00 1.077808669998e+00 1.077705226799e+00 1.076106678938e+00 1.073351763606e+00 1.070129162957e+00 1.067154657999e+00 1.064831247754e+00 1.063060941893e+00 1.061274003481e+00 1.058641023398e+00 1.054409443592e+00 1.048245580317e+00 1.040363014972e+00 1.031480873122e+00 1.022581311327e+00 1.014522128302e+00 1.007682947057e+00 1.001832514693e+00 9.961900982047e-01 9.897204924699e-01 9.815472974975e-01 9.713074880450e-01 9.592762465875e-01 9.463074063351e-01 9.335628775187e-01 9.220857527161e-01 9.124353920076e-01 9.045402772064e-01 8.977498197145e-01 8.911404164440e-01 8.839046791715e-01 8.753580025239e-01 8.262937919108e-01 7.512615123300e-01 6.862194088177e-01 6.720790526056e-01 7.205024503266e-01 8.008054625937e-01 8.706239748469e-01 9.008275063621e-01 8.811829220637e-01 8.204954732745e-01 7.465093467263e-01 7.006910612280e-01 7.150191344912e-01 7.817151333529e-01 8.623126864820e-01 9.203768953779e-01 9.366230657862e-01 9.108447990228e-01 8.604759071099e-01 8.157875336891e-01 8.058268601093e-01 8.370074103599e-01 8.877430607964e-01 9.271086109930e-01 9.339842384952e-01 9.052621712148e-01 8.577631884689e-01 8.243050786541e-01 8.364817356351e-01 8.979571000592e-01 9.798932439195e-01 1.044094760469e+00 1.062524029880e+00 1.024692267147e+00 9.404543594771e-01 8.421545687063e-01 7.812510610719e-01 8.000652808317e-01 8.887941567761e-01 9.967638580432e-01 1.076498909507e+00 1.101515873318e+00 1.067247804573e+00 9.898986336922e-01 9.044173407915e-01 8.549528310893e-01 8.679972752732e-01 9.283073995510e-01 9.947441909961e-01 1.031784664062e+00 1.023592827263e+00 9.757739012377e-01 9.132233166816e-01 8.718689419409e-01 8.781377536550e-01 9.268617703182e-01 9.864393417625e-01 1.023642271383e+00 1.019783835986e+00 9.754661883422e-01 9.102010271853e-01 8.571848580739e-01 8.467603498312e-01 8.824852637367e-01 9.376549905558e-01 9.777137184970e-01 9.799700610805e-01 9.407286353597e-01 8.766117046786e-01 8.213772869923e-01 8.109141190159e-01 8.548286124532e-01 9.262941051270e-01 9.856349046469e-01 1.003251332699e+00 9.678089215194e-01 8.881364853064e-01 7.943552777393e-01 7.340389530815e-01 7.463208102323e-01 8.226624881681e-01 9.163921571552e-01 9.834030050890e-01 9.991009438337e-01 9.595113468512e-01 8.805006164330e-01 7.968257666609e-01 7.535916526255e-01 7.772922689213e-01 8.495436406670e-01 9.266588843246e-01 9.723497535015e-01 9.693599895064e-01 9.203128388275e-01 8.470680522435e-01 7.872740043016e-01 7.783439078814e-01 8.273490935903e-01 9.038347840250e-01 9.671235131451e-01 9.883988515159e-01 9.568000733070e-01 8.803717840236e-01 7.871692308545e-01 7.228443410992e-01 7.286898094641e-01 8.018933534466e-01 8.985178709421e-01 9.732136445007e-01 9.982526855819e-01 9.653799129310e-01 8.855101645992e-01 7.899507642957e-01 7.279616677521e-01 7.421880648074e-01 8.267466190369e-01 9.348221706233e-01 1.021001562538e+00
 1.572539812660e+00 1.572470993136e+00 1.572370558247e+00 1.572028287965e+00 1.571364482852e+00 1.570500461563e+00 1.569678730762e+00 1.569111615720e+00 1.568836287372e+00 1.568722281258e+00 1.568544721289e+00 1.568106333850e+00 1.567359575142e+00 1.566441788975e+00 1.565603767602e+00 1.565035121851e+00 1.564743195457e+00 1.564571450007e+00 1.564306371716e+00 1.563783453839e+00 1.562968824658e+00 1.561995827270e+00 1.561105759037e+00 1.560493257903e+00 1.560173284927e+00 1.559968131329e+00 1.559633313974e+00 1.558996033411e+00 1.558059233149e+00 1.556999877191e+00 1.556073144997e+00 1.555462191186e+00 1.555150933958e+00 1.554931329349e+00 1.554531600090e+00 1.553775902462e+00 1.552696608268e+00 1.551543897267e+00 1.550636054760e+00 1.550147764124e+00 1.549966268720e+00 1.549765330234e+00 1.549235577650e+00 1.548304709649e+00 1.547169585973e+00 1.546151491946e+00 1.545478470272e+00 1.545155417644e+00 1.544968471128e+00 1.544638439870e+00 1.543995231265e+00 1.543064486695e+00 1.542019221379e+00 1.541082164745e+00 1.540410039269e+00 1.540013060745e+00 1.539727521283e+00 1.539307175280e+00 1.538574675774e+00 1.537534256306e+00 1.536365550708e+00 1.535323209955e+00 1.534589201952e+00 1.534152932736e+00 1.533802173461e+00 1.533265088858e+00 1.532384686593e+00 1.531213797332e+00 1.529977905513e+00 1.528946746984e+00 1.528276439843e+00 1.527901460863e+00 1.527563800952e+00 1.526979300882e+00 1.526023580148e+00 1.524807099575e+00 1.523601152092e+00 1.522677767113e+00 1.522141321874e+00 1.521833974973e+00 1.521448055686e+00 1.520726874059e+00 1.519628613924e+00 1.518339697511e+00 1.517157918191e+00 1.516306837864e+00 1.515789519457e+00 1.515387935734e+00 1.514812184285e+00 1.513897208351e+00 1.512688256915e+00 1.511399735209e+00 1.510277573809e+00 1.509453096605e+00 1.508871989351e+00 1.508338022078e+00 1.507650170522e+00 1.506703567799e+00 1.505527724049e+00 1.504263298811e+00 1.503103188661e+00 1.502191737602e+00 1.501537569136e+00 1.500996619557e+00 1.500341438972e+00 1.499380820890e+00 1.498085107299e+00 1.496643648201e+00 1.495366277687e+00 1.494471376582e+00 1.493933707078e+00 1.493476657641e+00 1.492752422473e+00 1.491569019039e+00 1.490033994731e+00 1.488502282175e+00 1.487328841226e+00 1.486629350735e+00 1.486197132988e+00 1.485647718353e+00 1.484665594776e+00 1.483218662965e+00 1.481585220014e+00 1.480160080171e+00 1.479188128922e+00 1.478603046106e+00 1.478089838283e+00 1.477290792122e+00 1.476040072864e+00 1.474471658829e+00 1.472914413406e+00 1.471671834039e+00 1.470818836371e+00 1.470182232404e+00 1.469460776663e+00 1.468414024425e+00 1.467019006669e+00 1.465474544936e+00 1.464053226723e+00 1.462923601552e+00 1.462064348214e+00 1.461284776117e+00 1.460353633725e+00 1.459148012549e+00 1.457729212356e+00 1.456274690237e+00 1.454959346338e+00 1.453858518229e+00 1.452905873404e+00 1.451950185214e+00 1.450854214133e+00 1.449579561690e+00 1.448192285983e+00 1.446806502101e+00 1.445524694047e+00 1.444372187547e+00 1.443287922396e+00 1.442178426874e+00 1.440978996925e+00 1.439679733722e+00 1.438321383964e+00 1.436966469567e+00 1.435661228390e+00 1.434408505340e+00 1.433185530215e+00 1.431958364840e+00 1.430696460822e+00 1.429379561892e+00 1.428018911491e+00 1.426637237888e+00 1.425264312656e+00 1.423920197449e+00 1.422611497967e+00 1.421318493935e+00 1.420008158178e+00 1.418656549603e+00 1.417263926305e+00 1.415848468201e+00 1.414443542869e+00 1.413068452075e+00 1.411719678364e+00 1.410371461063e+00 1.409001701353e+00 1.407603348067e+00 1.406187303334e+00 1.404772030700e+00 1.403369903766e+00 1.401973071225e+00 1.400566278251e+00 1.399144582659e+00 1.397711513919e+00 1.396276443685e+00 1.394844226497e+00 1.393409462614e+00 1.391959507444e+00 1.390490054242e+00 1.389007306316e+00 1.387520706695e+00 1.386038088662e+00 1.384556517175e+00 1.383066483638e+00 1.381557914304e+00 1.380033189446e+00 1.378501207701e+00 1.376970591666e+00 1.375440940540e+00 1.373907258515e+00 1.372360673963e+00 1.370799230981e+00 1.369233289893e+00 1.367669245019e+00 1.366108882249e+00 1.364544838416e+00 1.362968417417e+00 1.361379176390e+00 1.359782984376e+00 1.358190710654e+00 1.356602332973e+00 1.355007583026e+00 1.353399508424e+00 1.351777461019e+00 1.350147349346e+00 1.348515099657e+00 1.346884865123e+00 1.345245194949e+00 1.343591306591e+00 1.341925780259e+00 1.340254638561e+00 1.338580924077e+00 1.336904916955e+00 1.335220264158e+00 1.333524196342e+00 1.331822956648e+00 1.330123235236e+00 1.328418745609e+00 1.326708922792e+00 1.324989440961e+00 1.323261474896e+00 1.321528851052e+00 1.319795892470e+00 1.318058851220e+00 1.316310133952e+00 1.314551071651e+00 1.312784235743e+00 1.311013195787e+00 1.309238291089e+00 1.307458487439e+00 1.305668033806e+00 1.303869152790e+00 1.302068470792e+00 1.300261511400e+00 1.298449261372e+00 1.296631387048e+00 1.294806651951e+00 1.292975420034e+00 1.291141297690e+00 1.289300565224e+00 1.287451319284e+00 1.285595559747e+00 1.283734611267e+00 1.281867632132e+00 1.279996866427e+00 1.278118520320e+00 1.276231105772e+00 1.274338665551e+00 1.272444077359e+00 1.270541361075e+00 1.268634405192e+00 1.266721355920e+00 1.264800282555e+00 1.262874099520e+00 1.260945558166e+00 1.259011394313e+00 1.257071075225e+00 1.255125207265e+00 1.253170946647e+00 1.251211150401e+00 1.249246760906e+00 1.247276818613e+00 1.245302004285e+00 1.243322160195e+00 1.241335905794e+00 1.239341867191e+00 1.237343843929e+00 1.235339161114e+00 1.233327929441e+00 1.231313243139e+00 1.229293275698e+00 1.227267095825e+00 1.225236171867e+00 1.223200100164e+00 1.221157490134e+00 1.219109031007e+00 1.217055132145e+00 1.214993810315e+00 1.212930476464e+00 1.210863887238e+00 1.208792519204e+00 1.206714417733e+00 1.204629484971e+00 1.202538800974e+00 1.200443412049e+00 1.198345645885e+00 1.196242478807e+00 1.194134434039e+00 1.192021728426e+00 1.189903545768e+00 1.187779401499e+00 1.185649871018e+00 1.183515308639e+00 1.181375980024e+00 1.179235030956e+00 1.177091258127e+00 1.174940234633e+00 1.172783732289e+00 1.170622466337e+00 1.168455899516e+00 1.166285982828e+00 1.164113910215e+00 1.161937737416e+00 1.159756781135e+00 1.157571348876e+00 1.155378746917e+00 1.153184286575e+00 1.150986133464e+00 1.148782955306e+00 1.146578373473e+00 1.144369295028e+00 1.142154113600e+00 1.139933836972e+00 1.137711551958e+00 1.135484943310e+00 1.133256416473e+00 1.131023964237e+00 1.128787004275e+00 1.126546314912e+00 1.124301900047e+00 1.122052678697e+00 1.119802591354e+00 1.117550508598e+00 1.115292779317e+00 1.113033004628e+00 1.110769525539e+00 1.108501501047e+00 1.106232219553e+00 1.103960915050e+00 1.101687142805e+00 1.099411064282e+00 1.097131090317e+00 1.094847654628e+00 1.092563437680e+00 1.090276094584e+00 1.087988844911e+00 1.085698959471e+00 1.083406246741e+00 1.081111740439e+00 1.078814293494e+00 1.076516214804e+00 1.074216273212e+00 1.071915749702e+00 1.069613959043e+00 1.067309896548e+00 1.065005064935e+00 1.062698655178e+00 1.060391238125e+00 1.058083596289e+00 1.055774854680e+00 1.053465406836e+00 1.051155760894e+00 1.048845532056e+00 1.046534351133e+00 1.044222726808e+00 1.041910483014e+00 1.039599821080e+00 1.037289775990e+00 1.034978413119e+00 1.032667797982e+00 1.030357097682e+00 1.028046341858e+00 1.025739050037e+00 1.023430891390e+00 1.021124915473e+00 1.018818749492e+00 1.016513897051e+00 1.014210733102e+00 1.011909045088e+00 1.009608870881e+00 1.007310849577e+00 1.005015152421e+00 1.002720995262e+00 1.000427200528e+00 9.981382490086e-01 9.958499485293e-01 9.935661563100e-01 9.912844856797e-01 9.890049501337e-01 9.867290278745e-01 9.844557297512e-01 9.821875244520e-01 9.799235845977e-01 9.776639405484e-01 9.754067679215e-01 9.731537609240e-01 9.709051542928e-01 9.686623325373e-01 9.664250781834e-01 9.641935209480e-01 9.619663800392e-01 9.597437676645e-01 9.575272799192e-01 9.553161267650e-01 9.531128314983e-01 9.509149843850e-01 9.487229917624e-01 9.465383645696e-01 9.443593535645e-01 9.421885328883e-01 9.400248505638e-01 9.378683956868e-01 9.357208384368e-01 9.335790166804e-01 9.314464507494e-01 9.293212252619e-01 9.272060306351e-01 9.250997045616e-01 9.230014301478e-01 9.209130996704e-01 9.188342549168e-01 9.167652204872e-01 9.147072840322e-01 9.126599068721e-01 9.106230579021e-01 9.085962641197e-01 9.065815241276e-01 9.045785144990e-01 9.025874352666e-01 9.006073049751e-01 8.986392411441e-01 8.966841058215e-01 8.947420337513e-01 8.928127129850e-01 8.908968735704e-01 8.889953267412e-01 8.871058442270e-01 8.852326537935e-01 8.833737655867e-01 8.815280455726e-01 8.796990026026e-01 8.778843841682e-01 8.760870640338e-01 8.743046923273e-01 8.725390798980e-01 8.707893495284e-01 8.690573727206e-01 8.673426295446e-01 8.656461590931e-01 8.639660858593e-01 8.623045446992e-01 8.606608541397e-01 8.590387080567e-01 8.574343192843e-01 8.558495284251e-01 8.542845963026e-01 8.527397568465e-01 8.512158130702e-01 8.497132714686e-01 8.482304887009e-01 8.467707827316e-01 8.453324299352e-01 8.439163110731e-01 8.425230794412e-01 8.411524377490e-01 8.398046335575e-01 8.384808475464e-01 8.371813109304e-01 8.359063757847e-01 8.346559352690e-01 8.334295980047e-01 8.322286884831e-01 8.310541734721e-01 8.299053871516e-01 8.287831169393e-01 8.276879737518e-01 8.266191274865e-01 8.255790623457e-01 8.245650291363e-01 8.235802595371e-01 8.226236470918e-01 8.216950054408e-01 8.207961757844e-01 8.199277649762e-01 8.190876094058e-01 8.182792679115e-01 8.175003231944e-01 8.167523279569e-01 8.160360101910e-01 8.153505182103e-01 8.146972959327e-01 8.140769708188e-01 8.134872555008e-01 8.129321513789e-01 8.124086250327e-01 8.119190573454e-01 8.114641059383e-01 8.110411574017e-01 8.106535346018e-01 8.103010020024e-01 8.099833774400e-01 8.097013064638e-01 8.094534647306e-01 8.092428414892e-01 8.090681677865e-01 8.089284274643e-01 8.088276382514e-01 8.087626024795e-01 8.087332479160e-01 8.087438168078e-01 8.087891139703e-01 8.088753225735e-01 8.089973957188e-01 8.091590093528e-01 8.093590457773e-01 8.095972860708e-01 8.098757517808e-01 8.101922383130e-01 8.105487454452e-01 8.109458500120e-01 8.113811206106e-01 8.118577662612e-01 8.123739170009e-01 8.129294967480e-01 8.135269730883e-01 8.141645997396e-01 8.148428306717e-01 8.155623411309e-01 8.163231173749e-01 8.171235928190e-01 8.179660914276e-01 8.188504373116e-01 8.197758491763e-01 8.207443575584e-01 8.217523935388e-01 8.228043381448e-01 8.238964209350e-01 8.250306447422e-01 8.262089112340e-01 8.274271004991e-01 8.286879656822e-01 8.299914499032e-01 8.313356841081e-01 8.327237213836e-01 8.341533370653e-01 8.356248074526e-01 8.371390456325e-01 8.386945252638e-01 8.402929872811e-01 8.419343614039e-01 8.436165594570e-01 8.453404826937e-01 8.471071678702e-01 8.489153591991e-01 8.507662373185e-01 8.526576006804e-01 8.545915011359e-01 8.565669589891e-01 8.585838870170e-01 8.606417685912e-01 8.627412526161e-01 8.648829531811e-01 8.670652480271e-01 8.692888453959e-01 8.715522732173e-01 8.738567880139e-01 8.762024353862e-01 8.785889353160e-01 8.810144525830e-01 8.834810535962e-01 8.859881559891e-01 8.885328494575e-01 8.911189381151e-01 8.937438992233e-01 8.964076885221e-01 8.991111673110e-01 9.018525603521e-01 9.046336157399e-01 9.074516712889e-01 9.103088287117e-01 9.132046261399e-01 9.161368215307e-01 9.191080486351e-01 9.221153541442e-01 9.251605598957e-01 9.282417677836e-01 9.313601363167e-01 9.345151738047e-01 9.377060554037e-01 9.409315871972e-01 9.441926910459e-01 9.474911951452e-01 9.508219124317e-01 9.541892586977e-01 9.575913490634e-01 9.610258742285e-01 9.644962601803e-01 9.679989337054e-01 9.715350147351e-01 9.751043050522e-01 9.787069276767e-01 9.823411842150e-01 9.860077028089e-01 9.897072993698e-01 9.934363493610e-01 9.971988583754e-01 1.000991061026e+00 1.004813730933e+00 1.008666997866e+00 1.012550269373e+00 1.016464205538e+00 1.020406663505e+00 1.024378017977e+00 1.028379031728e+00 1.032407488551e+00 1.036465485891e+00 1.040549802299e+00 1.044662162949e+00 1.048802033327e+00 1.052967678558e+00 1.057160650482e+00 1.061379473853e+00 1.065624250524e+00 1.069894804173e+00 1.074190276531e+00 1.078510360277e+00 1.082855906829e+00 1.087224308924e+00 1.091616934984e+00 1.096034432683e+00 1.100473924655e+00 1.104935853322e+00 1.109421070156e+00 1.113928477034e+00 1.118457229231e+00 1.123007742336e+00 1.127579243015e+00 1.132170349802e+00 1.136783905700e+00 1.141416111373e+00 1.146068311152e+00 1.150740874614e+00 1.155430838127e+00 1.160140789078e+00 1.164868974894e+00 1.169614333452e+00 1.174378447568e+00 1.179159561137e+00 1.183956887070e+00 1.188771646378e+00 1.193601719312e+00 1.198449073820e+00 1.203309992824e+00 1.208187552097e+00 1.213079809089e+00 1.217986063521e+00 1.222907154970e+00 1.227841207145e+00 1.232789412346e+00 1.237749788429e+00 1.242722735280e+00 1.247708567872e+00 1.252707142129e+00 1.257716202390e+00 1.262736270629e+00 1.267767853558e+00 1.272809887408e+00 1.277861950864e+00 1.282923971007e+00 1.287994551115e+00 1.293075182237e+00 1.298164066161e+00 1.303261436159e+00 1.308366594021e+00 1.313479071750e+00 1.318599199734e+00 1.323724837400e+00 1.328858391065e+00 1.333997466528e+00 1.339142211162e+00 1.344292606970e+00 1.349447194629e+00 1.354607044715e+00 1.359770881423e+00 1.364938603362e+00 1.370109455738e+00 1.375282125153e+00 1.380459044539e+00 1.385638301904e+00 1.390818777803e+00 1.396000017231e+00 1.401182923058e+00 1.406367342828e+00 1.411550137147e+00 1.416735289531e+00 1.421917863904e+00 1.427100088879e+00 1.432282070203e+00 1.437460439151e+00 1.442639171553e+00 1.447812013760e+00 1.452985034527e+00 1.458152654840e+00 1.463316942504e+00 1.468478573199e+00 1.473632196020e+00 1.478784897378e+00 1.483929180917e+00 1.489068781808e+00 1.494201881100e+00 1.499328110523e+00 1.504448148968e+00 1.509558859550e+00 1.514663840053e+00 1.519758065804e+00 1.524845060457e+00 1.529923334233e+00 1.534989432646e+00 1.540048442764e+00 1.545093155758e+00 1.550130456764e+00 1.555154386166e+00 1.560165349656e+00 1.565165997333e+00 1.570151769379e+00 1.575126842031e+00 1.580084391210e+00 1.585031353102e+00 1.589961339184e+00 1.594877573012e+00 1.599779236139e+00 1.604660658685e+00 1.609530429839e+00 1.614379684091e+00 1.619213256803e+00 1.624027638486e+00 1.628823300178e+00 1.633602786871e+00 1.638358291645e+00 1.643099157914e+00 1.647813818494e+00 1.652511380406e+00 1.657187326532e+00 1.661838539100e+00 1.666471652830e+00 1.671076786564e+00 1.675663320471e+00 1.680222140386e+00 1.684759260857e+00 1.689270180622e+00 1.693754040371e+00 1.698215224412e+00 1.702644772108e+00 1.707053049308e+00 1.711429098201e+00 1.715780060790e+00 1.720101679954e+00 1.724392080287e+00 1.728656373982e+00 1.732884740610e+00 1.737088691810e+00 1.741256619372e+00 1.745394278054e+00 1.749500356152e+00 1.753569605487e+00 1.757611247355e+00 1.761611627866e+00 1.765584133992e+00 1.769514523549e+00 1.773413931363e+00 1.777276153334e+00 1.781097284174e+00 1.784888184952e+00 1.788631751136e+00 1.792345213534e+00 1.796012682887e+00 1.799642996899e+00 1.803234163842e+00 1.806780026115e+00 1.810290324313e+00 1.813750622728e+00 1.817175398753e+00 1.820550250594e+00 1.823883858498e+00 1.827173402620e+00 1.830413347639e+00 1.833613732323e+00 1.836760402995e+00 1.839866549677e+00 1.842918775473e+00 1.845925793127e+00 1.848883737903e+00 1.851788520115e+00 1.854648998981e+00 1.857450824979e+00 1.860208963339e+00 1.862908360264e+00 1.865557690687e+00 1.868153785019e+00 1.870691418091e+00 1.873181020610e+00 1.875607059081e+00 1.877984276597e+00 1.880298001810e+00 1.882559209148e+00 1.884761709814e+00 1.886901097306e+00 1.888987776255e+00 1.891006477379e+00 1.892973507534e+00 1.894870237718e+00 1.896710438423e+00 1.898485212073e+00 1.900195531790e+00 1.901846719776e+00 1.903424551443e+00 1.904946476685e+00 1.906393528256e+00 1.907780747285e+00 1.909096579952e+00 1.910344105637e+00 1.911526713218e+00 1.912632745694e+00 1.913677957957e+00 1.914642540820e+00 1.915543179099e+00 1.916367471007e+00 1.917120360051e+00 1.917801692013e+00 1.918401865386e+00 1.918936915904e+00 1.919386108726e+00 1.919767634157e+00 1.920066134157e+00 1.920289735965e+00 1.920437031782e+00 1.920499019808e+00 1.920490336548e+00 1.920393431029e+00 1.920222603939e+00 1.919964262883e+00 1.919626663969e+00 1.919206806011e+00 1.918699828698e+00 1.918114791023e+00 1.917437390508e+00 1.916682273140e+00 1.915833476274e+00 1.914903438527e+00 1.913884211857e+00 1.912774691460e+00 1.911582164385e+00 1.910294109760e+00 1.908922928399e+00 1.907454183365e+00 1.905899946647e+00 1.904251863369e+00 1.902511382404e+00 1.900680817652e+00 1.898752149731e+00 1.896734827728e+00 1.894617405896e+00 1.892410305343e+00 1.890103938071e+00 1.887702166485e+00 1.885206255875e+00 1.882608349726e+00 1.879919126232e+00 1.877125957776e+00 1.874239136796e+00 1.871249476982e+00 1.868162261702e+00 1.864975351577e+00 1.861685763049e+00 1.858299098117e+00 1.854806400615e+00 1.851216728686e+00 1.847521156085e+00 1.843726093581e+00 1.839827043846e+00 1.835824359433e+00 1.831720468125e+00 1.827510094426e+00 1.823199600251e+00 1.818781388318e+00 1.814260486106e+00 1.809633505810e+00 1.804903223040e+00 1.800068509929e+00 1.795125763206e+00 1.790080657541e+00 1.784927705673e+00 1.779671229078e+00 1.774306439021e+00 1.768836723211e+00 1.763262532210e+00 1.757579822536e+00 1.751795316987e+00 1.745901039317e+00 1.739903908771e+00 1.733799076843e+00 1.727591356301e+00 1.721277253934e+00 1.714856980731e+00 1.708334014234e+00 1.701703514666e+00 1.694971873542e+00 1.688132208012e+00 1.681192891289e+00 1.674146283896e+00 1.666998694057e+00 1.659749756866e+00 1.652396103021e+00 1.644945157063e+00 1.637387565989e+00 1.629736750853e+00 1.621979343080e+00 1.614128603389e+00 1.606178762771e+00 1.598129235027e+00 1.589987965278e+00 1.581743679957e+00 1.573414276622e+00 1.564982445141e+00 1.556464617918e+00 1.547853456999e+00 1.539150044755e+00 1.530364020369e+00 1.521481814203e+00 1.512523246024e+00 1.503471694052e+00 1.494342307762e+00 1.485130995632e+00 1.475835352120e+00 1.466470189443e+00 1.457018443818e+00 1.447503446767e+00 1.437907117185e+00 1.428245571200e+00 1.418516038501e+00 1.408715449219e+00 1.398862220140e+00 1.388935039507e+00 1.378961488337e+00 1.368923767118e+00 1.358837053744e+00 1.348701924572e+00 1.338513134653e+00 1.328292206994e+00 1.318017660613e+00 1.307716317615e+00 1.297374117382e+00 1.287004442399e+00 1.276611185931e+00 1.266186511417e+00 1.255755018651e+00 1.245297159063e+00 1.234837592777e+00 1.224368355671e+00 1.213896262424e+00 1.203435053160e+00 1.192972354872e+00 1.182533775752e+00 1.172103250394e+00 1.161704543609e+00 1.151331441758e+00 1.140992685156e+00 1.130700826328e+00 1.120447121331e+00 1.110256603592e+00 1.100115959390e+00 1.090049025174e+00 1.080051527928e+00 1.070132993065e+00 1.060306591085e+00 1.050566346695e+00 1.040937072916e+00 1.031409603974e+00 1.022003725810e+00 1.012721226659e+00 1.003570089941e+00 9.945649200262e-01 9.857016873589e-01 9.770045356689e-01 9.684666302439e-01 9.601078508779e-01 9.519313243991e-01 9.439455920154e-01 9.361660500298e-01 9.285876499607e-01 9.212370025803e-01 9.141058711314e-01 9.072166510128e-01 9.005681548879e-01 8.941714151848e-01 8.880404868439e-01 8.821706885469e-01 8.765855254495e-01 8.712754859597e-01 8.662621170980e-01 8.615440617190e-01 8.571291572119e-01 8.530287303542e-01 8.492346509014e-01 8.457704332113e-01 8.426212597855e-01 8.398064164741e-01 8.373197540298e-01 8.351653780320e-01 8.333520384284e-01 8.318657723232e-01 8.307266560219e-01 8.299147901153e-01 8.294448522881e-01 8.293066351235e-01 8.294959487108e-01 8.300221971245e-01 8.308610526564e-01 8.320311338546e-01 8.335046642382e-01 8.352959711345e-01 8.373859318094e-01 8.397687874824e-01 8.424474548588e-01 8.453934524426e-01 8.486239060509e-01 8.521056287974e-01 8.558474170431e-01 8.598299797867e-01 8.640433112796e-01 8.684874106286e-01 8.731328990694e-01 8.779927393384e-01 8.830328082046e-01 8.882605474906e-01 8.936538350728e-01 8.992029545464e-01 9.049071827749e-01 9.107359768776e-01 9.167025282976e-01 9.227699741843e-01 9.289492484788e-01 9.352161074901e-01 9.415622532975e-01 9.479881070645e-01 9.544599727304e-01 9.609944337874e-01 9.675580007339e-01 9.741570561019e-01 9.807740686071e-01 9.873966795515e-01 9.940291864071e-01 1.000638983147e+00 1.007244551800e+00 1.013811511335e+00 1.020349332613e+00 1.026843001692e+00 1.033279130603e+00 1.039664318780e+00 1.045969368083e+00 1.052210685292e+00 1.058359769753e+00 1.064422294124e+00 1.070390653794e+00 1.076248402624e+00 1.082006605058e+00 1.087637347252e+00 1.093155262423e+00 1.098540485611e+00 1.103792480354e+00 1.108910595813e+00 1.113877705230e+00 1.118704974200e+00 1.123372710915e+00 1.127887859430e+00 1.132240328750e+00 1.136427360340e+00 1.140448877043e+00 1.144294235079e+00 1.147970660087e+00 1.151463989215e+00 1.154782256037e+00 1.157915439411e+00 1.160863990613e+00 1.163628157820e+00 1.166201837667e+00 1.168591604512e+00 1.170786020372e+00 1.172793147838e+00 1.174608258835e+00 1.176229892060e+00 1.177662452421e+00 1.178901221794e+00 1.179952243691e+00 1.180810951871e+00 1.181481228672e+00 1.181964516361e+00 1.182259166009e+00 1.182372305164e+00 1.182300942904e+00 1.182051654667e+00 1.181624745147e+00 1.181021586905e+00 1.180250031680e+00 1.179307765154e+00 1.178203658847e+00 1.176937825739e+00 1.175516426143e+00 1.173944517235e+00 1.172223221417e+00 1.170363333236e+00 1.168364368231e+00 1.166236179570e+00 1.163981645709e+00 1.161607445586e+00 1.159121486808e+00 1.156527602414e+00 1.153834831352e+00 1.151049232048e+00 1.148178780599e+00 1.145229012802e+00 1.142209017398e+00 1.139126636772e+00 1.135988292187e+00 1.132805034415e+00 1.129579381860e+00 1.126327658043e+00 1.123050382873e+00 1.119760951556e+00 1.116467745551e+00 1.113174844597e+00 1.109899117311e+00 1.106637199030e+00 1.103410529238e+00 1.100217890823e+00 1.097070306115e+00 1.093979690074e+00 1.090944757761e+00 1.087986948731e+00 1.085098158937e+00 1.082298317275e+00 1.079588279415e+00 1.076971870113e+00 1.074466389947e+00 1.072060368516e+00 1.069779736906e+00 1.067611465002e+00 1.065570087040e+00 1.063662302343e+00 1.061877958987e+00 1.060239645415e+00 1.058731306965e+00 1.057371118054e+00 1.056148729717e+00 1.055072640590e+00 1.054143059337e+00 1.053353422076e+00 1.052717228417e+00 1.052217277496e+00 1.051868326957e+00 1.051657229413e+00 1.051587805757e+00 1.051659198178e+00 1.051859968889e+00 1.052200185094e+00 1.052662676767e+00 1.053257724115e+00 1.053968368141e+00 1.054798561859e+00 1.055742954795e+00 1.056788728495e+00 1.057947119803e+00 1.059193277290e+00 1.060540351903e+00 1.061970405140e+00 1.063479817878e+00 1.065072168745e+00 1.066725328322e+00 1.068454326616e+00 1.070231588184e+00 1.072067421563e+00 1.073950698066e+00 1.075871652665e+00 1.077835212093e+00 1.079816466835e+00 1.081833883987e+00 1.083859181252e+00 1.085901309487e+00 1.087950252610e+00 1.089992228786e+00 1.092041008410e+00 1.094064395752e+00 1.096081651734e+00 1.098069362718e+00 1.100026227526e+00 1.101957194382e+00 1.103834132379e+00 1.105675967736e+00 1.107456362507e+00 1.109180370276e+00 1.110837780539e+00 1.112420428828e+00 1.113929209298e+00 1.115344240487e+00 1.116674973510e+00 1.117896287663e+00 1.119015691692e+00 1.120017624954e+00 1.120892224115e+00 1.121638778491e+00 1.122235672928e+00 1.122688230484e+00 1.122969729988e+00 1.123082642641e+00 1.123006272469e+00 1.122730636228e+00 1.122249278651e+00 1.121532138710e+00 1.120586645243e+00 1.119375083263e+00 1.117899014889e+00 1.116135567209e+00 1.114062374388e+00 1.111679766407e+00 1.108947772210e+00 1.105874264912e+00 1.102424404062e+00 1.098593161334e+00 1.094367678013e+00 1.089723757355e+00 1.084670595540e+00 1.079178724607e+00 1.073264682597e+00 1.066909872913e+00 1.060125623792e+00 1.052922225764e+00 1.045300984923e+00 1.037297080667e+00 1.028913647692e+00 1.020204716147e+00 1.011189667932e+00 1.001921974334e+00 9.924578546479e-01 9.828432062007e-01 9.731629257849e-01 9.634720427275e-01 9.538651596690e-01 9.444196355648e-01 9.352253800947e-01 9.263787436757e-01 9.179618944275e-01 9.100818731921e-01 9.028129723621e-01 8.962500836858e-01 8.904644383252e-01 8.855199704523e-01 8.814755527896e-01 8.783665192126e-01 8.762223553410e-01 8.750452793194e-01 8.748385729976e-01 8.755660618027e-01 8.772005759339e-01 8.796854763261e-01 8.829611837598e-01 8.869593982289e-01 8.915989171263e-01 8.968167537887e-01 9.025179716288e-01 9.086491774167e-01 9.151291504992e-01 9.219046894496e-01 9.289312397307e-01 9.361531806705e-01 9.435656781745e-01 9.511249250138e-01 9.588391759038e-01 9.666975454275e-01 9.746993185949e-01 9.828588032679e-01 9.911649620950e-01 9.996305596739e-01 1.008232838271e+00 1.016961716121e+00 1.025776699170e+00 1.034626719639e+00 1.043448518618e+00 1.052142722293e+00 1.060619244595e+00 1.068740331079e+00 1.076382966951e+00 1.083394262995e+00 1.089621547738e+00 1.094920294260e+00 1.099133914006e+00 1.102144204961e+00 1.103823009456e+00 1.104099103378e+00 1.102913303270e+00 1.100165029680e+00 1.095272345741e+00 1.089028445963e+00 1.082441312605e+00 1.076362877715e+00 1.071157368520e+00 1.066606263731e+00 1.062049006584e+00 1.056688370860e+00 1.049966710556e+00 1.041872383892e+00 1.032995054687e+00 1.024371882968e+00 1.017152387457e+00 1.012190024936e+00 1.009730511601e+00 1.009380654081e+00 1.010303151069e+00 1.011572981379e+00 1.012585976730e+00 1.013287243314e+00 1.014147867448e+00 1.015940466986e+00 1.019383609727e+00 1.024755279062e+00 1.031721674680e+00 1.039418688177e+00 1.046723823826e+00 1.052641802673e+00 1.056638280411e+00 1.058775848373e+00 1.059632901074e+00 1.060051075881e+00 1.060770253451e+00 1.062116468419e+00 1.063897690672e+00 1.065499963409e+00 1.066160307633e+00 1.065331305483e+00 1.062939191030e+00 1.059447816090e+00 1.055728009287e+00 1.052756485927e+00 1.051225719036e+00 1.051284558566e+00 1.052493387210e+00 1.053987213441e+00 1.054807751437e+00 1.054283137741e+00 1.052250426157e+00 1.049068488191e+00 1.045462368410e+00 1.042192726331e+00 1.039712259167e+00 1.037977599167e+00 1.036471607492e+00 1.034407454583e+00 1.031072289870e+00 1.026158351134e+00 1.019885898988e+00 1.012957968512e+00 1.006305245778e+00 1.000706096072e+00 9.964421438468e-01 9.931876678803e-01 9.900927850457e-01 9.860884232631e-01 9.803088476886e-01 9.724254684254e-01 9.627459842989e-01 9.521463390311e-01 9.417676883884e-01 9.325899834718e-01 9.250892737501e-01 9.191117991992e-01 9.139683885266e-01 9.088128520019e-01 9.032180671384e-01 8.979344825875e-01 8.620883668291e-01 7.923392610031e-01 7.210567845006e-01 6.913155572693e-01 7.264396592535e-01 8.052631489572e-01 8.844604762365e-01 9.291942016124e-01 9.230032273386e-01 8.686260833587e-01 7.882981236148e-01 7.218876226921e-01 7.110324445061e-01 7.642770137574e-01 8.482584050500e-01 9.208940613081e-01 9.551886094536e-01 9.438344504311e-01 8.980252613215e-01 8.441630258921e-01 8.140850973203e-01 8.253024147695e-01 8.666013591530e-01 9.087460984505e-01 9.261679381400e-01 9.093410243101e-01 8.684341520032e-01 8.311946317857e-01 8.300891535277e-01 8.773294797679e-01 9.522166060960e-01 1.018190306626e+00 1.044454125944e+00 1.016163993753e+00 9.382393061059e-01 8.381359842806e-01 7.654211238443e-01 7.695990351899e-01 8.523141542372e-01 9.652060271078e-01 1.056562236696e+00 1.094816361837e+00 1.070476760400e+00 9.949855239024e-01 8.998098501439e-01 8.310213873315e-01 8.263655377211e-01 8.821205260256e-01 9.577111096349e-01 1.011636070062e+00 1.021362504508e+00 9.862224700452e-01 9.256145056632e-01 8.732687653536e-01 8.613611577204e-01 8.965116526947e-01 9.543071021038e-01 1.000692001218e+00 1.012197456451e+00 9.834485056946e-01 9.276721085780e-01 8.730214164096e-01 8.503561531415e-01 8.718723726725e-01 9.204241494283e-01 9.646199818431e-01 9.796308550596e-01 9.571486063762e-01 9.077088915114e-01 8.582001674288e-01 8.406104300225e-01 8.695493447020e-01 9.284313558565e-01 9.834469567869e-01 1.005148963468e+00 9.794884229841e-01 9.113475875730e-01 8.260171115357e-01 7.661974420638e-01 7.709784352310e-01 8.396691132049e-01 9.320321394124e-01 1.003899858013e+00 1.027239307417e+00 9.935087873008e-01 9.136484366152e-01 8.184386213256e-01 7.545807542566e-01 7.607080164585e-01 8.305171816119e-01 9.197154999897e-01 9.846720200059e-01 1.000216949601e+00 9.612499751645e-01 8.821325635791e-01 7.960774284965e-01 7.480566152606e-01 7.672964614783e-01 8.382130207412e-01 9.167162108360e-01 9.639905659175e-01 9.595030264426e-01 9.022684614622e-01 8.113571965630e-01 7.263003217268e-01 6.967047113128e-01 7.440883522983e-01 8.372056378452e-01 9.258951885594e-01 9.736722398464e-01 9.644114770172e-01 9.018878524060e-01 8.106191934207e-01 7.358800481289e-01 7.278512991170e-01 7.982105741418e-01 9.072823945036e-01 1.005200178718e+00
 1.535606242647e+00 1.535457726649e+00 1.535278413634e+00 1.534862587613e+00 1.534131351617e+00 1.533202465376e+00 1.532316785121e+00 1.531677554994e+00 1.531323500741e+00 1.531125415720e+00 1.530867675179e+00 1.530357518724e+00 1.529542904066e+00 1.528559028054e+00 1.527651849400e+00 1.527008620382e+00 1.526636526569e+00 1.526383155113e+00 1.526039281513e+00 1.525442324618e+00 1.524559162010e+00 1.523519833046e+00 1.522559406422e+00 1.521873211683e+00 1.521472072267e+00 1.521187362731e+00 1.520772678403e+00 1.520062281188e+00 1.519058046520e+00 1.517932439788e+00 1.516937686509e+00 1.516251776823e+00 1.515860573330e+00 1.515560435036e+00 1.515083553840e+00 1.514255890285e+00 1.513111814224e+00 1.511895449738e+00 1.510919251804e+00 1.510357087640e+00 1.510096773685e+00 1.509814874353e+00 1.509208649465e+00 1.508210159949e+00 1.507013056268e+00 1.505929227300e+00 1.505185493229e+00 1.504783072988e+00 1.504512993168e+00 1.504102071534e+00 1.503383149511e+00 1.502383051129e+00 1.501270567770e+00 1.500262120966e+00 1.499512363783e+00 1.499031582677e+00 1.498660653377e+00 1.498157668759e+00 1.497348550030e+00 1.496237123546e+00 1.494998957961e+00 1.493884166066e+00 1.493069414725e+00 1.492547241940e+00 1.492111335323e+00 1.491493398785e+00 1.490539557163e+00 1.489299892608e+00 1.487994105773e+00 1.486888379611e+00 1.486137069277e+00 1.485679276403e+00 1.485260168622e+00 1.484598286248e+00 1.483568974840e+00 1.482281650401e+00 1.481004390711e+00 1.480006947321e+00 1.479389605144e+00 1.478997830083e+00 1.478526820913e+00 1.477723684258e+00 1.476550331087e+00 1.475191571110e+00 1.473938405033e+00 1.473009708094e+00 1.472407778878e+00 1.471916009602e+00 1.471255196611e+00 1.470262580573e+00 1.468982141071e+00 1.467623023971e+00 1.466425077896e+00 1.465518068939e+00 1.464850738588e+00 1.464231881119e+00 1.463463748194e+00 1.462441183605e+00 1.461190436206e+00 1.459850247858e+00 1.458611794554e+00 1.457619375407e+00 1.456881310424e+00 1.456256805556e+00 1.455519365327e+00 1.454477040742e+00 1.453104746886e+00 1.451589443664e+00 1.450236337795e+00 1.449261997224e+00 1.448639649625e+00 1.448094612935e+00 1.447283614303e+00 1.446020731047e+00 1.444413481829e+00 1.442811008476e+00 1.441562716041e+00 1.440779281002e+00 1.440255437684e+00 1.439614358889e+00 1.438548818529e+00 1.437027945786e+00 1.435324976496e+00 1.433827736228e+00 1.432774031463e+00 1.432098462233e+00 1.431492368716e+00 1.430606457010e+00 1.429277905421e+00 1.427638341637e+00 1.426010967237e+00 1.424688999545e+00 1.423748668304e+00 1.423019761511e+00 1.422208156075e+00 1.421078683494e+00 1.419609916118e+00 1.417993811048e+00 1.416494377486e+00 1.415280900549e+00 1.414331868343e+00 1.413463293425e+00 1.412445901746e+00 1.411161660014e+00 1.409666324402e+00 1.408135001619e+00 1.406740308130e+00 1.405553068449e+00 1.404512928411e+00 1.403470781601e+00 1.402291768113e+00 1.400937132639e+00 1.399471464276e+00 1.398006879916e+00 1.396642634705e+00 1.395404767160e+00 1.394234503956e+00 1.393039684769e+00 1.391757668549e+00 1.390378278263e+00 1.388939994956e+00 1.387503528143e+00 1.386114705199e+00 1.384777836971e+00 1.383469618076e+00 1.382158280442e+00 1.380811914094e+00 1.379414227875e+00 1.377971652454e+00 1.376508853481e+00 1.375051667047e+00 1.373624310767e+00 1.372231575319e+00 1.370854813065e+00 1.369460948799e+00 1.368026934384e+00 1.366552514563e+00 1.365055412441e+00 1.363566226033e+00 1.362107849116e+00 1.360676211916e+00 1.359244416617e+00 1.357791740568e+00 1.356310925948e+00 1.354811549130e+00 1.353313655567e+00 1.351828448852e+00 1.350348465462e+00 1.348859439379e+00 1.347353685640e+00 1.345838720784e+00 1.344321079111e+00 1.342805271381e+00 1.341287558074e+00 1.339754705755e+00 1.338202764319e+00 1.336638361492e+00 1.335068923761e+00 1.333502939283e+00 1.331938356402e+00 1.330364952817e+00 1.328773448915e+00 1.327165518501e+00 1.325551313033e+00 1.323937575454e+00 1.322325257955e+00 1.320708625245e+00 1.319079691711e+00 1.317435800075e+00 1.315787445036e+00 1.314140975162e+00 1.312498445504e+00 1.310852307928e+00 1.309193758890e+00 1.307523222740e+00 1.305844454695e+00 1.304170073459e+00 1.302499499222e+00 1.300822877208e+00 1.299132514491e+00 1.297428337493e+00 1.295715531706e+00 1.294002968600e+00 1.292291582552e+00 1.290569825627e+00 1.288834691800e+00 1.287087639020e+00 1.285334584799e+00 1.283580529169e+00 1.281822838944e+00 1.280057335058e+00 1.278281445634e+00 1.276499423929e+00 1.274717713528e+00 1.272933535005e+00 1.271142381245e+00 1.269343291471e+00 1.267534861771e+00 1.265721597182e+00 1.263908800464e+00 1.262091202827e+00 1.260262432012e+00 1.258424087825e+00 1.256578297763e+00 1.254727378221e+00 1.252873978782e+00 1.251014674557e+00 1.249144747177e+00 1.247268052273e+00 1.245388576107e+00 1.243502996436e+00 1.241613073622e+00 1.239716846469e+00 1.237813852701e+00 1.235905192145e+00 1.233993149718e+00 1.232075708073e+00 1.230149069309e+00 1.228216253966e+00 1.226277954160e+00 1.224334742865e+00 1.222386549941e+00 1.220432337455e+00 1.218468711964e+00 1.216501060596e+00 1.214530441760e+00 1.212552527506e+00 1.210569990035e+00 1.208582159133e+00 1.206586282338e+00 1.204586063360e+00 1.202583711470e+00 1.200575810434e+00 1.198560753104e+00 1.196541953014e+00 1.194514651339e+00 1.192481428230e+00 1.190444532447e+00 1.188402831257e+00 1.186355262380e+00 1.184303033712e+00 1.182246566073e+00 1.180181397111e+00 1.178111971399e+00 1.176036278981e+00 1.173955307645e+00 1.171870345044e+00 1.169781158419e+00 1.167685892098e+00 1.165585506877e+00 1.163481409179e+00 1.161370890095e+00 1.159254152605e+00 1.157133305335e+00 1.155005629549e+00 1.152875115570e+00 1.150742407107e+00 1.148604705987e+00 1.146460957527e+00 1.144311910061e+00 1.142157157089e+00 1.139997770720e+00 1.137835183269e+00 1.135669055362e+00 1.133498504977e+00 1.131323026438e+00 1.129143055198e+00 1.126956511611e+00 1.124765657687e+00 1.122571587233e+00 1.120372546207e+00 1.118171977087e+00 1.115968118134e+00 1.113758903153e+00 1.111545068222e+00 1.109325610558e+00 1.107102794275e+00 1.104876342965e+00 1.102649785074e+00 1.100418012444e+00 1.098182806831e+00 1.095942854828e+00 1.093697520014e+00 1.091449082410e+00 1.089198416564e+00 1.086945781957e+00 1.084689224260e+00 1.082429669542e+00 1.080164610775e+00 1.077895471840e+00 1.075624817411e+00 1.073350497648e+00 1.071075779387e+00 1.068797632551e+00 1.066514748953e+00 1.064229885856e+00 1.061941839750e+00 1.059650520658e+00 1.057357377042e+00 1.055062516851e+00 1.052765382332e+00 1.050465680554e+00 1.048164471028e+00 1.045856733697e+00 1.043551036020e+00 1.041242981392e+00 1.038933519337e+00 1.036623025683e+00 1.034309225480e+00 1.031992460370e+00 1.029676564200e+00 1.027359543459e+00 1.025040059842e+00 1.022722007445e+00 1.020401166991e+00 1.018079726525e+00 1.015756961491e+00 1.013433601936e+00 1.011110332522e+00 1.008786964154e+00 1.006464434839e+00 1.004139329639e+00 1.001814656538e+00 9.994898561308e-01 9.971655121205e-01 9.948413847571e-01 9.925182633223e-01 9.901959231207e-01 9.878735901118e-01 9.855517585283e-01 9.832308941008e-01 9.809113477656e-01 9.785924503050e-01 9.762753580241e-01 9.739612848117e-01 9.716467520144e-01 9.693344326571e-01 9.670236555999e-01 9.647154749445e-01 9.624090423863e-01 9.601049846729e-01 9.578040467408e-01 9.555057354459e-01 9.532093136850e-01 9.509164268380e-01 9.486254132742e-01 9.463398687254e-01 9.440561496565e-01 9.417776498403e-01 9.395010877306e-01 9.372278493879e-01 9.349595447906e-01 9.326967352921e-01 9.304388023611e-01 9.281838297965e-01 9.259329151137e-01 9.236882216490e-01 9.214475331054e-01 9.192135303218e-01 9.169863860280e-01 9.147645888761e-01 9.125482536965e-01 9.103377027057e-01 9.081338012355e-01 9.059376264266e-01 9.037493898670e-01 9.015689256852e-01 8.993946244553e-01 8.972266283241e-01 8.950677348815e-01 8.929170720553e-01 8.907753386095e-01 8.886421444109e-01 8.865175286477e-01 8.844008314389e-01 8.822936131507e-01 8.801964817929e-01 8.781081629202e-01 8.760308297298e-01 8.739634669244e-01 8.719059703962e-01 8.698601672264e-01 8.678233875036e-01 8.658005276964e-01 8.637886800611e-01 8.617878169125e-01 8.597988439390e-01 8.578221803463e-01 8.558601426973e-01 8.539095117689e-01 8.519734453342e-01 8.500503727046e-01 8.481404996705e-01 8.462454078821e-01 8.443645504722e-01 8.424998653557e-01 8.406492929753e-01 8.388141765751e-01 8.369945483593e-01 8.351907481769e-01 8.334032144240e-01 8.316322945621e-01 8.298789803592e-01 8.281411280600e-01 8.264224963329e-01 8.247199206900e-01 8.230375673475e-01 8.213733368255e-01 8.197280657315e-01 8.181011970166e-01 8.164940111856e-01 8.149076146283e-01 8.133411704286e-01 8.117941108908e-01 8.102693754260e-01 8.087649680120e-01 8.072830064680e-01 8.058225272096e-01 8.043851127899e-01 8.029685634949e-01 8.015767570201e-01 8.002079006650e-01 7.988622866700e-01 7.975414716013e-01 7.962440094619e-01 7.949721839490e-01 7.937254221800e-01 7.925044010399e-01 7.913083819116e-01 7.901391951558e-01 7.889953243699e-01 7.878798126817e-01 7.867913866511e-01 7.857294513809e-01 7.846970586302e-01 7.836913653708e-01 7.827154598623e-01 7.817684340927e-01 7.808498568967e-01 7.799627247514e-01 7.791042623611e-01 7.782771193289e-01 7.774806726989e-01 7.767142315179e-01 7.759795336120e-01 7.752775650702e-01 7.746062387572e-01 7.739683951327e-01 7.733625064997e-01 7.727907217146e-01 7.722515672641e-01 7.717456403137e-01 7.712750252693e-01 7.708387469024e-01 7.704356283400e-01 7.700695932063e-01 7.697372848505e-01 7.694408761633e-01 7.691808277794e-01 7.689553541655e-01 7.687689258948e-01 7.686179001611e-01 7.685032403579e-01 7.684262431394e-01 7.683867833557e-01 7.683853005995e-01 7.684211697796e-01 7.684953595594e-01 7.686082798209e-01 7.687608657964e-01 7.689506003931e-01 7.691807853052e-01 7.694498517681e-01 7.697590421363e-01 7.701086529580e-01 7.704975293392e-01 7.709267345778e-01 7.713943629241e-01 7.719050113638e-01 7.724546828327e-01 7.730470056823e-01 7.736797425201e-01 7.743535534683e-01 7.750683651594e-01 7.758246839661e-01 7.766222155813e-01 7.774624935770e-01 7.783444485674e-01 7.792669471635e-01 7.802320885360e-01 7.812385861693e-01 7.822877208517e-01 7.833800414419e-01 7.845124233803e-01 7.856877328237e-01 7.869062165443e-01 7.881655469302e-01 7.894685893944e-01 7.908132154253e-01 7.922008572204e-01 7.936307150629e-01 7.951018191383e-01 7.966166474331e-01 7.981741263072e-01 7.997731414285e-01 8.014154390595e-01 8.030984532295e-01 8.048242524608e-01 8.065927541299e-01 8.084022270281e-01 8.102550789331e-01 8.121486389500e-01 8.140853189787e-01 8.160634439764e-01 8.180817773643e-01 8.201423975724e-01 8.222445915535e-01 8.243887568445e-01 8.265732489473e-01 8.287982601876e-01 8.310645193587e-01 8.333719077838e-01 8.357189495073e-01 8.381073488850e-01 8.405349115653e-01 8.430029764549e-01 8.455111070738e-01 8.480588245793e-01 8.506459274521e-01 8.532717387945e-01 8.559387227485e-01 8.586426214139e-01 8.613866495493e-01 8.641684652156e-01 8.669883554246e-01 8.698469583397e-01 8.727423302329e-01 8.756764231038e-01 8.786468249488e-01 8.816543540359e-01 8.846999190146e-01 8.877813548307e-01 8.908979358211e-01 8.940516291951e-01 8.972423996431e-01 9.004669724171e-01 9.037280521484e-01 9.070240393505e-01 9.103535542320e-01 9.137199210948e-01 9.171179866685e-01 9.205523190585e-01 9.240176402214e-01 9.275184106473e-01 9.310518233882e-01 9.346171268198e-01 9.382163327104e-01 9.418463586027e-01 9.455097228203e-01 9.492031357262e-01 9.529290607792e-01 9.566855259735e-01 9.604725145727e-01 9.642907731539e-01 9.681384506968e-01 9.720167141668e-01 9.759238623808e-01 9.798595417820e-01 9.838251267275e-01 9.878187224254e-01 9.918410421814e-01 9.958906390791e-01 9.999682014379e-01 1.004073138928e+00 1.008204754855e+00 1.012363810606e+00 1.016547688461e+00 1.020758042468e+00 1.024994913929e+00 1.029256255654e+00 1.033542989760e+00 1.037854042185e+00 1.042190624307e+00 1.046549937255e+00 1.050933430842e+00 1.055341065882e+00 1.059771180394e+00 1.064223671212e+00 1.068698961811e+00 1.073195787752e+00 1.077715681208e+00 1.082255780920e+00 1.086817690802e+00 1.091399699348e+00 1.096002893169e+00 1.100625635454e+00 1.105268626680e+00 1.109930086609e+00 1.114611399993e+00 1.119311388117e+00 1.124030082032e+00 1.128766162192e+00 1.133520383124e+00 1.138293093455e+00 1.143081176196e+00 1.147887242026e+00 1.152709480567e+00 1.157546372367e+00 1.162401722524e+00 1.167271036978e+00 1.172155192784e+00 1.177054094233e+00 1.181966757159e+00 1.186895048411e+00 1.191836845453e+00 1.196791052412e+00 1.201759112086e+00 1.206739067305e+00 1.211732511637e+00 1.216736971772e+00 1.221753763423e+00 1.226781344652e+00 1.231820616867e+00 1.236869626189e+00 1.241929179692e+00 1.246998758110e+00 1.252078413400e+00 1.257167304869e+00 1.262265370416e+00 1.267370278908e+00 1.272485301712e+00 1.277607505134e+00 1.282737394836e+00 1.287874204177e+00 1.293017591692e+00 1.298168198187e+00 1.303323969137e+00 1.308486809173e+00 1.313653978313e+00 1.318826714262e+00 1.324003864149e+00 1.329185407418e+00 1.334371484275e+00 1.339559917247e+00 1.344753023758e+00 1.349948693396e+00 1.355145522453e+00 1.360345951242e+00 1.365547734864e+00 1.370751869764e+00 1.375955122777e+00 1.381160566529e+00 1.386366876198e+00 1.391571272287e+00 1.396776590724e+00 1.401980469245e+00 1.407184343232e+00 1.412384191603e+00 1.417584345689e+00 1.422782496682e+00 1.427975946946e+00 1.433168253948e+00 1.438355190338e+00 1.443540279578e+00 1.448720076754e+00 1.453894643569e+00 1.459066594044e+00 1.464229896243e+00 1.469389899706e+00 1.474542823331e+00 1.479688679550e+00 1.484828973422e+00 1.489958892796e+00 1.495084846975e+00 1.500199473791e+00 1.505307217136e+00 1.510405355763e+00 1.515493238556e+00 1.520574305328e+00 1.525640931237e+00 1.530700358151e+00 1.535745421184e+00 1.540781878861e+00 1.545805436663e+00 1.550814688596e+00 1.555814538070e+00 1.560798271471e+00 1.565770569417e+00 1.570727070355e+00 1.575668887848e+00 1.580597854941e+00 1.585507869691e+00 1.590406456063e+00 1.595284825563e+00 1.600149605485e+00 1.604994740941e+00 1.609822072052e+00 1.614634246878e+00 1.619423484261e+00 1.624197394426e+00 1.628948966985e+00 1.633682428052e+00 1.638393439530e+00 1.643084095584e+00 1.647756481840e+00 1.652400924613e+00 1.657028160778e+00 1.661629630714e+00 1.666209405936e+00 1.670765316521e+00 1.675294787609e+00 1.679803816112e+00 1.684282243174e+00 1.688739883157e+00 1.693166638332e+00 1.697569970636e+00 1.701944596626e+00 1.706289715365e+00 1.710610017850e+00 1.714896957751e+00 1.719158849138e+00 1.723386910783e+00 1.727586381055e+00 1.731754894096e+00 1.735890159945e+00 1.739998596231e+00 1.744067781291e+00 1.748109301171e+00 1.752113359105e+00 1.756084938945e+00 1.760023368777e+00 1.763921447246e+00 1.767789962338e+00 1.771615444040e+00 1.775410433142e+00 1.779162091186e+00 1.782878502737e+00 1.786556710185e+00 1.790191679049e+00 1.793793780076e+00 1.797348459599e+00 1.800868338929e+00 1.804342222453e+00 1.807775138677e+00 1.811167369775e+00 1.814511131971e+00 1.817818186060e+00 1.821072762465e+00 1.824289411305e+00 1.827455406480e+00 1.830576805496e+00 1.833652639296e+00 1.836677452085e+00 1.839659646876e+00 1.842585650125e+00 1.845469702581e+00 1.848298021932e+00 1.851079129583e+00 1.853809659337e+00 1.856484548240e+00 1.859113337478e+00 1.861680367156e+00 1.864202630355e+00 1.866663332476e+00 1.869073194262e+00 1.871427032417e+00 1.873721441090e+00 1.875964895414e+00 1.878143252037e+00 1.880271540898e+00 1.882333644300e+00 1.884340836721e+00 1.886288614215e+00 1.888171083350e+00 1.889998485267e+00 1.891757372056e+00 1.893460350811e+00 1.895093624669e+00 1.896667225562e+00 1.898174976948e+00 1.899615163977e+00 1.900994371045e+00 1.902300573328e+00 1.903547195915e+00 1.904718041357e+00 1.905826127704e+00 1.906863178412e+00 1.907828512393e+00 1.908728812689e+00 1.909549622090e+00 1.910307894479e+00 1.910985515605e+00 1.911596591798e+00 1.912129609892e+00 1.912588800596e+00 1.912976218393e+00 1.913281529527e+00 1.913517891215e+00 1.913669544032e+00 1.913751035813e+00 1.913748753562e+00 1.913668672964e+00 1.913511604318e+00 1.913269187598e+00 1.912953552517e+00 1.912548091530e+00 1.912067232448e+00 1.911497856449e+00 1.910849208672e+00 1.910115654276e+00 1.909294405652e+00 1.908393387192e+00 1.907399523615e+00 1.906325597788e+00 1.905158895487e+00 1.903908794364e+00 1.902568692081e+00 1.901138296201e+00 1.899621988449e+00 1.898010379794e+00 1.896314320510e+00 1.894521803247e+00 1.892642022878e+00 1.890666249161e+00 1.888597986745e+00 1.886438685542e+00 1.884181132544e+00 1.881834682661e+00 1.879387202673e+00 1.876849208723e+00 1.874211328915e+00 1.871477873023e+00 1.868649624908e+00 1.865719972626e+00 1.862697904971e+00 1.859572151243e+00 1.856351546486e+00 1.853029452421e+00 1.849609378521e+00 1.846088552120e+00 1.842467617331e+00 1.838747041487e+00 1.834922698899e+00 1.830999373213e+00 1.826971927971e+00 1.822844760822e+00 1.818613990890e+00 1.814280333309e+00 1.809845891650e+00 1.805304535927e+00 1.800664382497e+00 1.795918543765e+00 1.791070316148e+00 1.786117526611e+00 1.781061982155e+00 1.775901556350e+00 1.770636881861e+00 1.765268178927e+00 1.759794826317e+00 1.754220134453e+00 1.748536692211e+00 1.742753035294e+00 1.736862783026e+00 1.730868591423e+00 1.724772927495e+00 1.718571075959e+00 1.712268607754e+00 1.705859150077e+00 1.699349832562e+00 1.692736285211e+00 1.686020880450e+00 1.679203904827e+00 1.672282732169e+00 1.665263431581e+00 1.658138316543e+00 1.650919308649e+00 1.643594929851e+00 1.636173758774e+00 1.628652745905e+00 1.621032557729e+00 1.613320386984e+00 1.605503459985e+00 1.597599882212e+00 1.589593418341e+00 1.581498011257e+00 1.573307537852e+00 1.565022104345e+00 1.556652389726e+00 1.548184030179e+00 1.539636332825e+00 1.530990136705e+00 1.522266420324e+00 1.513453784663e+00 1.504555347212e+00 1.495581660699e+00 1.486517773681e+00 1.477385488150e+00 1.468166436809e+00 1.458878095476e+00 1.449515751362e+00 1.440076228855e+00 1.430577066613e+00 1.420997835253e+00 1.411366207543e+00 1.401659816553e+00 1.391899322254e+00 1.382080628059e+00 1.372199415381e+00 1.362276693420e+00 1.352289548563e+00 1.342267953299e+00 1.332192504652e+00 1.322081387969e+00 1.311932212131e+00 1.301741799105e+00 1.291531464709e+00 1.281279770650e+00 1.271016376114e+00 1.260724338066e+00 1.250419123110e+00 1.240104891001e+00 1.229773754289e+00 1.219450817810e+00 1.209117180202e+00 1.198799232709e+00 1.188486265484e+00 1.178188810126e+00 1.167916684485e+00 1.157661560062e+00 1.147448955779e+00 1.137262511099e+00 1.127128298388e+00 1.117037460294e+00 1.107001829701e+00 1.097031508352e+00 1.087120395707e+00 1.077294247197e+00 1.067538531968e+00 1.057879172568e+00 1.048309826569e+00 1.038842941493e+00 1.029490386593e+00 1.020246760270e+00 1.011137561258e+00 1.002152883409e+00 9.933148217139e-01 9.846223429715e-01 9.760864212506e-01 9.677191090106e-01 9.595182986525e-01 9.515087152120e-01 9.436798578632e-01 9.360576642224e-01 9.286367197758e-01 9.214316949288e-01 9.144542208470e-01 9.077012407182e-01 9.011979798756e-01 8.949333054526e-01 8.889306695574e-01 8.831886908970e-01 8.777162300589e-01 8.725254719977e-01 8.676123798368e-01 8.629980250467e-01 8.586718508228e-01 8.546557690161e-01 8.509410093682e-01 8.475391417676e-01 8.444561942809e-01 8.416842159814e-01 8.392453853326e-01 8.371201234864e-01 8.353293592701e-01 8.338595559816e-01 8.327181833690e-01 8.319085114551e-01 8.314152747300e-01 8.312566878724e-01 8.314087419753e-01 8.318875732969e-01 8.326768857038e-01 8.337745999571e-01 8.351851599241e-01 8.368836186702e-01 8.388882606667e-01 8.411670210918e-01 8.437355307209e-01 8.465683989527e-01 8.496649552710e-01 8.530225917701e-01 8.566147974955e-01 8.604570860102e-01 8.645126263652e-01 8.687943876378e-01 8.732786623236e-01 8.779589843366e-01 8.828309215777e-01 8.878666377018e-01 8.930805542008e-01 8.984355039175e-01 9.039445175062e-01 9.095801269540e-01 9.153368139123e-01 9.212113549794e-01 9.271730274939e-01 9.332392791293e-01 9.393709816177e-01 9.455830397807e-01 9.518480863736e-01 9.581588454421e-01 9.645170429704e-01 9.708913954718e-01 9.772988097607e-01 9.837033876382e-01 9.901165440137e-01 9.965190579558e-01 1.002899083411e+00 1.009262583267e+00 1.015578861138e+00 1.021865407487e+00 1.028090035710e+00 1.034262862679e+00 1.040367043783e+00 1.046392962624e+00 1.052347551689e+00 1.058201078948e+00 1.063971700583e+00 1.069632590457e+00 1.075190240826e+00 1.080634222768e+00 1.085952348901e+00 1.091154695300e+00 1.096214847947e+00 1.101149856919e+00 1.105936485116e+00 1.110579635362e+00 1.115075290993e+00 1.119410435094e+00 1.123595309981e+00 1.127608905622e+00 1.131463943931e+00 1.135145242860e+00 1.138655680253e+00 1.141992220821e+00 1.145148492987e+00 1.148128360477e+00 1.150920377762e+00 1.153534875530e+00 1.155957870952e+00 1.158196963143e+00 1.160248199339e+00 1.162107296818e+00 1.163781278587e+00 1.165259815474e+00 1.166552067027e+00 1.167652581979e+00 1.168562437397e+00 1.169285914875e+00 1.169817096587e+00 1.170165074886e+00 1.170323043739e+00 1.170300045116e+00 1.170094497442e+00 1.169708173530e+00 1.169144409340e+00 1.168404154969e+00 1.167493942836e+00 1.166413617615e+00 1.165168611131e+00 1.163761316681e+00 1.162196059024e+00 1.160478928595e+00 1.158611760346e+00 1.156601266754e+00 1.154450623056e+00 1.152166965365e+00 1.149756365243e+00 1.147222690079e+00 1.144573219928e+00 1.141813130201e+00 1.138952432369e+00 1.135994431481e+00 1.132948344611e+00 1.129820562978e+00 1.126618197397e+00 1.123353135234e+00 1.120025238465e+00 1.116653125999e+00 1.113236802915e+00 1.109788184057e+00 1.106318851267e+00 1.102830883064e+00 1.099343308085e+00 1.095854656177e+00 1.092381446968e+00 1.088930567262e+00 1.085509101902e+00 1.082134629402e+00 1.078802385119e+00 1.075538442969e+00 1.072337876588e+00 1.069216091964e+00 1.066184835277e+00 1.063242177643e+00 1.060412638700e+00 1.057685744759e+00 1.055087169051e+00 1.052612598064e+00 1.050270195405e+00 1.048077297152e+00 1.046023810567e+00 1.044133385190e+00 1.042396070740e+00 1.040825967143e+00 1.039426744693e+00 1.038195340627e+00 1.037148391936e+00 1.036273528833e+00 1.035585041605e+00 1.035076289464e+00 1.034753703154e+00 1.034614913392e+00 1.034657632923e+00 1.034888486183e+00 1.035293828372e+00 1.035886222581e+00 1.036647620452e+00 1.037586620217e+00 1.038694756630e+00 1.039965850976e+00 1.041401419959e+00 1.042984312474e+00 1.044723354536e+00 1.046597354323e+00 1.048611877264e+00 1.050754040125e+00 1.053012386216e+00 1.055392774496e+00 1.057866862018e+00 1.060447981395e+00 1.063109994339e+00 1.065853927146e+00 1.068673266611e+00 1.071544577093e+00 1.074481770922e+00 1.077452004616e+00 1.080466483661e+00 1.083502315239e+00 1.086556071779e+00 1.089623890738e+00 1.092681906202e+00 1.095743983213e+00 1.098777503189e+00 1.101793697511e+00 1.104775320473e+00 1.107708236387e+00 1.110606206977e+00 1.113431344002e+00 1.116205805551e+00 1.118900619273e+00 1.121517222852e+00 1.124054024059e+00 1.126487863289e+00 1.128832190208e+00 1.131060997854e+00 1.133182019114e+00 1.135177612290e+00 1.137048506677e+00 1.138786623246e+00 1.140376546550e+00 1.141826673607e+00 1.143111404206e+00 1.144239585958e+00 1.145189773504e+00 1.145960961422e+00 1.146544451624e+00 1.146921763298e+00 1.147098607489e+00 1.147045147851e+00 1.146768377820e+00 1.146241796480e+00 1.145458725500e+00 1.144408031636e+00 1.143062912862e+00 1.141430094364e+00 1.139469197648e+00 1.137184887404e+00 1.134549718757e+00 1.131545469590e+00 1.128169167088e+00 1.124382857758e+00 1.120194643296e+00 1.115569086606e+00 1.110503998828e+00 1.104985930778e+00 1.098995851877e+00 1.092541826107e+00 1.085599725988e+00 1.078187447096e+00 1.070291109024e+00 1.061928963914e+00 1.053111124905e+00 1.043848886249e+00 1.034183374357e+00 1.024123863527e+00 1.013731846679e+00 1.003036460987e+00 9.920995495787e-01 9.809852400223e-01 9.697529532224e-01 9.584974740964e-01 9.472851386559e-01 9.362230098724e-01 9.253954287559e-01 9.149109603127e-01 9.048712824651e-01 8.953735800509e-01 8.865355652702e-01 8.784355083001e-01 8.711811811778e-01 8.648452290448e-01 8.595009293533e-01 8.552049692086e-01 8.519954622461e-01 8.498995165164e-01 8.489140168059e-01 8.490375265064e-01 8.502275758095e-01 8.524507935858e-01 8.556416960206e-01 8.597343585568e-01 8.646537563991e-01 8.703152651642e-01 8.766472129191e-01 8.835553410513e-01 8.909846937538e-01 8.988488148510e-01 9.070996287423e-01 9.156875667202e-01 9.245614943306e-01 9.337098239680e-01 9.430880485625e-01 9.526997204407e-01 9.625237273966e-01 9.725508547475e-01 9.827774774553e-01 9.931769500769e-01 1.003741441058e+00 1.014421937628e+00 1.025185396477e+00 1.035959019368e+00 1.046669774171e+00 1.057221708283e+00 1.067495909633e+00 1.077377434148e+00 1.086708205304e+00 1.095356761998e+00 1.103158067195e+00 1.109962141836e+00 1.115627657689e+00 1.120009849814e+00 1.123008456351e+00 1.124518480726e+00 1.124497919797e+00 1.122916572084e+00 1.119804051598e+00 1.114513798906e+00 1.107857552779e+00 1.100870448236e+00 1.094425045869e+00 1.088906085673e+00 1.084111807836e+00 1.079388347446e+00 1.073929201227e+00 1.067166842233e+00 1.059064452994e+00 1.050184896205e+00 1.041538171350e+00 1.034253964517e+00 1.029164072899e+00 1.026502222102e+00 1.025856954792e+00 1.026368055172e+00 1.027077878799e+00 1.027343811231e+00 1.027063674193e+00 1.026672752627e+00 1.026933615764e+00 1.028581306251e+00 1.031937906669e+00 1.036733832530e+00 1.042172431495e+00 1.047185050757e+00 1.050807483470e+00 1.052527970119e+00 1.052420495070e+00 1.051082730864e+00 1.049393289633e+00 1.048141259616e+00 1.047710261718e+00 1.047954055695e+00 1.048287199543e+00 1.047943648267e+00 1.046352642723e+00 1.043392881964e+00 1.039472937383e+00 1.035408726264e+00 1.032124803333e+00 1.030273401734e+00 1.029975620354e+00 1.030777241096e+00 1.031806434877e+00 1.032112145288e+00 1.031042067933e+00 1.028462782110e+00 1.024767403870e+00 1.020734826318e+00 1.017179832704e+00 1.014608461684e+00 1.013032010378e+00 1.011975576431e+00 1.010681047168e+00 1.008455485707e+00 1.004997212833e+00 1.000510738818e+00 9.956613905093e-01 9.913180068726e-01 9.881656641303e-01 9.863903237609e-01 9.855861885771e-01 9.848501863618e-01 9.831120071236e-01 9.795412217526e-01 9.738641390601e-01 9.664413389556e-01 9.581783830865e-01 9.502043994433e-01 9.434391616218e-01 9.382753415386e-01 9.344763078761e-01 9.313040795562e-01 9.279112363967e-01 9.238736227662e-01 9.196814217706e-01 8.983593628957e-01 8.368034878269e-01 7.628556484334e-01 7.187756846731e-01 7.370871739296e-01 8.088239636707e-01 8.930685119822e-01 9.503715326815e-01 9.582770053184e-01 9.136570851083e-01 8.331611405227e-01 7.529461561210e-01 7.190221576564e-01 7.547879162765e-01 8.364469455938e-01 9.190160803364e-01 9.683977757772e-01 9.704692108153e-01 9.305356126357e-01 8.709082093278e-01 8.242511420464e-01 8.167935817988e-01 8.482370498829e-01 8.928337533920e-01 9.211621679122e-01 9.170773827896e-01 8.836804977694e-01 8.428298285282e-01 8.264203003885e-01 8.550030439509e-01 9.184529227385e-01 9.840338242797e-01 1.018758441710e+00 1.003228972037e+00 9.369733622357e-01 8.415091889691e-01 7.615178107369e-01 7.493990142604e-01 8.193579813029e-01 9.302940415903e-01 1.028601040693e+00 1.078149308671e+00 1.064664149508e+00 9.948015003120e-01 8.957962949861e-01 8.129620237196e-01 7.919076417485e-01 8.409790859676e-01 9.227223413016e-01 9.908786641185e-01 1.016771007755e+00 9.939318263195e-01 9.365543406799e-01 8.755056722302e-01 8.466660995978e-01 8.675008735618e-01 9.221682730595e-01 9.768207101903e-01 1.003272984383e+00 9.900771541203e-01 9.442672990409e-01 8.890061787634e-01 8.549276650482e-01 8.619149569070e-01 9.030749900747e-01 9.513244105334e-01 9.797790557819e-01 9.749154845587e-01 9.405693313964e-01 8.965236108124e-01 8.707188256008e-01 8.822733014233e-01 9.256052585251e-01 9.746679483299e-01 1.001159144452e+00 9.881568661654e-01 9.357590651702e-01 8.630883482175e-01 8.060500843167e-01 8.015392790919e-01 8.569847888334e-01 9.419468047836e-01 1.014817309170e+00 1.045028161127e+00 1.019586300836e+00 9.442499078520e-01 8.446627826248e-01 7.654430054026e-01 7.528599765132e-01 8.143873260355e-01 9.097306253683e-01 9.899939548460e-01 1.022886393818e+00 9.962963371913e-01 9.175854546628e-01 8.139431988728e-01 7.313739114854e-01 7.167349507874e-01 7.756070136352e-01 8.652032634644e-01 9.364996437223e-01 9.589206144813e-01 9.229573488167e-01 8.395515824404e-01 7.410762662155e-01 6.787823122139e-01 6.950774595891e-01 7.785644292803e-01 8.778385686704e-01 9.471888213561e-01 9.621658944404e-01 9.194497590085e-01 8.367980635459e-01 7.538897785785e-01 7.235740244285e-01 7.738748791768e-01 8.773011371285e-01 9.823430839860e-01
 1.498677644981e+00 1.498448407274e+00 1.498190039445e+00 1.497701346047e+00 1.496902980773e+00 1.495910514784e+00 1.494959321053e+00 1.494248361882e+00 1.493816246109e+00 1.493536514521e+00 1.493199674437e+00 1.492615692424e+00 1.491732893775e+00 1.490684787659e+00 1.489709507421e+00 1.488992512055e+00 1.488539990562e+00 1.488204925849e+00 1.487782316652e+00 1.487111527661e+00 1.486159927983e+00 1.485053851875e+00 1.484024891745e+00 1.483263465196e+00 1.482783475606e+00 1.482416530887e+00 1.481923423382e+00 1.481141460801e+00 1.480070103509e+00 1.478878457705e+00 1.477815654607e+00 1.477055460732e+00 1.476585648702e+00 1.476205585356e+00 1.475651204125e+00 1.474753173641e+00 1.473544932906e+00 1.472265527114e+00 1.471222004319e+00 1.470584674769e+00 1.470243658859e+00 1.469881302810e+00 1.469200470685e+00 1.468134750768e+00 1.466874341643e+00 1.465726420307e+00 1.464911466835e+00 1.464429610899e+00 1.464076738555e+00 1.463582964878e+00 1.462790824990e+00 1.461720991838e+00 1.460542570543e+00 1.459463721248e+00 1.458637672025e+00 1.458072375528e+00 1.457615654325e+00 1.457028815624e+00 1.456144097059e+00 1.454961528771e+00 1.453654816605e+00 1.452467438733e+00 1.451572772891e+00 1.450964704264e+00 1.450443001026e+00 1.449745096640e+00 1.448718348694e+00 1.447410865830e+00 1.446036186550e+00 1.444855696755e+00 1.444024139651e+00 1.443483624481e+00 1.442982646198e+00 1.442243765671e+00 1.441141767010e+00 1.439783169836e+00 1.438434552675e+00 1.437364544860e+00 1.436665946234e+00 1.436190658639e+00 1.435634628415e+00 1.434750290693e+00 1.433502258848e+00 1.432073952272e+00 1.430749250074e+00 1.429742396552e+00 1.429054451816e+00 1.428475325656e+00 1.427728912997e+00 1.426658892707e+00 1.425307948403e+00 1.423878106428e+00 1.422605853550e+00 1.421617689362e+00 1.420862416900e+00 1.420158257785e+00 1.419309439309e+00 1.418212061997e+00 1.416887672291e+00 1.415473233388e+00 1.414156780143e+00 1.413081956326e+00 1.412260356896e+00 1.411553171092e+00 1.410732934981e+00 1.409610928120e+00 1.408161730984e+00 1.406571653007e+00 1.405143913449e+00 1.404091753196e+00 1.403383429111e+00 1.402750953268e+00 1.401853597319e+00 1.400510905539e+00 1.398832652355e+00 1.397159808736e+00 1.395836736764e+00 1.394968467442e+00 1.394354976827e+00 1.393622797645e+00 1.392473548560e+00 1.390880265819e+00 1.389107857746e+00 1.387539231753e+00 1.386403893136e+00 1.385638937603e+00 1.384939131360e+00 1.383966394501e+00 1.382560633327e+00 1.380850393545e+00 1.379152907253e+00 1.377752167664e+00 1.376724823682e+00 1.375904057580e+00 1.375003193026e+00 1.373791039661e+00 1.372247818000e+00 1.370559820229e+00 1.368984580725e+00 1.367687907680e+00 1.366650146991e+00 1.365691652442e+00 1.364589432685e+00 1.363227063102e+00 1.361656025688e+00 1.360048643762e+00 1.358573271027e+00 1.357300267462e+00 1.356173271618e+00 1.355044784937e+00 1.353783559476e+00 1.352350175852e+00 1.350806353948e+00 1.349262618663e+00 1.347815211447e+00 1.346492523877e+00 1.345237323769e+00 1.343958717083e+00 1.342593851520e+00 1.341133991597e+00 1.339615131982e+00 1.338098357202e+00 1.336626787342e+00 1.335206228033e+00 1.333814431777e+00 1.332418542844e+00 1.330989686641e+00 1.329511279298e+00 1.327987326117e+00 1.326442690621e+00 1.324903491528e+00 1.323392005459e+00 1.321915365322e+00 1.320455292329e+00 1.318978967717e+00 1.317463590184e+00 1.315907054139e+00 1.314328161847e+00 1.312756007597e+00 1.311215163085e+00 1.309700463875e+00 1.308185897868e+00 1.306650897222e+00 1.305088886646e+00 1.303507135992e+00 1.301927160002e+00 1.300359468786e+00 1.298797279830e+00 1.297226445744e+00 1.295638302333e+00 1.294040633180e+00 1.292439036181e+00 1.290841390053e+00 1.289241952493e+00 1.287628007760e+00 1.285993461306e+00 1.284345125140e+00 1.282694096519e+00 1.281045517132e+00 1.279398615537e+00 1.277743635346e+00 1.276070854566e+00 1.274380636040e+00 1.272683159170e+00 1.270986522027e+00 1.269293345462e+00 1.267596249307e+00 1.265884522109e+00 1.264158177880e+00 1.262428045569e+00 1.260700031099e+00 1.258976394038e+00 1.257247765744e+00 1.255508927303e+00 1.253756166573e+00 1.251996602603e+00 1.250241016807e+00 1.248488869417e+00 1.246731156249e+00 1.244960222074e+00 1.243174944767e+00 1.241381250471e+00 1.239587800917e+00 1.237794117222e+00 1.235992593639e+00 1.234176546326e+00 1.232348804842e+00 1.230515459891e+00 1.228680790811e+00 1.226843048606e+00 1.224997783045e+00 1.223141578058e+00 1.221279575087e+00 1.219417823275e+00 1.217554143098e+00 1.215683777175e+00 1.213805131782e+00 1.211916858481e+00 1.210024367096e+00 1.208133102067e+00 1.206236368475e+00 1.204328405340e+00 1.202411191646e+00 1.200487949509e+00 1.198559263211e+00 1.196626494733e+00 1.194688730577e+00 1.192741907887e+00 1.190787945547e+00 1.188830862623e+00 1.186868669535e+00 1.184901095777e+00 1.182927744291e+00 1.180948581338e+00 1.178962840196e+00 1.176974326601e+00 1.174980163018e+00 1.172977285553e+00 1.170968476072e+00 1.168954749370e+00 1.166936920218e+00 1.164913500524e+00 1.162884266351e+00 1.160847209856e+00 1.158804440597e+00 1.156758564700e+00 1.154706943302e+00 1.152651269619e+00 1.150590022837e+00 1.148521005012e+00 1.146447398843e+00 1.144372426709e+00 1.142291953411e+00 1.140205534290e+00 1.138114786569e+00 1.136016111972e+00 1.133911247005e+00 1.131803201202e+00 1.129690899803e+00 1.127573104806e+00 1.125451519176e+00 1.123325482272e+00 1.121190545170e+00 1.119052496111e+00 1.116908979921e+00 1.114760355047e+00 1.112606855707e+00 1.110449422101e+00 1.108287988154e+00 1.106120739240e+00 1.103950867325e+00 1.101774030730e+00 1.099591664959e+00 1.097404976417e+00 1.095213467849e+00 1.093018676637e+00 1.090821472700e+00 1.088620228578e+00 1.086413460511e+00 1.084202375720e+00 1.081985139824e+00 1.079763389494e+00 1.077539774705e+00 1.075313973900e+00 1.073082941666e+00 1.070847764075e+00 1.068608601563e+00 1.066364165917e+00 1.064115477794e+00 1.061863449616e+00 1.059607614892e+00 1.057350994178e+00 1.055091453072e+00 1.052827417278e+00 1.050558549025e+00 1.048285175093e+00 1.046008780693e+00 1.043729398975e+00 1.041449653730e+00 1.039166557704e+00 1.036881277701e+00 1.034591565397e+00 1.032296356272e+00 1.029999252564e+00 1.027700111648e+00 1.025399933269e+00 1.023096503141e+00 1.020791101493e+00 1.018481222949e+00 1.016168147445e+00 1.013853342413e+00 1.011536486289e+00 1.009218897354e+00 1.006899911875e+00 1.004576603385e+00 1.002251675871e+00 9.999241802069e-01 9.975955519694e-01 9.952664255254e-01 9.929346470581e-01 9.906024496857e-01 9.882676328966e-01 9.859318821316e-01 9.835938026774e-01 9.812556859430e-01 9.789181565142e-01 9.765786926140e-01 9.742396090626e-01 9.718985833696e-01 9.695557396772e-01 9.672143426933e-01 9.648732542850e-01 9.625306098559e-01 9.601912645098e-01 9.578494227162e-01 9.555079383226e-01 9.531669710992e-01 9.508259673569e-01 9.484866125739e-01 9.461473812546e-01 9.438109227073e-01 9.414747275352e-01 9.391387031098e-01 9.368044190805e-01 9.344700802730e-01 9.321401220082e-01 9.298115098771e-01 9.274848396506e-01 9.251597978035e-01 9.228363926331e-01 9.205149102355e-01 9.181967403120e-01 9.158810392812e-01 9.135689239268e-01 9.112599084425e-01 9.089533436876e-01 9.066501778977e-01 9.043507778387e-01 9.020539875223e-01 8.997614791674e-01 8.974739778964e-01 8.951902251577e-01 8.929113209600e-01 8.906359414405e-01 8.883658591553e-01 8.860998085308e-01 8.838407189176e-01 8.815858479323e-01 8.793374356751e-01 8.770928279378e-01 8.748543183487e-01 8.726219488534e-01 8.703961196285e-01 8.681779519662e-01 8.659666376920e-01 8.637600725768e-01 8.615606496367e-01 8.593704892586e-01 8.571875984928e-01 8.550136061677e-01 8.528467326659e-01 8.506879494801e-01 8.485375508864e-01 8.463958809853e-01 8.442648795928e-01 8.421444030185e-01 8.400330247500e-01 8.379305934997e-01 8.358381065176e-01 8.337558102245e-01 8.316856971478e-01 8.296250700260e-01 8.275774908739e-01 8.255406904056e-01 8.235143649163e-01 8.215005569867e-01 8.194995290677e-01 8.175106771233e-01 8.155349421216e-01 8.135730048891e-01 8.116233535068e-01 8.096869094298e-01 8.077647477260e-01 8.058581558633e-01 8.039650261373e-01 8.020875649643e-01 8.002246733797e-01 7.983773507831e-01 7.965470148664e-01 7.947323128270e-01 7.929351407797e-01 7.911539346016e-01 7.893901591157e-01 7.876443085817e-01 7.859159257569e-01 7.842062094235e-01 7.825154080334e-01 7.808425926042e-01 7.791893002257e-01 7.775550694400e-01 7.759415420671e-01 7.743476159607e-01 7.727749985464e-01 7.712229776419e-01 7.696915562195e-01 7.681817910137e-01 7.666955427128e-01 7.652308093249e-01 7.637884592040e-01 7.623697803884e-01 7.609740944140e-01 7.596024302778e-01 7.582551787336e-01 7.569329636977e-01 7.556346969024e-01 7.543619824745e-01 7.531149948825e-01 7.518932444269e-01 7.506993735515e-01 7.495302368135e-01 7.483905264132e-01 7.472770179637e-01 7.461913712848e-01 7.451345029850e-01 7.441045711322e-01 7.431056966894e-01 7.421357362837e-01 7.411943194703e-01 7.402841711455e-01 7.394040080439e-01 7.385542831166e-01 7.377352910336e-01 7.369477267525e-01 7.361919168772e-01 7.354700395501e-01 7.347774037841e-01 7.341204299013e-01 7.334955654203e-01 7.329029595762e-01 7.323472015347e-01 7.318226843378e-01 7.313335563397e-01 7.308794945901e-01 7.304605501930e-01 7.300770122568e-01 7.297287996708e-01 7.294165390576e-01 7.291404718121e-01 7.289010482674e-01 7.286994468588e-01 7.285348079527e-01 7.284072128427e-01 7.283171470707e-01 7.282659319569e-01 7.282518964627e-01 7.282781308841e-01 7.283411387697e-01 7.284443605751e-01 7.285864881942e-01 7.287675532847e-01 7.289885548740e-01 7.292497289562e-01 7.295512195219e-01 7.298925992581e-01 7.302736479053e-01 7.306969037571e-01 7.311601032501e-01 7.316645521564e-01 7.322102526563e-01 7.327981511053e-01 7.334260227418e-01 7.340966543567e-01 7.348081732882e-01 7.355623587303e-01 7.363579570899e-01 7.371958853660e-01 7.380763378672e-01 7.389985125960e-01 7.399634960942e-01 7.409714547509e-01 7.420208251905e-01 7.431143843294e-01 7.442487417526e-01 7.454254936992e-01 7.466466686565e-01 7.479085430376e-01 7.492154549406e-01 7.505648788484e-01 7.519550844786e-01 7.533899710610e-01 7.548663962306e-01 7.563848586278e-01 7.579476099989e-01 7.595514533225e-01 7.611989687756e-01 7.628876426303e-01 7.646194131994e-01 7.663932943155e-01 7.682086924419e-01 7.700682046217e-01 7.719691838789e-01 7.739118967986e-01 7.758957530308e-01 7.779218180106e-01 7.799888011960e-01 7.820985972824e-01 7.842497627455e-01 7.864403325593e-01 7.886728706694e-01 7.909468725740e-01 7.932611907770e-01 7.956167179302e-01 7.980119518468e-01 8.004468491177e-01 8.029225922548e-01 8.054377770522e-01 8.079925425322e-01 8.105872963031e-01 8.132212139576e-01 8.158931608324e-01 8.186048255706e-01 8.213548456075e-01 8.241424819482e-01 8.269688697626e-01 8.298332858634e-01 8.327347696424e-01 8.356731729804e-01 8.386491771194e-01 8.416622065323e-01 8.447123714112e-01 8.477988565985e-01 8.509198124548e-01 8.540785112729e-01 8.572734152651e-01 8.605016006224e-01 8.637658285412e-01 8.670642595958e-01 8.703977263133e-01 8.737655377903e-01 8.771665223866e-01 8.806014276267e-01 8.840694811975e-01 8.875711094113e-01 8.911051665393e-01 8.946716698541e-01 8.982693100891e-01 9.019009354503e-01 9.055627448061e-01 9.092553774694e-01 9.129799730311e-01 9.167353718813e-01 9.205213386672e-01 9.243366517128e-01 9.281814516575e-01 9.320565906436e-01 9.359599891248e-01 9.398929475455e-01 9.438534387319e-01 9.478433662798e-01 9.518609376346e-01 9.559054176986e-01 9.599780482875e-01 9.640763724057e-01 9.682025284708e-01 9.723540309804e-01 9.765325345688e-01 9.807362033887e-01 9.849646982620e-01 9.892200653985e-01 9.934977506801e-01 9.978012673233e-01 1.002128765413e+00 1.006479549322e+00 1.010854280258e+00 1.015251457962e+00 1.019671830981e+00 1.024114878238e+00 1.028581032843e+00 1.033068682901e+00 1.037576587375e+00 1.042106790673e+00 1.046658181032e+00 1.051229567981e+00 1.055821058810e+00 1.060432336481e+00 1.065064227472e+00 1.069714673513e+00 1.074384486917e+00 1.079072948800e+00 1.083779227385e+00 1.088503457436e+00 1.093246233949e+00 1.098005920062e+00 1.102782363480e+00 1.107576251409e+00 1.112386332367e+00 1.117211996363e+00 1.122054420531e+00 1.126913280595e+00 1.131784857885e+00 1.136671700183e+00 1.141574211456e+00 1.146489917511e+00 1.151420264493e+00 1.156363600608e+00 1.161319710953e+00 1.166291016350e+00 1.171271888342e+00 1.176266231330e+00 1.181272641845e+00 1.186290232460e+00 1.191320282809e+00 1.196360468917e+00 1.201411106977e+00 1.206471884515e+00 1.211543276490e+00 1.216624421576e+00 1.221713435830e+00 1.226812890820e+00 1.231920753274e+00 1.237036601402e+00 1.242161165549e+00 1.247293358854e+00 1.252432306188e+00 1.257577838684e+00 1.262731449208e+00 1.267890039161e+00 1.273055998019e+00 1.278226565509e+00 1.283402929777e+00 1.288585507430e+00 1.293771004199e+00 1.298961092920e+00 1.304156346406e+00 1.309354219354e+00 1.314555789647e+00 1.319760555656e+00 1.324968213017e+00 1.330177534840e+00 1.335389457031e+00 1.340602165545e+00 1.345816469132e+00 1.351033401532e+00 1.356248185451e+00 1.361464853082e+00 1.366680926198e+00 1.371897815508e+00 1.377113556986e+00 1.382326407507e+00 1.387539875105e+00 1.392749395758e+00 1.397958764528e+00 1.403165071637e+00 1.408368255412e+00 1.413568574172e+00 1.418764208017e+00 1.423956566451e+00 1.429144652213e+00 1.434327145722e+00 1.439505255440e+00 1.444676893195e+00 1.449844890787e+00 1.455005054102e+00 1.460159520358e+00 1.465306310278e+00 1.470445043262e+00 1.475579019630e+00 1.480701510434e+00 1.485818527190e+00 1.490924501653e+00 1.496020997451e+00 1.501109627122e+00 1.506187003965e+00 1.511255143467e+00 1.516310251124e+00 1.521355838455e+00 1.526389296968e+00 1.531409844111e+00 1.536421215800e+00 1.541414994209e+00 1.546400702169e+00 1.551369120020e+00 1.556324812057e+00 1.561266985265e+00 1.566191940544e+00 1.571105227454e+00 1.575997577579e+00 1.580877997943e+00 1.585739424306e+00 1.590584440392e+00 1.595413486325e+00 1.600221773808e+00 1.605015114345e+00 1.609785943246e+00 1.614541513583e+00 1.619275356648e+00 1.623988701121e+00 1.628684197566e+00 1.633355018170e+00 1.638008642939e+00 1.642635770511e+00 1.647244546924e+00 1.651828699339e+00 1.656388190473e+00 1.660927855992e+00 1.665438355652e+00 1.669928994356e+00 1.674390526518e+00 1.678828997201e+00 1.683240502649e+00 1.687624161823e+00 1.691984201789e+00 1.696311641542e+00 1.700617031852e+00 1.704887440769e+00 1.709134131383e+00 1.713349275543e+00 1.717532307668e+00 1.721689103501e+00 1.725809905186e+00 1.729903688797e+00 1.733962282259e+00 1.737989832762e+00 1.741985185210e+00 1.745943035487e+00 1.749871279506e+00 1.753760101811e+00 1.757618553996e+00 1.761437600615e+00 1.765221860841e+00 1.768970910376e+00 1.772678075326e+00 1.776353205856e+00 1.779983008942e+00 1.783580514520e+00 1.787133229676e+00 1.790646954102e+00 1.794123346200e+00 1.797552557755e+00 1.800946555426e+00 1.804291777272e+00 1.807599713594e+00 1.810859802927e+00 1.814078437471e+00 1.817253169644e+00 1.820378257016e+00 1.823464016379e+00 1.826496227430e+00 1.829487134047e+00 1.832427011275e+00 1.835319225002e+00 1.838164348362e+00 1.840955180636e+00 1.843702973773e+00 1.846394107372e+00 1.849039796802e+00 1.851628791071e+00 1.854167427905e+00 1.856654363655e+00 1.859083730157e+00 1.861465428201e+00 1.863784599928e+00 1.866055307099e+00 1.868264095316e+00 1.870419254365e+00 1.872517748601e+00 1.874554209802e+00 1.876538350136e+00 1.878455710318e+00 1.880321589398e+00 1.882120297419e+00 1.883861473021e+00 1.885541065358e+00 1.887154478152e+00 1.888711524919e+00 1.890198182665e+00 1.891627181398e+00 1.892985223338e+00 1.894281696662e+00 1.895512046309e+00 1.896671711023e+00 1.897769141859e+00 1.898792518064e+00 1.899754391841e+00 1.900639665661e+00 1.901460048891e+00 1.902209059354e+00 1.902883899160e+00 1.903492396325e+00 1.904021505903e+00 1.904485277511e+00 1.904868329327e+00 1.905182014252e+00 1.905417800974e+00 1.905577339172e+00 1.905664619072e+00 1.905668485448e+00 1.905602931621e+00 1.905450191019e+00 1.905225496729e+00 1.904917527163e+00 1.904530654076e+00 1.904065347718e+00 1.903514351813e+00 1.902887011054e+00 1.902171019259e+00 1.901378531834e+00 1.900497102124e+00 1.899533053659e+00 1.898485852049e+00 1.897349877870e+00 1.896131253678e+00 1.894821029792e+00 1.893428844323e+00 1.891944978357e+00 1.890374950131e+00 1.888714663626e+00 1.886964249198e+00 1.885126592156e+00 1.883193854840e+00 1.881175507269e+00 1.879061006268e+00 1.876856682748e+00 1.874558175338e+00 1.872168112083e+00 1.869684546753e+00 1.867102757130e+00 1.864432658579e+00 1.861659991634e+00 1.858798287170e+00 1.855836125476e+00 1.852780050891e+00 1.849626590612e+00 1.846374004707e+00 1.843026855850e+00 1.839578304379e+00 1.836035467752e+00 1.832389504900e+00 1.828647819362e+00 1.824804023193e+00 1.820861606912e+00 1.816819601707e+00 1.812675596082e+00 1.808433738451e+00 1.804087012108e+00 1.799642967940e+00 1.795094474417e+00 1.790446402792e+00 1.785696408296e+00 1.780843675004e+00 1.775891153171e+00 1.770833751034e+00 1.765677501734e+00 1.760415822781e+00 1.755054611113e+00 1.749588886871e+00 1.744023192251e+00 1.738353779927e+00 1.732581634334e+00 1.726709859466e+00 1.720731420271e+00 1.714656548229e+00 1.708476666449e+00 1.702196507429e+00 1.695815166495e+00 1.689331773290e+00 1.682750192184e+00 1.676065482155e+00 1.669284084142e+00 1.662399221912e+00 1.655418604799e+00 1.648338265397e+00 1.641158220958e+00 1.633885143872e+00 1.626507720679e+00 1.619041956646e+00 1.611471989719e+00 1.603814175123e+00 1.596060086028e+00 1.588209867253e+00 1.580272155629e+00 1.572235180118e+00 1.564117351351e+00 1.555900204224e+00 1.547601532725e+00 1.539212702311e+00 1.530736645542e+00 1.522179817354e+00 1.513530357145e+00 1.504811167663e+00 1.495998587829e+00 1.487115341218e+00 1.478149521419e+00 1.469106358615e+00 1.459995418405e+00 1.450801929146e+00 1.441548616463e+00 1.432215256930e+00 1.422823545939e+00 1.413364310935e+00 1.403837741489e+00 1.394261419816e+00 1.384614186824e+00 1.374924209481e+00 1.365170688132e+00 1.355371947519e+00 1.345527340800e+00 1.335629527018e+00 1.325702952379e+00 1.315724077249e+00 1.305722977716e+00 1.295678667881e+00 1.285611749912e+00 1.275520754024e+00 1.265400733733e+00 1.255275934261e+00 1.245123239330e+00 1.234973548929e+00 1.224809653904e+00 1.214648053874e+00 1.204492564045e+00 1.194337786181e+00 1.184205857601e+00 1.174080330266e+00 1.163987621559e+00 1.153916756063e+00 1.143881391689e+00 1.133887568029e+00 1.123931569492e+00 1.114036332640e+00 1.104186982306e+00 1.094408063212e+00 1.084693832026e+00 1.075056039454e+00 1.065504221258e+00 1.056032423478e+00 1.046667301105e+00 1.037394294966e+00 1.028240020095e+00 1.019197598517e+00 1.010280381996e+00 1.001499941661e+00 9.928516632384e-01 9.843607428621e-01 9.760161797136e-01 9.678432493077e-01 9.598369046343e-01 9.520118172914e-01 9.443770939141e-01 9.369313682558e-01 9.296988022335e-01 9.226670300951e-01 9.158640973157e-01 9.092832448015e-01 9.029388837230e-01 8.968402411481e-01 8.909852138579e-01 8.853962000097e-01 8.800616884287e-01 8.750060830039e-01 8.702220799448e-01 8.657234645176e-01 8.615150256283e-01 8.575941822314e-01 8.539814859469e-01 8.506599204390e-01 8.476542812458e-01 8.449513211542e-01 8.425637338962e-01 8.404923377797e-01 8.387282173199e-01 8.372904300057e-01 8.361582966729e-01 8.353523713304e-01 8.348549684491e-01 8.346709973365e-01 8.348024916570e-01 8.352316364378e-01 8.359770968245e-01 8.370089275095e-01 8.383457695482e-01 8.399661317709e-01 8.418695678112e-01 8.440547506714e-01 8.464986713211e-01 8.492179300826e-01 8.521791709766e-01 8.553966491296e-01 8.588438628731e-01 8.625210483661e-01 8.664220701340e-01 8.705229593380e-01 8.748365586441e-01 8.793257965569e-01 8.840064703051e-01 8.888491765318e-01 8.938527204703e-01 8.990096370496e-01 9.042946717304e-01 9.097225963364e-01 9.152518941410e-01 9.209021909201e-01 9.266411149962e-01 9.324671903713e-01 9.383775980264e-01 9.443416685236e-01 9.503770349637e-01 9.564450906811e-01 9.625609149637e-01 9.686998018791e-01 9.748542257686e-01 9.810263787018e-01 9.871857998535e-01 9.933512179498e-01 9.994841726002e-01 1.005602080158e+00 1.011682759141e+00 1.017716217339e+00 1.023709633875e+00 1.029631554499e+00 1.035502552048e+00 1.041288022729e+00 1.047002107211e+00 1.052626714856e+00 1.058154854844e+00 1.063593152582e+00 1.068911016274e+00 1.074131028733e+00 1.079223000646e+00 1.084197368348e+00 1.089042084493e+00 1.093747757909e+00 1.098324924552e+00 1.102746981908e+00 1.107032056164e+00 1.111156598690e+00 1.115128427124e+00 1.118940762608e+00 1.122586016787e+00 1.126072063997e+00 1.129378300651e+00 1.132520178167e+00 1.135480925809e+00 1.138266730168e+00 1.140872139913e+00 1.143293272677e+00 1.145536125879e+00 1.147586980638e+00 1.149458943339e+00 1.151137696237e+00 1.152632813406e+00 1.153938448455e+00 1.155052528869e+00 1.155984011138e+00 1.156721377227e+00 1.157276532137e+00 1.157640262150e+00 1.157821070430e+00 1.157817459458e+00 1.157628482363e+00 1.157261719560e+00 1.156711354630e+00 1.155988351587e+00 1.155088580340e+00 1.154017739020e+00 1.152779745754e+00 1.151375539977e+00 1.149812240370e+00 1.148086924368e+00 1.146211296246e+00 1.144185644451e+00 1.142016212619e+00 1.139706861487e+00 1.137261858284e+00 1.134691653717e+00 1.131994446192e+00 1.129183913462e+00 1.126259322155e+00 1.123232326235e+00 1.120107549083e+00 1.116891861917e+00 1.113596428341e+00 1.110221340656e+00 1.106782680438e+00 1.103283656771e+00 1.099732612539e+00 1.096142742503e+00 1.092514888788e+00 1.088868407517e+00 1.085202566344e+00 1.081533228438e+00 1.077869398277e+00 1.074214568203e+00 1.070589978850e+00 1.066992908934e+00 1.063443413872e+00 1.059947825918e+00 1.056512323615e+00 1.053157343862e+00 1.049878139246e+00 1.046700925563e+00 1.043622219715e+00 1.040658901091e+00 1.037820773494e+00 1.035109060152e+00 1.032547562721e+00 1.030126967309e+00 1.027872419576e+00 1.025781276420e+00 1.023862899812e+00 1.022130749811e+00 1.020579561238e+00 1.019230125186e+00 1.018073988803e+00 1.017126023362e+00 1.016387288954e+00 1.015859043564e+00 1.015549734211e+00 1.015453740228e+00 1.015583008792e+00 1.015926890771e+00 1.016495677273e+00 1.017282232193e+00 1.018286426847e+00 1.019509796971e+00 1.020941030304e+00 1.022589137866e+00 1.024435156942e+00 1.026485815015e+00 1.028727705613e+00 1.031157217356e+00 1.033770903751e+00 1.036550114076e+00 1.039502380178e+00 1.042600796517e+00 1.045852833036e+00 1.049237673131e+00 1.052745320887e+00 1.056376759858e+00 1.060100431713e+00 1.063930336136e+00 1.067831907016e+00 1.071808661062e+00 1.075844888789e+00 1.079921746731e+00 1.084044155851e+00 1.088177633385e+00 1.092334361359e+00 1.096482621911e+00 1.100622071608e+00 1.104742491845e+00 1.108819501784e+00 1.112864889622e+00 1.116840946266e+00 1.120761277763e+00 1.124602338330e+00 1.128352890952e+00 1.132018954818e+00 1.135565998667e+00 1.139012284959e+00 1.142328034112e+00 1.145516312154e+00 1.148567288554e+00 1.151466583832e+00 1.154218125248e+00 1.156800718040e+00 1.159221289046e+00 1.161459191519e+00 1.163516261194e+00 1.165381535677e+00 1.167045552934e+00 1.168509677090e+00 1.169750769726e+00 1.170780115330e+00 1.171570542584e+00 1.172127892135e+00 1.172436964832e+00 1.172482925019e+00 1.172270999324e+00 1.171767071485e+00 1.170983856871e+00 1.169890039841e+00 1.168483103030e+00 1.166748659885e+00 1.164661098255e+00 1.162227065616e+00 1.159403564478e+00 1.156202167861e+00 1.152587668832e+00 1.148549749022e+00 1.144081026501e+00 1.139146967048e+00 1.133756324654e+00 1.127874271736e+00 1.121504626346e+00 1.114630103819e+00 1.107239976980e+00 1.099341120375e+00 1.090914318037e+00 1.081981636957e+00 1.072533269280e+00 1.062594446925e+00 1.052176268123e+00 1.041300716825e+00 1.030011159414e+00 1.018327216063e+00 1.006314386785e+00 9.940120534444e-01 9.814904002935e-01 9.688214550995e-01 9.560759043021e-01 9.433538544420e-01 9.307353335369e-01 9.183358811707e-01 9.062506291221e-01 8.945980166676e-01 8.834897207629e-01 8.730315726208e-01 8.633489714089e-01 8.545313502869e-01 8.466890082177e-01 8.399019581769e-01 8.342482403480e-01 8.297820621955e-01 8.265459169967e-01 8.245621193256e-01 8.238277975001e-01 8.243370410973e-01 8.260414729944e-01 8.289037019467e-01 8.328497172479e-01 8.378123756849e-01 8.437102930858e-01 8.504553644000e-01 8.579709521348e-01 8.661637411014e-01 8.749728253059e-01 8.843109179968e-01 8.941289691238e-01 9.043689990454e-01 9.149793805740e-01 9.259400428729e-01 9.371985862679e-01 9.487446804813e-01 9.605415302164e-01 9.725689554858e-01 9.847948857076e-01 9.971771375012e-01 1.009679864287e+00 1.022228052728e+00 1.034767000450e+00 1.047196098987e+00 1.059421845406e+00 1.071324860608e+00 1.082771769860e+00 1.093636278711e+00 1.103753007405e+00 1.112991854349e+00 1.121188547568e+00 1.128209689517e+00 1.133927243310e+00 1.138221277667e+00 1.141018732160e+00 1.142244626239e+00 1.141891903246e+00 1.139962685633e+00 1.136581818557e+00 1.131039373580e+00 1.124168377387e+00 1.117021679780e+00 1.110489768112e+00 1.104967002185e+00 1.100257126174e+00 1.095700097524e+00 1.090473619500e+00 1.083984444862e+00 1.076169268185e+00 1.067550309408e+00 1.059103598935e+00 1.051927386598e+00 1.046823750325e+00 1.044004655134e+00 1.043044208292e+00 1.043060356577e+00 1.043069972093e+00 1.042402115595e+00 1.040919630768e+00 1.039036583812e+00 1.037513731186e+00 1.037117993522e+00 1.038225327840e+00 1.040646393889e+00 1.043663746142e+00 1.046267954959e+00 1.047538030931e+00 1.046985418801e+00 1.044699602358e+00 1.041298277441e+00 1.037693363266e+00 1.034714611671e+00 1.032788880504e+00 1.031802758424e+00 1.031181484692e+00 1.030143423072e+00 1.028073911284e+00 1.024795426981e+00 1.020650546124e+00 1.016391980337e+00 1.012890456705e+00 1.010754681175e+00 1.010085736162e+00 1.010423850823e+00 1.010906688247e+00 1.010607790572e+00 1.008912681812e+00 1.005724960353e+00 1.001495298178e+00 9.970587076233e-01 9.932904365764e-01 9.907482730227e-01 9.894868578167e-01 9.890564230523e-01 9.887082091557e-01 9.877512075106e-01 9.858643572042e-01 9.832201048133e-01 9.804298614692e-01 9.782884919330e-01 9.773933546173e-01 9.778487644190e-01 9.791869571391e-01 9.804846036202e-01 9.806930807352e-01 9.790479185195e-01 9.753450165407e-01 9.700131344084e-01 9.639960386589e-01 9.584126058841e-01 9.541229560454e-01 9.514332314324e-01 9.500149330213e-01 9.490558302960e-01 9.476445676165e-01 9.451952037342e-01 9.416478313270e-01 9.334873344421e-01 8.823239622267e-01 8.091379331827e-01 7.528420598830e-01 7.520292343877e-01 8.111861916666e-01 8.956538671621e-01 9.630576397508e-01 9.852252561717e-01 9.532370227140e-01 8.781360120518e-01 7.912296303853e-01 7.385974829364e-01 7.546388280245e-01 8.281309271860e-01 9.151237718145e-01 9.757726472333e-01 9.895591931572e-01 9.561972109687e-01 8.938377482539e-01 8.345866019911e-01 8.109563274632e-01 8.330452037103e-01 8.799709499066e-01 9.192552206872e-01 9.282695798979e-01 9.030362116000e-01 8.591658908132e-01 8.266014636623e-01 8.330436224730e-01 8.807810828964e-01 9.435790572840e-01 9.870900915491e-01 9.870732591834e-01 9.371334688177e-01 8.520585133794e-01 7.695714347520e-01 7.407667296024e-01 7.916087837324e-01 8.932916812398e-01 9.935596291142e-01 1.052360849519e+00 1.050609992350e+00 9.900324264242e-01 8.930648308786e-01 8.021092562549e-01 7.668004444750e-01 8.067803347775e-01 8.906472992387e-01 9.694362083506e-01 1.009162279779e+00 9.980398165243e-01 9.453200619970e-01 8.784816325259e-01 8.350719015799e-01 8.416565164376e-01 8.918151331130e-01 9.532360410119e-01 9.934440222027e-01 9.950756382526e-01 9.592518211016e-01 9.043502117188e-01 8.601313251403e-01 8.528880757840e-01 8.860984914273e-01 9.380275694788e-01 9.799364268982e-01 9.926848261952e-01 9.731496297991e-01 9.341737899893e-01 8.996837832813e-01 8.924782834904e-01 9.180221616583e-01 9.597711878648e-01 9.917248494428e-01 9.938747345365e-01 9.605840190979e-01 9.036360376367e-01 8.509817413100e-01 8.359311316631e-01 8.734367261567e-01 9.452757757025e-01 1.015286257256e+00 1.051512090463e+00 1.036584749853e+00 9.707555895579e-01 8.736670245371e-01 7.851622646727e-01 7.542662581150e-01 8.017899132535e-01 8.964699375234e-01 9.872435173380e-01 1.035626270714e+00 1.022986432919e+00 9.501359599363e-01 8.378017355998e-01 7.286134088730e-01 6.796200727439e-01 7.200855695578e-01 8.154416239179e-01 9.075055852141e-01 9.554103923166e-01 9.415543565978e-01 8.696240906582e-01 7.649026594818e-01 6.756808842831e-01 6.583501385595e-01 7.258969128894e-01 8.315083592827e-01 9.204223169198e-01 9.593378105550e-01 9.378350492368e-01 8.670733963537e-01 7.804018797001e-01 7.293979671921e-01 7.550291158545e-01 8.460625886702e-01 9.533183776732e-01
 1.461785412375e+00 1.461475322091e+00 1.461139116358e+00 1.460576685708e+00 1.459711857895e+00 1.458656474721e+00 1.457640824360e+00 1.456858213613e+00 1.456347882425e+00 1.455986148355e+00 1.455569729872e+00 1.454913501429e+00 1.453963807489e+00 1.452849974039e+00 1.451807859456e+00 1.451016695617e+00 1.450485548012e+00 1.450068489701e+00 1.449567087914e+00 1.448823486101e+00 1.447804173951e+00 1.446631621347e+00 1.445534837874e+00 1.444700021158e+00 1.444141531900e+00 1.443692897618e+00 1.443121827835e+00 1.442267848985e+00 1.441129802055e+00 1.439873032942e+00 1.438741311505e+00 1.437908495571e+00 1.437359768955e+00 1.436899432526e+00 1.436268100439e+00 1.435300542853e+00 1.434027830694e+00 1.432685593594e+00 1.431575771940e+00 1.430863639763e+00 1.430443627130e+00 1.430002407083e+00 1.429247321276e+00 1.428113267588e+00 1.426790710538e+00 1.425579027210e+00 1.424692332060e+00 1.424132204913e+00 1.423695859993e+00 1.423121575725e+00 1.422254406694e+00 1.421115741077e+00 1.419869913135e+00 1.418721372284e+00 1.417818524420e+00 1.417170140244e+00 1.416627620374e+00 1.415958694603e+00 1.414996932666e+00 1.413745253914e+00 1.412369730872e+00 1.411109768651e+00 1.410136039424e+00 1.409441880996e+00 1.408836105341e+00 1.408058605320e+00 1.406960507795e+00 1.405584766436e+00 1.404141219909e+00 1.402886028888e+00 1.401975030430e+00 1.401353094724e+00 1.400770596207e+00 1.399953712851e+00 1.398779587722e+00 1.397351256396e+00 1.395932762192e+00 1.394786970909e+00 1.394009265020e+00 1.393449177782e+00 1.392808637434e+00 1.391844664831e+00 1.390522655998e+00 1.389024169896e+00 1.387629155848e+00 1.386544599998e+00 1.385771719720e+00 1.385105121084e+00 1.384273107940e+00 1.383125884495e+00 1.381705234465e+00 1.380206122109e+00 1.378858726825e+00 1.377788224027e+00 1.376947608797e+00 1.376159037444e+00 1.375230511491e+00 1.374057714150e+00 1.372659984204e+00 1.371171365684e+00 1.369776784346e+00 1.368620832823e+00 1.367715620599e+00 1.366924791990e+00 1.366023401451e+00 1.364822761753e+00 1.363297584765e+00 1.361632793508e+00 1.360130551888e+00 1.358999813992e+00 1.358207146236e+00 1.357487839815e+00 1.356505201975e+00 1.355084605615e+00 1.353333939385e+00 1.351591367283e+00 1.350193011190e+00 1.349241375768e+00 1.348538289893e+00 1.347715909561e+00 1.346483505768e+00 1.344816674249e+00 1.342976615293e+00 1.341335358541e+00 1.340119930849e+00 1.339265320116e+00 1.338473480542e+00 1.337414280354e+00 1.335931444726e+00 1.334150367794e+00 1.332382771825e+00 1.330905567236e+00 1.329790983815e+00 1.328879184126e+00 1.327888577045e+00 1.326596074065e+00 1.324978675199e+00 1.323218481393e+00 1.321567635418e+00 1.320188163597e+00 1.319061469037e+00 1.318014516519e+00 1.316827192029e+00 1.315386346655e+00 1.313740655656e+00 1.312058169944e+00 1.310502821399e+00 1.309145957873e+00 1.307931954364e+00 1.306716838210e+00 1.305373474706e+00 1.303861904131e+00 1.302239882384e+00 1.300617640165e+00 1.299089901293e+00 1.297682179386e+00 1.296341793256e+00 1.294979665230e+00 1.293532918382e+00 1.291993383522e+00 1.290395261428e+00 1.288798317929e+00 1.287244470224e+00 1.285741012396e+00 1.284264688947e+00 1.282785755608e+00 1.281274810860e+00 1.279715253843e+00 1.278111106377e+00 1.276485965107e+00 1.274864383108e+00 1.273269699412e+00 1.271709785782e+00 1.270167125839e+00 1.268609553209e+00 1.267012697192e+00 1.265375410358e+00 1.263715613323e+00 1.262061678345e+00 1.260436710955e+00 1.258839197146e+00 1.257244421396e+00 1.255628408530e+00 1.253984432373e+00 1.252320602753e+00 1.250657727465e+00 1.249008707188e+00 1.247364285952e+00 1.245712432444e+00 1.244043903208e+00 1.242363584924e+00 1.240681212051e+00 1.239001083218e+00 1.237320195152e+00 1.235624785882e+00 1.233909343171e+00 1.232179622429e+00 1.230446237155e+00 1.228715936404e+00 1.226986445151e+00 1.225250572089e+00 1.223496489054e+00 1.221725379686e+00 1.219946482661e+00 1.218169074859e+00 1.216393096118e+00 1.214614239437e+00 1.212822378938e+00 1.211016037293e+00 1.209204491719e+00 1.207395532663e+00 1.205590602145e+00 1.203781291668e+00 1.201962246336e+00 1.200129115565e+00 1.198289183147e+00 1.196452918422e+00 1.194620039362e+00 1.192782285659e+00 1.190930951886e+00 1.189065589332e+00 1.187192393637e+00 1.185317736683e+00 1.183443809127e+00 1.181562948139e+00 1.179666671793e+00 1.177760114933e+00 1.175847460839e+00 1.173932595897e+00 1.172015596575e+00 1.170090701391e+00 1.168156108112e+00 1.166215621633e+00 1.164274057574e+00 1.162331938051e+00 1.160383140665e+00 1.158426091137e+00 1.156459748724e+00 1.154488983450e+00 1.152519968094e+00 1.150545275075e+00 1.148559900299e+00 1.146565637678e+00 1.144564366844e+00 1.142557991482e+00 1.140547752526e+00 1.138534275423e+00 1.136510355009e+00 1.134480188743e+00 1.132446717576e+00 1.130409072680e+00 1.128364854084e+00 1.126315980728e+00 1.124261244679e+00 1.122200447284e+00 1.120137694538e+00 1.118069008004e+00 1.115990675454e+00 1.113908377370e+00 1.111820141895e+00 1.109727485265e+00 1.107630504623e+00 1.105527688801e+00 1.103417336068e+00 1.101301599885e+00 1.099183422044e+00 1.097059527839e+00 1.094931165505e+00 1.092797873993e+00 1.090658177902e+00 1.088513169526e+00 1.086366448477e+00 1.084215541712e+00 1.082058856769e+00 1.079897879958e+00 1.077730004506e+00 1.075555693878e+00 1.073378539878e+00 1.071197788672e+00 1.069012472727e+00 1.066823317482e+00 1.064628416209e+00 1.062426742309e+00 1.060221359515e+00 1.058011028142e+00 1.055795723287e+00 1.053577229651e+00 1.051354034825e+00 1.049127812198e+00 1.046895932278e+00 1.044661317827e+00 1.042421232544e+00 1.040176855143e+00 1.037927436176e+00 1.035672787455e+00 1.033416535035e+00 1.031158389203e+00 1.028897566917e+00 1.026630479228e+00 1.024358352256e+00 1.022082417578e+00 1.019802742720e+00 1.017521150969e+00 1.015236381346e+00 1.012948241239e+00 1.010657105634e+00 1.008361685652e+00 1.006061414678e+00 1.003758246629e+00 1.001452140750e+00 9.991422744979e-01 9.968333434008e-01 9.945212020063e-01 9.922044559863e-01 9.898848818740e-01 9.875622189909e-01 9.852359584551e-01 9.829084532818e-01 9.805805993940e-01 9.782497837584e-01 9.759171860101e-01 9.735811725405e-01 9.712405987059e-01 9.688994669177e-01 9.665564584443e-01 9.642129425560e-01 9.618682745470e-01 9.595218413655e-01 9.571706480947e-01 9.548177317541e-01 9.524645404717e-01 9.501096011476e-01 9.477550733199e-01 9.454002513388e-01 9.430425763709e-01 9.406827552082e-01 9.383224680434e-01 9.359609622027e-01 9.336011151893e-01 9.312396318165e-01 9.288785214487e-01 9.265168339205e-01 9.241534230456e-01 9.217891554266e-01 9.194258168527e-01 9.170641596014e-01 9.147028116808e-01 9.123425068912e-01 9.099813129910e-01 9.076192169403e-01 9.052599433370e-01 9.029024070433e-01 9.005455979139e-01 8.981901870192e-01 8.958363711526e-01 8.934829915652e-01 8.911322915605e-01 8.887828418576e-01 8.864355954293e-01 8.840912701863e-01 8.817498008383e-01 8.794105355958e-01 8.770733228131e-01 8.747391505694e-01 8.724064809235e-01 8.700797808552e-01 8.677553867066e-01 8.654341973215e-01 8.631170198899e-01 8.608033855577e-01 8.584938920114e-01 8.561880851486e-01 8.538871317854e-01 8.515920249796e-01 8.493003372821e-01 8.470138674800e-01 8.447322898700e-01 8.424570284315e-01 8.401857110124e-01 8.379217848939e-01 8.356632256473e-01 8.334103695156e-01 8.311649212946e-01 8.289257056767e-01 8.266927120973e-01 8.244666967174e-01 8.222482405636e-01 8.200382537171e-01 8.178346608178e-01 8.156403748087e-01 8.134516556426e-01 8.112737879134e-01 8.091036000662e-01 8.069427641056e-01 8.047912792302e-01 8.026477334319e-01 8.005134547194e-01 7.983901855315e-01 7.962774137766e-01 7.941756457671e-01 7.920851848696e-01 7.900050702576e-01 7.879353671423e-01 7.858771218223e-01 7.838317215666e-01 7.818006780616e-01 7.797805073689e-01 7.777738679406e-01 7.757790387101e-01 7.737979163072e-01 7.718305984214e-01 7.698779340777e-01 7.679404703787e-01 7.660153068850e-01 7.641062385530e-01 7.622110447441e-01 7.603322539376e-01 7.584688130826e-01 7.566228463584e-01 7.547929082277e-01 7.529782880059e-01 7.511809868264e-01 7.494024903258e-01 7.476414192847e-01 7.458985298418e-01 7.441735973734e-01 7.424680475466e-01 7.407803476699e-01 7.391147270969e-01 7.374681378023e-01 7.358425297531e-01 7.342360773674e-01 7.326510881309e-01 7.310882173962e-01 7.295473190198e-01 7.280285259614e-01 7.265324408149e-01 7.250582991913e-01 7.236071098840e-01 7.221794955063e-01 7.207772790191e-01 7.193981488966e-01 7.180443246580e-01 7.167149637166e-01 7.154114865130e-01 7.141339794271e-01 7.128824218962e-01 7.116575306003e-01 7.104595985927e-01 7.092896708993e-01 7.081464272890e-01 7.070316497582e-01 7.059456485501e-01 7.048891064346e-01 7.038610860812e-01 7.028625315624e-01 7.018942374087e-01 7.009555124814e-01 7.000490907461e-01 6.991725015718e-01 6.983281768476e-01 6.975153949903e-01 6.967353554142e-01 6.959874674918e-01 6.952727379796e-01 6.945911720986e-01 6.939428860723e-01 6.933285328259e-01 6.927490300625e-01 6.922035417871e-01 6.916938881344e-01 6.912185077729e-01 6.907790998064e-01 6.903758829438e-01 6.900093737854e-01 6.896789406867e-01 6.893861082432e-01 6.891297341531e-01 6.889113293344e-01 6.887299800817e-01 6.885875773192e-01 6.884827099683e-01 6.884173113936e-01 6.883910023537e-01 6.884030257752e-01 6.884535921985e-01 6.885457736407e-01 6.886773139292e-01 6.888482323365e-01 6.890591563887e-01 6.893116211718e-01 6.896042877761e-01 6.899385319681e-01 6.903137955584e-01 6.907294898116e-01 6.911877107445e-01 6.916869445792e-01 6.922294796397e-01 6.928125332185e-01 6.934383600058e-01 6.941061708631e-01 6.948161445317e-01 6.955690887197e-01 6.963646957155e-01 6.972017706384e-01 6.980824128418e-01 6.990066891430e-01 6.999726078884e-01 7.009825260259e-01 7.020348491424e-01 7.031311149475e-01 7.042700845456e-01 7.054516038685e-01 7.066783033084e-01 7.079461625054e-01 7.092572464590e-01 7.106137517246e-01 7.120104899591e-01 7.134514195295e-01 7.149360966812e-01 7.164628863167e-01 7.180347896436e-01 7.196473731749e-01 7.213035687115e-01 7.230034656461e-01 7.247446806702e-01 7.265294956017e-01 7.283572618928e-01 7.302257946611e-01 7.321381584558e-01 7.340908644495e-01 7.360877608421e-01 7.381255014254e-01 7.402047927982e-01 7.423264543106e-01 7.444888832114e-01 7.466922548580e-01 7.489374445233e-01 7.512233011713e-01 7.535499285375e-01 7.559176129424e-01 7.583241664010e-01 7.607727936374e-01 7.632601094898e-01 7.657884290672e-01 7.683556189161e-01 7.709614311888e-01 7.736080490685e-01 7.762925301207e-01 7.790159968640e-01 7.817775291218e-01 7.845778276924e-01 7.874157980233e-01 7.902910623603e-01 7.932038470169e-01 7.961547062213e-01 7.991412717193e-01 8.021650671397e-01 8.052254708260e-01 8.083210932334e-01 8.114533367762e-01 8.146207413283e-01 8.178222927477e-01 8.210608325690e-01 8.243330836998e-01 8.276399294149e-01 8.309804345768e-01 8.343542680577e-01 8.377636790241e-01 8.412045372556e-01 8.446791006393e-01 8.481862469528e-01 8.517257933507e-01 8.552977919271e-01 8.589007843042e-01 8.625351533000e-01 8.662011193014e-01 8.698987661860e-01 8.736253039175e-01 8.773828331129e-01 8.811704896103e-01 8.849872262459e-01 8.888340067086e-01 8.927081172930e-01 8.966129474318e-01 9.005449209286e-01 9.045057994749e-01 9.084942599636e-01 9.125094341788e-01 9.165520092462e-01 9.206224809330e-01 9.247185432252e-01 9.288399377066e-01 9.329887978886e-01 9.371626031000e-01 9.413610500525e-01 9.455853588367e-01 9.498331206615e-01 9.541063156890e-01 9.584024844215e-01 9.627228722028e-01 9.670680855022e-01 9.714339672355e-01 9.758241390002e-01 9.802364922997e-01 9.846705782614e-01 9.891273176270e-01 9.936041623432e-01 9.981034940666e-01 1.002623198645e+00 1.007163996495e+00 1.011724174728e+00 1.016304154647e+00 1.020905107396e+00 1.025524868071e+00 1.030162803315e+00 1.034820368891e+00 1.039496179879e+00 1.044189650934e+00 1.048901880752e+00 1.053631039781e+00 1.058377733671e+00 1.063140253915e+00 1.067920462552e+00 1.072715752293e+00 1.077527678733e+00 1.082355883352e+00 1.087198498965e+00 1.092056582305e+00 1.096930306412e+00 1.101817066413e+00 1.106718565752e+00 1.111633321446e+00 1.116562540972e+00 1.121504537936e+00 1.126459723552e+00 1.131427046402e+00 1.136406112884e+00 1.141398294707e+00 1.146401463843e+00 1.151416495788e+00 1.156442381785e+00 1.161478466798e+00 1.166525814637e+00 1.171583088004e+00 1.176649949254e+00 1.181726483810e+00 1.186812346405e+00 1.191907266818e+00 1.197010684096e+00 1.202122550252e+00 1.207242048607e+00 1.212369181937e+00 1.217504576020e+00 1.222646283724e+00 1.227795328282e+00 1.232949680701e+00 1.238111439253e+00 1.243278139814e+00 1.248451242686e+00 1.253628945429e+00 1.258811344559e+00 1.263998401428e+00 1.269190164435e+00 1.274385837441e+00 1.279585486668e+00 1.284787931179e+00 1.289993207798e+00 1.295200921792e+00 1.300411731452e+00 1.305624601274e+00 1.310837755789e+00 1.316055364698e+00 1.321271361889e+00 1.326488772948e+00 1.331707426633e+00 1.336925338122e+00 1.342143854229e+00 1.347360763328e+00 1.352577288947e+00 1.357792896064e+00 1.363006653134e+00 1.368219277722e+00 1.373428181076e+00 1.378635688876e+00 1.383840172863e+00 1.389040909328e+00 1.394238958632e+00 1.399432649707e+00 1.404622831540e+00 1.409807772550e+00 1.414987918569e+00 1.420162971619e+00 1.425331356484e+00 1.430496289513e+00 1.435652396307e+00 1.440802615440e+00 1.445946697828e+00 1.451082701320e+00 1.456212013744e+00 1.461331126982e+00 1.466444652009e+00 1.471546387550e+00 1.476641050295e+00 1.481726338734e+00 1.486800018118e+00 1.491866177391e+00 1.496918991222e+00 1.501963187659e+00 1.506993760595e+00 1.512013817419e+00 1.517022000599e+00 1.522015439890e+00 1.526999579663e+00 1.531968321741e+00 1.536924388578e+00 1.541865465800e+00 1.546791868721e+00 1.551706369508e+00 1.556601328446e+00 1.561484473267e+00 1.566349363240e+00 1.571198005430e+00 1.576030394499e+00 1.580844504405e+00 1.585643666831e+00 1.590421269314e+00 1.595183717431e+00 1.599925546818e+00 1.604647533664e+00 1.609351800375e+00 1.614034059595e+00 1.618698054979e+00 1.623338128423e+00 1.627959033076e+00 1.632556911727e+00 1.637132995521e+00 1.641687779313e+00 1.646215069266e+00 1.650724530405e+00 1.655204379097e+00 1.659663821798e+00 1.664096321106e+00 1.668502587207e+00 1.672886830259e+00 1.677239079738e+00 1.681570118512e+00 1.685869433811e+00 1.690144707994e+00 1.694389385248e+00 1.698604769543e+00 1.702794793711e+00 1.706950628072e+00 1.711081174834e+00 1.715177092910e+00 1.719243235728e+00 1.723278668575e+00 1.727278950460e+00 1.731251943757e+00 1.735185436683e+00 1.739091370852e+00 1.742958570049e+00 1.746793124186e+00 1.750593607531e+00 1.754355112411e+00 1.758086202965e+00 1.761774181645e+00 1.765431609881e+00 1.769045502584e+00 1.772624431705e+00 1.776164431954e+00 1.779662328507e+00 1.783126021215e+00 1.786542395757e+00 1.789923273893e+00 1.793259351365e+00 1.796553890292e+00 1.799809178000e+00 1.803016373499e+00 1.806185259763e+00 1.809304847899e+00 1.812384315695e+00 1.815414864216e+00 1.818400349816e+00 1.821341605686e+00 1.824231161187e+00 1.827079826436e+00 1.829873737144e+00 1.832624142907e+00 1.835321391950e+00 1.837969816720e+00 1.840569666248e+00 1.843114174137e+00 1.845613337239e+00 1.848053137416e+00 1.850446129686e+00 1.852781634245e+00 1.855065590209e+00 1.857295638327e+00 1.859466272951e+00 1.861587354536e+00 1.863645365587e+00 1.865652396210e+00 1.867597266243e+00 1.869485773340e+00 1.871317181752e+00 1.873084854412e+00 1.874797965196e+00 1.876443958597e+00 1.878034363909e+00 1.879559384475e+00 1.881023434176e+00 1.882426013798e+00 1.883760570131e+00 1.885036749357e+00 1.886241684469e+00 1.887387152820e+00 1.888461976816e+00 1.889471023929e+00 1.890414174828e+00 1.891286969517e+00 1.892095033718e+00 1.892827620482e+00 1.893497464810e+00 1.894090851687e+00 1.894616481370e+00 1.895069933966e+00 1.895449101261e+00 1.895760262985e+00 1.895991285146e+00 1.896155255139e+00 1.896237736211e+00 1.896248928873e+00 1.896183696208e+00 1.896039773435e+00 1.895822269716e+00 1.895522033304e+00 1.895149031615e+00 1.894691168476e+00 1.894158125373e+00 1.893543023622e+00 1.892846486034e+00 1.892070526798e+00 1.891210081761e+00 1.890271306515e+00 1.889243913756e+00 1.888138634625e+00 1.886943995497e+00 1.885667416910e+00 1.884305587300e+00 1.882854909642e+00 1.881320706161e+00 1.879696423047e+00 1.877988359163e+00 1.876188174989e+00 1.874302483564e+00 1.872326201706e+00 1.870259486338e+00 1.868105832430e+00 1.865856333911e+00 1.863520871343e+00 1.861089815535e+00 1.858569823647e+00 1.855954260892e+00 1.853247057626e+00 1.850446784408e+00 1.847550810368e+00 1.844563674318e+00 1.841476969705e+00 1.838299670681e+00 1.835022311140e+00 1.831653031822e+00 1.828184964945e+00 1.824620316763e+00 1.820960776968e+00 1.817200989187e+00 1.813346703732e+00 1.809390810241e+00 1.805340930730e+00 1.801189317878e+00 1.796941308237e+00 1.792592704544e+00 1.788144406317e+00 1.783598603981e+00 1.778950100609e+00 1.774207485524e+00 1.769359293744e+00 1.764415161199e+00 1.759368229107e+00 1.754224163677e+00 1.748978613936e+00 1.743631176441e+00 1.738187588858e+00 1.732639822415e+00 1.726996725982e+00 1.721248749150e+00 1.715404622287e+00 1.709459499216e+00 1.703413770295e+00 1.697272075077e+00 1.691026042339e+00 1.684686455450e+00 1.678243623322e+00 1.671706201700e+00 1.665069262148e+00 1.658333923331e+00 1.651505198476e+00 1.644574214788e+00 1.637554550179e+00 1.630432077440e+00 1.623219148136e+00 1.615910548106e+00 1.608506719998e+00 1.601014393318e+00 1.593421083585e+00 1.585747407859e+00 1.577972734118e+00 1.570114544845e+00 1.562166250987e+00 1.554126624157e+00 1.546007044401e+00 1.537792115005e+00 1.529505016682e+00 1.521122317405e+00 1.512665529999e+00 1.504124958298e+00 1.495502730359e+00 1.486809680047e+00 1.478029234124e+00 1.469187149361e+00 1.460258035571e+00 1.451266096803e+00 1.442202663262e+00 1.433067468175e+00 1.423874846315e+00 1.414605336558e+00 1.405289015071e+00 1.395899435802e+00 1.386462728022e+00 1.376967943365e+00 1.367415192908e+00 1.357824395164e+00 1.348171823963e+00 1.338489049190e+00 1.328753266052e+00 1.318984740365e+00 1.309181072050e+00 1.299337629972e+00 1.289477520316e+00 1.279576877871e+00 1.269668533815e+00 1.259730526137e+00 1.249783972964e+00 1.239827308990e+00 1.229855399511e+00 1.219894696420e+00 1.209920285176e+00 1.199965343206e+00 1.190012639778e+00 1.180078894442e+00 1.170165991303e+00 1.160272330932e+00 1.150420228516e+00 1.140590345741e+00 1.130813242672e+00 1.121073861549e+00 1.111391575744e+00 1.101768418722e+00 1.092202921043e+00 1.082718798172e+00 1.073299510666e+00 1.063973392116e+00 1.054730082388e+00 1.045585890836e+00 1.036547722162e+00 1.027612504175e+00 1.018804728265e+00 1.010110571389e+00 1.001558621400e+00 9.931376449471e-01 9.848669546343e-01 9.767526522104e-01 9.687952514080e-01 9.610147885065e-01 9.534021386409e-01 9.459842755580e-01 9.387512691354e-01 9.317213887224e-01 9.249017109890e-01 9.182906630784e-01 9.119126577599e-01 9.057532388920e-01 8.998400441160e-01 8.941649114603e-01 8.887426525232e-01 8.835790775601e-01 8.786733387448e-01 8.740450688704e-01 8.696822892019e-01 8.656076531198e-01 8.618104621773e-01 8.583070052290e-01 8.550955036306e-01 8.521755089531e-01 8.495633702477e-01 8.472409962184e-01 8.452321244795e-01 8.435195234194e-01 8.421140202631e-01 8.410153426324e-01 8.402150628732e-01 8.397273752589e-01 8.395275387890e-01 8.396383986852e-01 8.400362097159e-01 8.407292553580e-01 8.417126267050e-01 8.429710594585e-01 8.445185868789e-01 8.463250546575e-01 8.484093897280e-01 8.507431110798e-01 8.533320481391e-01 8.561681333036e-01 8.592317610549e-01 8.625353596576e-01 8.660434206637e-01 8.697753056783e-01 8.736996242229e-01 8.778180253201e-01 8.821230453861e-01 8.865904769920e-01 8.912345245657e-01 8.960163647127e-01 9.009545898654e-01 9.060172541278e-01 9.112056263448e-01 9.165098834722e-01 9.219071988312e-01 9.274123426456e-01 9.329841551903e-01 9.386437412435e-01 9.443578091834e-01 9.501272661690e-01 9.559471836428e-01 9.617899995148e-01 9.676743397790e-01 9.735596336349e-01 9.794649079563e-01 9.853628646894e-01 9.912504653326e-01 9.971282615341e-01 1.002965533506e+00 1.008785927695e+00 1.014547379136e+00 1.020271244721e+00 1.025931528401e+00 1.031525500715e+00 1.037056098319e+00 1.042494654718e+00 1.047863367023e+00 1.053126189192e+00 1.058299588178e+00 1.063366140531e+00 1.068317459330e+00 1.073162646311e+00 1.077873482493e+00 1.082471331987e+00 1.086924818668e+00 1.091249737945e+00 1.095430722365e+00 1.099461668021e+00 1.103352316601e+00 1.107077015895e+00 1.110654984279e+00 1.114062422589e+00 1.117311051814e+00 1.120390789333e+00 1.123296459387e+00 1.126036425653e+00 1.128590647350e+00 1.130976897741e+00 1.133175904931e+00 1.135198267440e+00 1.137036834566e+00 1.138688654529e+00 1.140162208298e+00 1.141440008360e+00 1.142541197378e+00 1.143448780739e+00 1.144174495120e+00 1.144714137121e+00 1.145063265860e+00 1.145234954547e+00 1.145214461164e+00 1.145019405849e+00 1.144637007579e+00 1.144077550698e+00 1.143341792910e+00 1.142427824518e+00 1.141345175041e+00 1.140088093121e+00 1.138669542487e+00 1.137082691459e+00 1.135337857233e+00 1.133436547291e+00 1.131380907813e+00 1.129181858218e+00 1.126833714151e+00 1.124353350226e+00 1.121734754810e+00 1.118990751987e+00 1.116123482490e+00 1.113138576055e+00 1.110048097281e+00 1.106847424765e+00 1.103555381813e+00 1.100169728589e+00 1.096703539476e+00 1.093164083952e+00 1.089553042930e+00 1.085889492791e+00 1.082168674426e+00 1.078410817837e+00 1.074618384670e+00 1.070800881150e+00 1.066973929758e+00 1.063135780466e+00 1.059309305283e+00 1.055492206667e+00 1.051702703411e+00 1.047951236280e+00 1.044239535724e+00 1.040592671519e+00 1.037004708843e+00 1.033500968041e+00 1.030083600456e+00 1.026763335116e+00 1.023559627002e+00 1.020469178836e+00 1.017516142278e+00 1.014699444845e+00 1.012037064649e+00 1.009538386874e+00 1.007204758812e+00 1.005058622460e+00 1.003095547254e+00 1.001335642495e+00 9.997792123042e-01 9.984356212773e-01 9.973148472212e-01 9.964175742562e-01 9.957586190809e-01 9.953325317999e-01 9.951529370441e-01 9.952166611654e-01 9.955317009651e-01 9.960971189201e-01 9.969143195172e-01 9.979897289855e-01 9.993105923434e-01 1.000890039581e+00 1.002713953081e+00 1.004786423679e+00 1.007103904792e+00 1.009654499043e+00 1.012443623733e+00 1.015451280899e+00 1.018685863533e+00 1.022125441831e+00 1.025769285197e+00 1.029607666657e+00 1.033621644668e+00 1.037817388656e+00 1.042162606595e+00 1.046664801652e+00 1.051297227905e+00 1.056051562162e+00 1.060923334665e+00 1.065879488270e+00 1.070930221493e+00 1.076038208106e+00 1.081206595254e+00 1.086414061457e+00 1.091643291636e+00 1.096891800935e+00 1.102125118482e+00 1.107354442958e+00 1.112542254436e+00 1.117690470884e+00 1.122782055485e+00 1.127793374243e+00 1.132733710046e+00 1.137561965120e+00 1.142293349816e+00 1.146898183051e+00 1.151367669534e+00 1.155702415482e+00 1.159872982267e+00 1.163889680543e+00 1.167724236619e+00 1.171381219716e+00 1.174844140018e+00 1.178104517517e+00 1.181160376644e+00 1.183992028933e+00 1.186607134511e+00 1.188979911891e+00 1.191118886970e+00 1.193006626358e+00 1.194637242582e+00 1.196008998988e+00 1.197101800063e+00 1.197925059751e+00 1.198450899477e+00 1.198686462128e+00 1.198613357661e+00 1.198221997118e+00 1.197513281583e+00 1.196455275555e+00 1.195061878340e+00 1.193298104492e+00 1.191165320649e+00 1.188646343499e+00 1.185720590746e+00 1.182391537504e+00 1.178618761222e+00 1.174413080620e+00 1.169739931846e+00 1.164592847660e+00 1.158963659498e+00 1.152821360590e+00 1.146176050627e+00 1.138992797333e+00 1.131282444754e+00 1.123025833970e+00 1.114220059574e+00 1.104872448686e+00 1.094969837629e+00 1.084538225624e+00 1.073571287094e+00 1.062099390920e+00 1.050139394789e+00 1.037721335294e+00 1.024889604147e+00 1.011676681984e+00 9.981505235943e-01 9.843582143496e-01 9.703795707858e-01 9.562896436208e-01 9.421735782065e-01 9.281328726565e-01 9.142607367061e-01 9.006797336005e-01 8.874897315418e-01 8.748228801228e-01 8.627940143769e-01 8.515206300785e-01 8.411315533544e-01 8.317256967154e-01 8.234162945438e-01 8.162864832493e-01 8.104216974643e-01 8.058738741869e-01 8.026891233065e-01 8.008879753478e-01 8.004655043705e-01 8.014116298793e-01 8.036764510590e-01 8.072215786175e-01 8.119659999556e-01 8.178405113079e-01 8.247601837681e-01 8.326337562259e-01 8.413815069256e-01 8.509066411840e-01 8.611431828444e-01 8.720005177420e-01 8.834246152153e-01 8.953460436361e-01 9.077095735974e-01 9.204754149436e-01 9.335817763960e-01 9.470011135740e-01 9.606737018260e-01 9.745625449696e-01 9.886069735875e-01 1.002745455401e+00 1.016916782124e+00 1.031019533764e+00 1.044982125817e+00 1.058677457633e+00 1.072002830795e+00 1.084824527852e+00 1.097003311456e+00 1.108411924143e+00 1.118888684000e+00 1.128316053446e+00 1.136544469338e+00 1.143464747208e+00 1.148972313203e+00 1.152982585849e+00 1.155452252660e+00 1.156343117073e+00 1.155684402362e+00 1.153510384805e+00 1.149996807206e+00 1.144383287891e+00 1.137518626309e+00 1.130470150195e+00 1.124132443400e+00 1.118905518743e+00 1.114584070543e+00 1.110492830227e+00 1.105781220190e+00 1.099829101814e+00 1.092532285194e+00 1.084372715379e+00 1.076283042428e+00 1.069325755259e+00 1.064265830704e+00 1.061295120284e+00 1.059973943534e+00 1.059403160638e+00 1.058585111330e+00 1.056830797529e+00 1.053983538095e+00 1.050443453592e+00 1.046988333827e+00 1.044421824155e+00 1.043187088022e+00 1.043179667752e+00 1.043762308954e+00 1.043995737637e+00 1.043002377559e+00 1.040323262643e+00 1.036061548195e+00 1.030851535872e+00 1.025633164455e+00 1.021265482299e+00 1.018202660092e+00 1.016346701097e+00 1.015115169816e+00 1.013695112538e+00 1.011419989747e+00 1.008046744365e+00 1.003847143559e+00 9.995095236126e-01 9.958499603683e-01 9.934457225283e-01 9.923847116179e-01 9.922131245108e-01 9.920946866217e-01 9.911442825558e-01 9.887954110540e-01 9.850050065069e-01 9.802829794886e-01 9.755271343670e-01 9.716673909464e-01 9.693032544204e-01 9.685155554999e-01 9.688630678991e-01 9.695804933063e-01 9.699586799228e-01 9.696391890040e-01 9.687463552622e-01 9.678301141862e-01 9.676168176062e-01 9.686252820370e-01 9.709016521142e-01 9.739479780969e-01 9.768489854853e-01 9.786080007748e-01 9.785395326945e-01 9.765285244406e-01 9.730755143964e-01 9.691677320670e-01 9.659106039848e-01 9.641027105617e-01 9.639573369639e-01 9.650473024843e-01 9.664696822892e-01 9.672505967514e-01 9.667785805960e-01 9.651481288090e-01 9.634521371172e-01 9.259387752056e-01 8.570224209166e-01 7.913935846309e-01 7.707194162079e-01 8.125345304380e-01 8.921741952338e-01 9.667422855023e-01 1.002819548207e+00 9.856657781195e-01 9.206580356016e-01 8.336627689182e-01 7.678889448909e-01 7.640533496334e-01 8.241979334149e-01 9.097409009339e-01 9.773075924862e-01 1.000628122371e+00 9.740791386894e-01 9.116130591970e-01 8.437915344138e-01 8.072015754492e-01 8.210675707416e-01 8.702129958272e-01 9.200763073852e-01 9.420326986084e-01 9.253909900355e-01 8.795757620895e-01 8.314251847698e-01 8.137714815055e-01 8.420173042639e-01 8.994562817114e-01 9.516698493764e-01 9.692418712731e-01 9.392409842056e-01 8.691540605853e-01 7.886248290875e-01 7.441883611106e-01 7.709141954632e-01 8.561336653343e-01 9.531771743747e-01 1.019094421817e+00 1.029841165081e+00 9.819244070895e-01 8.924726667320e-01 7.993184209636e-01 7.524355188941e-01 7.807986660364e-01 8.619571011632e-01 9.470937440166e-01 9.980007487040e-01 9.979842788915e-01 9.515116973130e-01 8.822154569179e-01 8.274272500072e-01 8.205152895595e-01 8.646626380505e-01 9.306960038137e-01 9.827414962113e-01 9.979406326199e-01 9.718923715041e-01 9.184060210965e-01 8.657519851093e-01 8.451122450584e-01 8.698883080892e-01 9.246166181897e-01 9.791603054324e-01 1.008687746165e+00 1.003203109769e+00 9.690370064416e-01 9.261712451477e-01 9.000052637524e-01 9.063892814695e-01 9.396867730476e-01 9.775255415499e-01 9.966220047830e-01 9.846595395825e-01 9.452536555329e-01 8.980053659396e-01 8.718928741380e-01 8.880953469567e-01 9.418132300595e-01 1.005256030632e+00 1.046590670593e+00 1.044162241874e+00 9.922732940572e-01 9.038411667165e-01 8.121225354557e-01 7.646772371462e-01 7.932932387246e-01 8.800958365186e-01 9.759674665590e-01 1.037444755208e+00 1.039670809091e+00 9.771994867386e-01 8.643490989215e-01 7.381388857233e-01 6.583728157759e-01 6.752684561742e-01 7.700003315763e-01 8.783642848939e-01 9.492699170962e-01 9.573435828001e-01 8.997177973857e-01 7.951158955851e-01 6.865004789935e-01 6.364765783952e-01 6.822597356627e-01 7.889987801364e-01 8.944607345184e-01 9.560475099799e-01 9.561778570575e-01 8.996326702994e-01 8.132690663459e-01 7.447068429618e-01 7.431378750050e-01 8.154718418481e-01 9.197668337752e-01
 1.424959906156e+00 1.424570466019e+00 1.424156280634e+00 1.423521531818e+00 1.422590051488e+00 1.421472069425e+00 1.420391659381e+00 1.419539154651e+00 1.418950810037e+00 1.418508000340e+00 1.418013002548e+00 1.417285245966e+00 1.416268807331e+00 1.415089969255e+00 1.413980268220e+00 1.413115618426e+00 1.412506346983e+00 1.412008474145e+00 1.411428406458e+00 1.410613530308e+00 1.409526273296e+00 1.408287912966e+00 1.407122517231e+00 1.406214381670e+00 1.405577857648e+00 1.405048726757e+00 1.404400088236e+00 1.403474078690e+00 1.402270456745e+00 1.400949834631e+00 1.399751019321e+00 1.398845426770e+00 1.398218097775e+00 1.397678679731e+00 1.396971834275e+00 1.395934027599e+00 1.394599022434e+00 1.393193971769e+00 1.392016841526e+00 1.391232198121e+00 1.390732231341e+00 1.390210850853e+00 1.389381978352e+00 1.388181965989e+00 1.386797740882e+00 1.385521826055e+00 1.384563813380e+00 1.383925761876e+00 1.383407013658e+00 1.382752861355e+00 1.381810745127e+00 1.380603823061e+00 1.379292215690e+00 1.378074019219e+00 1.377093103731e+00 1.376361837054e+00 1.375734112510e+00 1.374983405682e+00 1.373945644337e+00 1.372624213799e+00 1.371181973605e+00 1.369849736543e+00 1.368796944193e+00 1.368018419588e+00 1.367327862369e+00 1.366471675231e+00 1.365301555035e+00 1.363858317887e+00 1.362346765816e+00 1.361018281169e+00 1.360028375227e+00 1.359323840755e+00 1.358661816624e+00 1.357768718311e+00 1.356521552882e+00 1.355024887198e+00 1.353536234297e+00 1.352316201954e+00 1.351460272571e+00 1.350815257828e+00 1.350090660689e+00 1.349046986284e+00 1.347651071394e+00 1.346083182477e+00 1.344617540000e+00 1.343456099912e+00 1.342597823634e+00 1.341843833313e+00 1.340929077639e+00 1.339705870248e+00 1.338214296584e+00 1.336646701928e+00 1.335224369217e+00 1.334072737288e+00 1.333147307692e+00 1.332273623937e+00 1.331266169648e+00 1.330018672514e+00 1.328549148152e+00 1.326986145971e+00 1.325513769863e+00 1.324277089599e+00 1.323289750380e+00 1.322416107802e+00 1.321433305485e+00 1.320153988098e+00 1.318552873949e+00 1.316815981963e+00 1.315238505994e+00 1.314029163450e+00 1.313153741754e+00 1.312346611172e+00 1.311280257540e+00 1.309781710041e+00 1.307959613532e+00 1.306147498038e+00 1.304674823560e+00 1.303640447939e+00 1.302846043609e+00 1.301935226710e+00 1.300621517395e+00 1.298881193118e+00 1.296974043113e+00 1.295260538445e+00 1.293965081571e+00 1.293021538591e+00 1.292139146218e+00 1.290992934618e+00 1.289434753821e+00 1.287584490469e+00 1.285747031841e+00 1.284192573374e+00 1.282991394161e+00 1.281988575027e+00 1.280908417277e+00 1.279535995569e+00 1.277846174608e+00 1.276013591772e+00 1.274288474786e+00 1.272826002875e+00 1.271611458548e+00 1.270475535230e+00 1.269205270419e+00 1.267686190349e+00 1.265967049904e+00 1.264208991944e+00 1.262573800520e+00 1.261132973429e+00 1.259832656932e+00 1.258533320174e+00 1.257108305655e+00 1.255518557672e+00 1.253820673155e+00 1.252120149868e+00 1.250511205670e+00 1.249019582497e+00 1.247593940006e+00 1.246149472370e+00 1.244621650845e+00 1.243002369357e+00 1.241325595218e+00 1.239648136749e+00 1.238013865018e+00 1.236427723180e+00 1.234867750201e+00 1.233305469673e+00 1.231713574272e+00 1.230074059911e+00 1.228390718176e+00 1.226685008663e+00 1.224982264196e+00 1.223305003859e+00 1.221662468879e+00 1.220036901603e+00 1.218398513282e+00 1.216722219859e+00 1.215003900734e+00 1.213262685080e+00 1.211527577375e+00 1.209821481499e+00 1.208142577529e+00 1.206466367445e+00 1.204769005938e+00 1.203043991830e+00 1.201300809782e+00 1.199557203372e+00 1.197826621034e+00 1.196101733104e+00 1.194368780830e+00 1.192619527684e+00 1.190857529880e+00 1.189094068879e+00 1.187332376307e+00 1.185570760881e+00 1.183795304199e+00 1.181999096616e+00 1.180188668132e+00 1.178373306482e+00 1.176562122883e+00 1.174753072638e+00 1.172935719430e+00 1.171101095978e+00 1.169249118789e+00 1.167389420464e+00 1.165531863180e+00 1.163674695269e+00 1.161815790698e+00 1.159944176786e+00 1.158057946222e+00 1.156164729187e+00 1.154276660511e+00 1.152391525384e+00 1.150503923557e+00 1.148603967008e+00 1.146691422692e+00 1.144772108159e+00 1.142855605299e+00 1.140943833315e+00 1.139026206195e+00 1.137096086700e+00 1.135150171991e+00 1.133197599084e+00 1.131244705228e+00 1.129291607383e+00 1.127331893432e+00 1.125357016242e+00 1.123370632655e+00 1.121379630779e+00 1.119386392216e+00 1.117392194307e+00 1.115389093856e+00 1.113376189818e+00 1.111357323964e+00 1.109338553043e+00 1.107318507664e+00 1.105292489690e+00 1.103257078795e+00 1.101214525877e+00 1.099166418237e+00 1.097119551483e+00 1.095068301564e+00 1.093006469812e+00 1.090936152041e+00 1.088858567288e+00 1.086776604503e+00 1.084690916280e+00 1.082601932670e+00 1.080502692198e+00 1.078397591097e+00 1.076289324278e+00 1.074176001629e+00 1.072057827702e+00 1.069934731797e+00 1.067805153503e+00 1.065670786684e+00 1.063534311946e+00 1.061391385425e+00 1.059240442526e+00 1.057084713896e+00 1.054924060203e+00 1.052759183607e+00 1.050589986232e+00 1.048415952293e+00 1.046233216500e+00 1.044046316873e+00 1.041857037908e+00 1.039661797433e+00 1.037463997627e+00 1.035260190865e+00 1.033049915783e+00 1.030836275954e+00 1.028619989846e+00 1.026400793184e+00 1.024175033545e+00 1.021946213299e+00 1.019709964785e+00 1.017469641363e+00 1.015224215398e+00 1.012977298087e+00 1.010725062188e+00 1.008469494037e+00 1.006209804471e+00 1.003943221805e+00 1.001672847544e+00 9.993984085839e-01 9.971193404654e-01 9.948372930037e-01 9.925520147701e-01 9.902630138860e-01 9.879701587622e-01 9.856733510795e-01 9.833721914433e-01 9.810666505756e-01 9.787576651431e-01 9.764436051721e-01 9.741286605465e-01 9.718114208134e-01 9.694916781322e-01 9.671677912118e-01 9.648391892625e-01 9.625070015680e-01 9.601708186243e-01 9.578344032261e-01 9.554955017300e-01 9.531538037724e-01 9.508095504626e-01 9.484618472670e-01 9.461095187302e-01 9.437554089663e-01 9.413988908378e-01 9.390388643476e-01 9.366805364123e-01 9.343205869344e-01 9.319564986574e-01 9.295896585953e-01 9.272198303942e-01 9.248478399465e-01 9.224761410382e-01 9.201046157060e-01 9.177309766437e-01 9.153559576285e-01 9.129789449220e-01 9.105972385898e-01 9.082164537384e-01 9.058354663595e-01 9.034538401657e-01 9.010725120776e-01 8.986889907858e-01 8.963033383395e-01 8.939167163814e-01 8.915304579268e-01 8.891435295974e-01 8.867582080125e-01 8.843721786059e-01 8.819857277861e-01 8.795986964736e-01 8.772121947865e-01 8.748250826597e-01 8.724395684412e-01 8.700549727961e-01 8.676709123489e-01 8.652888615352e-01 8.629058652728e-01 8.605230860460e-01 8.581438740995e-01 8.557662504366e-01 8.533894835006e-01 8.510151369503e-01 8.486423969729e-01 8.462703427636e-01 8.439023692145e-01 8.415356870121e-01 8.391727408910e-01 8.368130788541e-01 8.344561141405e-01 8.321015549273e-01 8.297497273024e-01 8.274014805422e-01 8.250569288155e-01 8.227189995706e-01 8.203824886366e-01 8.180507658547e-01 8.157229243514e-01 8.133996881599e-01 8.110809775094e-01 8.087682012956e-01 8.064613289130e-01 8.041595316728e-01 8.018627316615e-01 7.995702564524e-01 7.972867895506e-01 7.950065980961e-01 7.927336656349e-01 7.904691463645e-01 7.882098495295e-01 7.859587826525e-01 7.837132476175e-01 7.814758004467e-01 7.792458356572e-01 7.770253265124e-01 7.748126208551e-01 7.726090725645e-01 7.704140692696e-01 7.682264513788e-01 7.660478389447e-01 7.638805033653e-01 7.617226216838e-01 7.595748970232e-01 7.574367496358e-01 7.553097468890e-01 7.531910000377e-01 7.510863376788e-01 7.489929738679e-01 7.469103609182e-01 7.448405290348e-01 7.427815042938e-01 7.407354141987e-01 7.387014457724e-01 7.366827891403e-01 7.346771355411e-01 7.326860110611e-01 7.307078554160e-01 7.287435174148e-01 7.267945409703e-01 7.248617373869e-01 7.229453550431e-01 7.210433729592e-01 7.191581883765e-01 7.172880489441e-01 7.154360720155e-01 7.136012644741e-01 7.117838090786e-01 7.099847399511e-01 7.082031262903e-01 7.064402683008e-01 7.046960206924e-01 7.029706950813e-01 7.012655289004e-01 6.995804325142e-01 6.979164040579e-01 6.962707973564e-01 6.946469120432e-01 6.930447221184e-01 6.914650638758e-01 6.899073549356e-01 6.883711430787e-01 6.868586533956e-01 6.853698001296e-01 6.839044571439e-01 6.824643134092e-01 6.810481603653e-01 6.796569179989e-01 6.782902049068e-01 6.769500647660e-01 6.756366784532e-01 6.743494073576e-01 6.730889834955e-01 6.718557826404e-01 6.706493295337e-01 6.694724719149e-01 6.683232909297e-01 6.672026147739e-01 6.661117300636e-01 6.650500245396e-01 6.640185521806e-01 6.630172926777e-01 6.620475626290e-01 6.611091705210e-01 6.602007644116e-01 6.593262760846e-01 6.584829137274e-01 6.576733692219e-01 6.568952798154e-01 6.561514445986e-01 6.554415608645e-01 6.547662437060e-01 6.541247838046e-01 6.535192133658e-01 6.529476340861e-01 6.524124719724e-01 6.519131617311e-01 6.514505125605e-01 6.510239061343e-01 6.506343980790e-01 6.502820924148e-01 6.499681484905e-01 6.496914818307e-01 6.494537742050e-01 6.492543224436e-01 6.490938289185e-01 6.489715647306e-01 6.488897718845e-01 6.488468707280e-01 6.488441194170e-01 6.488819816548e-01 6.489599855763e-01 6.490782813489e-01 6.492379236620e-01 6.494385149800e-01 6.496807041923e-01 6.499639658303e-01 6.502896871222e-01 6.506572278746e-01 6.510663140663e-01 6.515190909693e-01 6.520130780332e-01 6.525504505027e-01 6.531294667239e-01 6.537527039431e-01 6.544182950927e-01 6.551267364260e-01 6.558789655482e-01 6.566755891028e-01 6.575142023052e-01 6.583967305172e-01 6.593228198830e-01 6.602930124512e-01 6.613068778610e-01 6.623647937989e-01 6.634653560584e-01 6.646114812505e-01 6.657992356398e-01 6.670314901163e-01 6.683086337120e-01 6.696283315137e-01 6.709922957190e-01 6.724004432252e-01 6.738513105482e-01 6.753476206762e-01 6.768857965416e-01 6.784679575886e-01 6.800938684188e-01 6.817625926649e-01 6.834752381258e-01 6.852308211783e-01 6.870293448257e-01 6.888715294358e-01 6.907542161886e-01 6.926821008459e-01 6.946514935119e-01 6.966631043923e-01 6.987174461648e-01 7.008131501380e-01 7.029506391355e-01 7.051307277482e-01 7.073512862356e-01 7.096144326349e-01 7.119182956353e-01 7.142625042306e-01 7.166478468864e-01 7.190730728607e-01 7.215389846810e-01 7.240446361946e-01 7.265901357817e-01 7.291745435706e-01 7.317993278541e-01 7.344614035917e-01 7.371636264442e-01 7.399050922521e-01 7.426837873337e-01 7.455009559629e-01 7.483553600975e-01 7.512476751831e-01 7.541765402276e-01 7.571436459163e-01 7.601468983053e-01 7.631856118048e-01 7.662623848787e-01 7.693730591519e-01 7.725193398607e-01 7.757020872804e-01 7.789183657687e-01 7.821704234690e-01 7.854567491110e-01 7.887759149362e-01 7.921307175085e-01 7.955187800905e-01 7.989380589632e-01 8.023920612381e-01 8.058772264716e-01 8.093946192584e-01 8.129449848028e-01 8.165268708220e-01 8.201398420248e-01 8.237824398149e-01 8.274560933391e-01 8.311606966255e-01 8.348952425886e-01 8.386597905733e-01 8.424535583845e-01 8.462765593778e-01 8.501274795276e-01 8.540074128383e-01 8.579158376045e-01 8.618530028597e-01 8.658162767676e-01 8.698066821491e-01 8.738250141828e-01 8.778687581155e-01 8.819394648398e-01 8.860361324782e-01 8.901582443255e-01 8.943053321114e-01 8.984769566579e-01 9.026754954211e-01 9.068956645525e-01 9.111416763645e-01 9.154113811344e-01 9.197036887662e-01 9.240203375703e-01 9.283595934240e-01 9.327199888363e-01 9.371034202482e-01 9.415099140134e-01 9.459372138628e-01 9.503850388426e-01 9.548554229303e-01 9.593456578534e-01 9.638567386516e-01 9.683872542690e-01 9.729378936631e-01 9.775081547018e-01 9.820972613067e-01 9.867062733319e-01 9.913332810050e-01 9.959783477655e-01 1.000641916348e+00 1.005322975636e+00 1.010021551065e+00 1.014737190024e+00 1.019469683831e+00 1.024218549025e+00 1.028983981037e+00 1.033764799921e+00 1.038561867721e+00 1.043374259347e+00 1.048201596724e+00 1.053043789158e+00 1.057900384353e+00 1.062771147095e+00 1.067655978295e+00 1.072554419310e+00 1.077466128652e+00 1.082391341753e+00 1.087328941936e+00 1.092279145736e+00 1.097241526804e+00 1.102214454533e+00 1.107200330080e+00 1.112197555184e+00 1.117205654700e+00 1.122224545000e+00 1.127253062767e+00 1.132292315506e+00 1.137341825669e+00 1.142400486085e+00 1.147469117788e+00 1.152545837919e+00 1.157632260119e+00 1.162726384437e+00 1.167828365779e+00 1.172938076437e+00 1.178056485240e+00 1.183182164694e+00 1.188313034733e+00 1.193452595345e+00 1.198596986730e+00 1.203748640097e+00 1.208905452774e+00 1.214067888985e+00 1.219235555419e+00 1.224408360658e+00 1.229585529934e+00 1.234767517527e+00 1.239952762989e+00 1.245142475332e+00 1.250334604563e+00 1.255531761197e+00 1.260730831519e+00 1.265931913875e+00 1.271136276784e+00 1.276342162460e+00 1.281549157542e+00 1.286758865872e+00 1.291968489393e+00 1.297179582639e+00 1.302390720987e+00 1.307602286081e+00 1.312813037319e+00 1.318023943139e+00 1.323234455735e+00 1.328443510015e+00 1.333651897346e+00 1.338856889019e+00 1.344061632117e+00 1.349263482221e+00 1.354462494678e+00 1.359660149060e+00 1.364852209934e+00 1.370042111794e+00 1.375228116490e+00 1.380408489912e+00 1.385586500571e+00 1.390758372299e+00 1.395925910214e+00 1.401088229706e+00 1.406244005402e+00 1.411393883926e+00 1.416537503982e+00 1.421672989802e+00 1.426803455024e+00 1.431926005185e+00 1.437040717000e+00 1.442146192809e+00 1.447244418657e+00 1.452332658578e+00 1.457413742377e+00 1.462483925852e+00 1.467544749083e+00 1.472596115802e+00 1.477634955319e+00 1.482666088083e+00 1.487683880876e+00 1.492690593475e+00 1.497685733326e+00 1.502667317026e+00 1.507638928506e+00 1.512595017375e+00 1.517539446978e+00 1.522468869863e+00 1.527385096743e+00 1.532288202168e+00 1.537173573826e+00 1.542046417931e+00 1.546900841885e+00 1.551741798379e+00 1.556566306583e+00 1.561373364259e+00 1.566164485798e+00 1.570936413393e+00 1.575692161089e+00 1.580428490172e+00 1.585147528543e+00 1.589848259624e+00 1.594526890880e+00 1.599188832731e+00 1.603827119938e+00 1.608446812841e+00 1.613045216704e+00 1.617622076716e+00 1.622178042654e+00 1.626709422178e+00 1.631220649735e+00 1.635706722153e+00 1.640171677437e+00 1.644611325027e+00 1.649026236842e+00 1.653418192127e+00 1.657781926671e+00 1.662124177962e+00 1.666436996936e+00 1.670724866746e+00 1.674985270738e+00 1.679217859107e+00 1.683424241142e+00 1.687598677663e+00 1.691748876948e+00 1.695866612118e+00 1.699956568374e+00 1.704015164567e+00 1.708042707692e+00 1.712043159239e+00 1.716005144434e+00 1.719941673993e+00 1.723842486086e+00 1.727710368908e+00 1.731546099631e+00 1.735345626531e+00 1.739115092583e+00 1.742843412362e+00 1.746542426050e+00 1.750200673891e+00 1.753825087728e+00 1.757412978707e+00 1.760960534752e+00 1.764475296337e+00 1.767945471412e+00 1.771382487560e+00 1.774776435376e+00 1.778131653757e+00 1.781447625265e+00 1.784719044610e+00 1.787953411819e+00 1.791140811808e+00 1.794289908046e+00 1.797392820217e+00 1.800453782486e+00 1.803470867379e+00 1.806440330200e+00 1.809368697822e+00 1.812246937723e+00 1.815083566138e+00 1.817869623968e+00 1.820609707061e+00 1.823302803503e+00 1.825943964017e+00 1.828540497713e+00 1.831082490317e+00 1.833578764280e+00 1.836020786964e+00 1.838412507244e+00 1.840753795939e+00 1.843038979780e+00 1.845275950988e+00 1.847453739962e+00 1.849582139854e+00 1.851652682152e+00 1.853668667667e+00 1.855631171453e+00 1.857532090483e+00 1.859381786338e+00 1.861167773186e+00 1.862900593743e+00 1.864571671148e+00 1.866182917970e+00 1.867736800527e+00 1.869224623487e+00 1.870658332289e+00 1.872023168550e+00 1.873332184758e+00 1.874573921284e+00 1.875752033687e+00 1.876869426983e+00 1.877916858434e+00 1.878904498295e+00 1.879820798244e+00 1.880675598510e+00 1.881459388450e+00 1.882176999356e+00 1.882827455360e+00 1.883404926335e+00 1.883917951742e+00 1.884354652045e+00 1.884726932409e+00 1.885023269882e+00 1.885249944849e+00 1.885403607484e+00 1.885482749618e+00 1.885491489365e+00 1.885421276705e+00 1.885283001744e+00 1.885063647521e+00 1.884770227786e+00 1.884400238053e+00 1.883951086034e+00 1.883427549034e+00 1.882821949492e+00 1.882140475253e+00 1.881376569394e+00 1.880535202249e+00 1.879611863110e+00 1.878606893559e+00 1.877522271630e+00 1.876351971355e+00 1.875102845021e+00 1.873766606776e+00 1.872348996613e+00 1.870846617656e+00 1.869258758860e+00 1.867585912964e+00 1.865825451298e+00 1.863981398325e+00 1.862046513350e+00 1.860027799481e+00 1.857917158238e+00 1.855721210537e+00 1.853434036291e+00 1.851056870561e+00 1.848593350168e+00 1.846036129661e+00 1.843390602702e+00 1.840651703442e+00 1.837823431157e+00 1.834900998674e+00 1.831887560859e+00 1.828779816481e+00 1.825578275687e+00 1.822285382701e+00 1.818895849607e+00 1.815415900751e+00 1.811836015071e+00 1.808165270137e+00 1.804397297472e+00 1.800534284990e+00 1.796576103000e+00 1.792520535930e+00 1.788370812551e+00 1.784121765976e+00 1.779779661009e+00 1.775336883426e+00 1.770800059860e+00 1.766163955074e+00 1.761430586117e+00 1.756601715518e+00 1.751671357048e+00 1.746648714840e+00 1.741522110146e+00 1.736303812928e+00 1.730982841534e+00 1.725567374693e+00 1.720054480549e+00 1.714441583055e+00 1.708735845801e+00 1.702926674997e+00 1.697027438412e+00 1.691024208686e+00 1.684929581084e+00 1.678736812763e+00 1.672445423953e+00 1.666062661074e+00 1.659578918537e+00 1.653006984317e+00 1.646333409811e+00 1.639569582648e+00 1.632710872805e+00 1.625756723950e+00 1.618716148498e+00 1.611573874957e+00 1.604350659631e+00 1.597028001929e+00 1.589620729424e+00 1.582123133358e+00 1.574532962880e+00 1.566862218321e+00 1.559094708716e+00 1.551253602107e+00 1.543316050016e+00 1.535301980928e+00 1.527203092085e+00 1.519020571576e+00 1.510764629524e+00 1.502417371728e+00 1.494008225493e+00 1.485507392534e+00 1.476943373509e+00 1.468301734152e+00 1.459585032221e+00 1.450807988644e+00 1.441947591093e+00 1.433037281610e+00 1.424048204272e+00 1.415006145276e+00 1.405900198191e+00 1.396730915028e+00 1.387517173367e+00 1.378233848703e+00 1.368915287793e+00 1.359532483304e+00 1.350113406562e+00 1.340648431556e+00 1.331136049667e+00 1.321597661192e+00 1.312006936963e+00 1.302401410986e+00 1.292753342450e+00 1.283086951396e+00 1.273397332289e+00 1.263681296221e+00 1.253963019311e+00 1.244217086102e+00 1.234480044275e+00 1.224725504052e+00 1.214978398928e+00 1.205236555896e+00 1.195496384587e+00 1.185782346624e+00 1.176070867917e+00 1.166396747703e+00 1.156739604143e+00 1.147120737704e+00 1.137539417457e+00 1.127995826544e+00 1.118511511366e+00 1.109067651065e+00 1.099697548896e+00 1.090383051161e+00 1.081145476041e+00 1.071986720155e+00 1.062905608442e+00 1.053926593146e+00 1.045031664505e+00 1.036252716765e+00 1.027575228919e+00 1.019019672180e+00 1.010588696251e+00 1.002283254150e+00 9.941258860322e-01 9.861024289413e-01 9.782436135322e-01 9.705340854459e-01 9.629993657178e-01 9.556374017411e-01 9.484526789342e-01 9.414661419799e-01 9.346647918587e-01 9.280785625257e-01 9.216938711740e-01 9.155322207217e-01 9.095937226790e-01 9.038814988777e-01 8.984149909108e-01 8.931820272076e-01 8.882100662771e-01 8.834832205873e-01 8.790218666340e-01 8.748259482063e-01 8.708964863597e-01 8.672506423795e-01 8.638714782323e-01 8.607856205119e-01 8.579756087500e-01 8.554590627804e-01 8.532303532603e-01 8.512889254897e-01 8.496473372828e-01 8.482871046080e-01 8.472312592250e-01 8.464561455332e-01 8.459773513350e-01 8.457853908732e-01 8.458738908928e-01 8.462561194197e-01 8.469027957496e-01 8.478389641836e-01 8.490355603809e-01 8.505020350543e-01 8.522286564118e-01 8.542027392289e-01 8.564354091708e-01 8.588945187492e-01 8.615999986615e-01 8.645202667904e-01 8.676630765448e-01 8.710164331054e-01 8.745636539736e-01 8.783146317576e-01 8.822334668923e-01 8.863408632032e-01 8.906031550049e-01 8.950249234205e-01 8.995944228013e-01 9.042911072280e-01 9.091293501484e-01 9.140677626696e-01 9.191289430140e-01 9.242767757344e-01 9.295178274905e-01 9.348403308889e-01 9.402215150490e-01 9.456782735213e-01 9.511683526469e-01 9.567157085742e-01 9.622849575278e-01 9.678802585747e-01 9.734948747635e-01 9.791048052772e-01 9.847273288460e-01 9.903229893282e-01 9.959131266088e-01 1.001467539163e+00 1.006988776968e+00 1.012473996413e+00 1.017896339404e+00 1.023277530171e+00 1.028577667902e+00 1.033818796626e+00 1.038975639692e+00 1.044047058157e+00 1.049034897297e+00 1.053912027320e+00 1.058701878780e+00 1.063367503847e+00 1.067928948186e+00 1.072366325267e+00 1.076675491436e+00 1.080863314357e+00 1.084902875708e+00 1.088816303610e+00 1.092573590400e+00 1.096191723478e+00 1.099654454121e+00 1.102958054439e+00 1.106110624248e+00 1.109088613867e+00 1.111914491331e+00 1.114559299331e+00 1.117041365697e+00 1.119346753555e+00 1.121473896937e+00 1.123430974363e+00 1.125198124615e+00 1.126796423986e+00 1.128202923932e+00 1.129431223797e+00 1.130476289674e+00 1.131333064062e+00 1.132012244705e+00 1.132498232651e+00 1.132810052507e+00 1.132929850440e+00 1.132872195364e+00 1.132630890578e+00 1.132207224442e+00 1.131609295334e+00 1.130826892130e+00 1.129877292152e+00 1.128747832353e+00 1.127450965705e+00 1.125986702739e+00 1.124354900050e+00 1.122566980664e+00 1.120613446170e+00 1.118513670815e+00 1.116256660981e+00 1.113858719269e+00 1.111318700986e+00 1.108639083985e+00 1.105833352324e+00 1.102896229664e+00 1.099844430727e+00 1.096672702817e+00 1.093396598913e+00 1.090019522576e+00 1.086542620897e+00 1.082984259480e+00 1.079338275236e+00 1.075627147680e+00 1.071845605052e+00 1.068008342823e+00 1.064125036766e+00 1.060195929398e+00 1.056243227705e+00 1.052261707326e+00 1.048273448573e+00 1.044281047938e+00 1.040294353979e+00 1.036328795609e+00 1.032385142481e+00 1.028486451908e+00 1.024631701915e+00 1.020839266348e+00 1.017119892912e+00 1.013476700061e+00 1.009932777035e+00 1.006487079031e+00 1.003162620454e+00 9.999616914424e-01 9.968969927503e-01 9.939860001405e-01 9.912279275678e-01 9.886465417515e-01 9.862415224640e-01 9.840296612313e-01 9.820199884739e-01 9.802171010024e-01 9.786380658312e-01 9.772832553067e-01 9.761686131175e-01 9.752963726014e-01 9.746757936094e-01 9.743140204667e-01 9.742147482798e-01 9.743849685098e-01 9.748262736885e-01 9.755473788244e-01 9.765434109609e-01 9.778240084516e-01 9.793840826570e-01 9.812250381027e-01 9.833503286415e-01 9.857474146465e-01 9.884281224032e-01 9.913745588276e-01 9.945913154368e-01 9.980688819543e-01 1.001798663997e+00 1.005780385227e+00 1.009992508483e+00 1.014442873565e+00 1.019103745443e+00 1.023977675137e+00 1.029046716013e+00 1.034294436721e+00 1.039722113470e+00 1.045293958096e+00 1.051020249638e+00 1.056865668108e+00 1.062825307717e+00 1.068885759063e+00 1.075018312412e+00 1.081226974435e+00 1.087472474719e+00 1.093759755007e+00 1.100057009867e+00 1.106352899623e+00 1.112638459439e+00 1.118879245278e+00 1.125084628625e+00 1.131211485699e+00 1.137265159619e+00 1.143222602235e+00 1.149061573926e+00 1.154787680007e+00 1.160359176869e+00 1.165789182890e+00 1.171046873572e+00 1.176124955408e+00 1.181015779174e+00 1.185697036511e+00 1.190171135815e+00 1.194412967560e+00 1.198427054932e+00 1.202190929284e+00 1.205701720950e+00 1.208950760070e+00 1.211922983376e+00 1.214623198352e+00 1.217024260709e+00 1.219137179067e+00 1.220941109074e+00 1.222432974475e+00 1.223608716951e+00 1.224448736295e+00 1.224962259307e+00 1.225120135771e+00 1.224934637834e+00 1.224381639065e+00 1.223456231910e+00 1.222155644481e+00 1.220451362899e+00 1.218356457153e+00 1.215835366655e+00 1.212894166677e+00 1.209511827311e+00 1.205670978672e+00 1.201375476524e+00 1.196585741961e+00 1.191317129277e+00 1.185533181227e+00 1.179232826810e+00 1.172404978181e+00 1.165025149446e+00 1.157106323812e+00 1.148613874757e+00 1.139564367119e+00 1.129939481828e+00 1.119742151766e+00 1.108983803313e+00 1.097653447005e+00 1.085783291810e+00 1.073371835876e+00 1.060456056092e+00 1.047055411495e+00 1.033206281320e+00 1.018959188846e+00 1.004353440386e+00 9.894600935098e-01 9.743341259952e-01 9.590640990820e-01 9.437250259568e-01 9.284166026526e-01 9.132393610936e-01 8.982964248399e-01 8.837171881563e-01 8.696054124040e-01 8.561028390130e-01 8.433267809575e-01 8.314038198803e-01 8.204616057270e-01 8.106113011367e-01 8.019666689023e-01 7.946144860132e-01 7.886450417012e-01 7.841076733451e-01 7.810542422247e-01 7.795015015843e-01 7.794472040665e-01 7.808800121092e-01 7.837458013546e-01 7.880069226044e-01 7.935778739360e-01 8.003887149100e-01 8.083503654616e-01 8.173712899613e-01 8.273630492520e-01 8.382277005272e-01 8.498919700122e-01 8.622562619541e-01 8.752588302502e-01 8.888155202219e-01 9.028618724038e-01 9.173349233406e-01 9.321593999659e-01 9.472869919617e-01 9.626317442804e-01 9.781384746850e-01 9.937168782265e-01 1.009290250550e+00 1.024767056182e+00 1.040033549121e+00 1.054999729428e+00 1.069524393534e+00 1.083500955120e+00 1.096789360278e+00 1.109256481278e+00 1.120782844694e+00 1.131222804377e+00 1.140478179449e+00 1.148426468884e+00 1.154988556213e+00 1.160090740369e+00 1.163687876392e+00 1.165771048878e+00 1.166341885541e+00 1.165461699119e+00 1.163194529121e+00 1.159708593117e+00 1.154221375497e+00 1.147590521033e+00 1.140890422938e+00 1.135013943512e+00 1.130348883957e+00 1.126675545719e+00 1.123291265436e+00 1.119313088507e+00 1.114086327041e+00 1.107465443967e+00 1.099886896497e+00 1.092241462336e+00 1.085547224199e+00 1.080540266958e+00 1.077389077835e+00 1.075644690846e+00 1.074400106041e+00 1.072653161636e+00 1.069711509029e+00 1.065405355502e+00 1.060141361446e+00 1.054718269199e+00 1.049987214536e+00 1.046459852380e+00 1.044120002122e+00 1.042413408560e+00 1.040466765211e+00 1.037447861954e+00 1.032924663294e+00 1.027013761892e+00 1.020362426508e+00 1.013924473754e+00 1.008576765701e+00 1.004783793352e+00 1.002443932039e+00 1.000950518342e+00 9.994474523491e-01 9.972104103426e-01 9.939272956509e-01 9.898016827171e-01 9.854624705180e-01 9.816821971392e-01 9.790119826578e-01 9.775414315982e-01 9.768385770142e-01 9.761046165533e-01 9.745070733956e-01 9.715393465194e-01 9.672142222316e-01 9.621045948844e-01 9.571620232308e-01 9.533604883204e-01 9.513234113992e-01 9.511414762038e-01 9.523530805695e-01 9.541641035117e-01 9.558226620588e-01 9.569226127360e-01 9.575343683408e-01 9.581506938820e-01 9.594366146602e-01 9.618612265747e-01 9.654388250594e-01 9.696739938688e-01 9.736894753870e-01 9.765605566288e-01 9.776961500809e-01 9.770683200440e-01 9.752551005321e-01 9.732793323760e-01 9.722282740980e-01 9.728335234612e-01 9.752154037330e-01 9.788335749970e-01 9.826844289474e-01 9.857159769643e-01 9.872483968910e-01 9.873362371560e-01 9.872193874989e-01 9.653116364433e-01 9.035905677189e-01 8.319646043794e-01 7.923715376387e-01 8.134141196285e-01 8.833041577645e-01 9.617077116247e-01 1.010777762942e+00 1.009907834983e+00 9.586682981337e-01 8.771498368329e-01 8.039528476032e-01 7.819288625013e-01 8.249219348816e-01 9.033992241986e-01 9.733967170675e-01 1.003868206030e+00 9.841086476463e-01 9.238208571943e-01 8.512634410141e-01 8.051670471872e-01 8.121829542469e-01 8.631967477760e-01 9.226996146948e-01 9.569137053890e-01 9.490850739307e-01 9.028166707738e-01 8.410515858905e-01 7.993074816776e-01 8.053242350514e-01 8.547732777354e-01 9.150782106604e-01 9.514218190570e-01 9.437046280963e-01 8.917793916527e-01 8.169125097330e-01 7.591737497296e-01 7.589903015611e-01 8.213032137649e-01 9.098818097639e-01 9.806460491548e-01 1.004447133635e+00 9.721167407272e-01 8.949355520777e-01 8.049440151413e-01 7.493749107468e-01 7.637913788539e-01 8.369913812184e-01 9.237701513611e-01 9.830678932442e-01 9.936053101195e-01 9.550783598381e-01 8.868335484549e-01 8.243459931644e-01 8.052031316142e-01 8.416810297418e-01 9.095327486680e-01 9.708890951353e-01 9.980608486719e-01 9.815369252719e-01 9.307110064208e-01 8.717275436445e-01 8.389743089791e-01 8.547764608766e-01 9.107539745142e-01 9.762161563586e-01 1.020965189449e+00 1.028512166072e+00 9.991883130992e-01 9.490901587618e-01 9.049954233476e-01 8.918226498709e-01 9.157181076710e-01 9.593739223374e-01 9.961983639442e-01 1.006461860840e+00 9.852402852098e-01 9.439992936453e-01 9.071074268804e-01 9.002474849887e-01 9.319472599632e-01 9.854727945529e-01 1.031005273713e+00 1.042750893124e+00 1.008522189860e+00 9.338652120606e-01 8.443651847659e-01 7.830931344593e-01 7.893118371396e-01 8.612069097664e-01 9.564150897738e-01 1.028203873397e+00 1.045688644439e+00 9.972370125246e-01 8.909101219543e-01 7.573128329665e-01 6.535700282653e-01 6.440426407793e-01 7.310988515430e-01 8.501823179361e-01 9.407231032465e-01 9.697624124837e-01 9.283350192226e-01 8.291795836006e-01 7.091392415078e-01 6.306984268813e-01 6.503593171347e-01 7.521057851351e-01 8.699579642394e-01 9.519398399240e-01 9.732159759373e-01 9.323861782057e-01 8.499687252725e-01 7.681305972430e-01 7.394298162283e-01 7.879320815794e-01 8.839551860807e-01
 1.388234792895e+00 1.387765600754e+00 1.387274243613e+00 1.386567962167e+00 1.385571744175e+00 1.384390071003e+00 1.383246522972e+00 1.382323970842e+00 1.381658461782e+00 1.381135562174e+00 1.380561126453e+00 1.379760938260e+00 1.378679512625e+00 1.377437022265e+00 1.376260800300e+00 1.375323718597e+00 1.374636163046e+00 1.374058180468e+00 1.373400371056e+00 1.372513223298e+00 1.371359391036e+00 1.370056936324e+00 1.368823538046e+00 1.367843199518e+00 1.367128483606e+00 1.366520549421e+00 1.365794694800e+00 1.364798585917e+00 1.363529088143e+00 1.362144105799e+00 1.360879162915e+00 1.359900562737e+00 1.359195771356e+00 1.358576851051e+00 1.357795028258e+00 1.356689478280e+00 1.355292172057e+00 1.353824782012e+00 1.352581833174e+00 1.351724233558e+00 1.351145824439e+00 1.350545257410e+00 1.349643340025e+00 1.348377965923e+00 1.346931434855e+00 1.345592388898e+00 1.344564740377e+00 1.343847481811e+00 1.343246808970e+00 1.342512886550e+00 1.341496521677e+00 1.340221988919e+00 1.338843927063e+00 1.337556489496e+00 1.336499851699e+00 1.335686675487e+00 1.334973942425e+00 1.334141400239e+00 1.333028857305e+00 1.331638373249e+00 1.330128457586e+00 1.328724608362e+00 1.327593429574e+00 1.326731631543e+00 1.325956771091e+00 1.325023495458e+00 1.323781970018e+00 1.322272512957e+00 1.320693007732e+00 1.319292674611e+00 1.318223303645e+00 1.317437200168e+00 1.316694894634e+00 1.315726263474e+00 1.314408401314e+00 1.312842200121e+00 1.311284592690e+00 1.309991222598e+00 1.309054613285e+00 1.308327213677e+00 1.307519638338e+00 1.306396313317e+00 1.304928329115e+00 1.303292096606e+00 1.301756203091e+00 1.300517815510e+00 1.299576553335e+00 1.298734053472e+00 1.297737253870e+00 1.296436770449e+00 1.294876855937e+00 1.293240875387e+00 1.291745297604e+00 1.290513024594e+00 1.289501474860e+00 1.288545072581e+00 1.287458709746e+00 1.286137148527e+00 1.284595794436e+00 1.282960056659e+00 1.281410823704e+00 1.280093460054e+00 1.279023213367e+00 1.278068060849e+00 1.277004235271e+00 1.275646880601e+00 1.273972037786e+00 1.272162339553e+00 1.270511078555e+00 1.269223983510e+00 1.268265175020e+00 1.267371998643e+00 1.266222491035e+00 1.264646383890e+00 1.262753709733e+00 1.260872340498e+00 1.259326110760e+00 1.258209310763e+00 1.257325734914e+00 1.256326158266e+00 1.254931096318e+00 1.253118494515e+00 1.251143696839e+00 1.249360424964e+00 1.247984138381e+00 1.246952440951e+00 1.245979004908e+00 1.244747444624e+00 1.243113576753e+00 1.241196029605e+00 1.239288265238e+00 1.237656798203e+00 1.236369836859e+00 1.235277555117e+00 1.234109608290e+00 1.232657229520e+00 1.230894828949e+00 1.228991869273e+00 1.227191835178e+00 1.225647549591e+00 1.224346099130e+00 1.223122347194e+00 1.221768930066e+00 1.220172926356e+00 1.218380152587e+00 1.216547940887e+00 1.214835414467e+00 1.213310340429e+00 1.211923619207e+00 1.210539629553e+00 1.209033887453e+00 1.207366357539e+00 1.205592581395e+00 1.203814630365e+00 1.202124728777e+00 1.200551108005e+00 1.199042018294e+00 1.197514363773e+00 1.195906343710e+00 1.194208102496e+00 1.192453974028e+00 1.190697506251e+00 1.188982877096e+00 1.187314298535e+00 1.185672023867e+00 1.184027277608e+00 1.182354490203e+00 1.180635843657e+00 1.178872955822e+00 1.177087291182e+00 1.175303961013e+00 1.173545934227e+00 1.171820933024e+00 1.170114139186e+00 1.168394949178e+00 1.166639200494e+00 1.164842693403e+00 1.163021244143e+00 1.161205182247e+00 1.159418037961e+00 1.157657509477e+00 1.155900952084e+00 1.154124311831e+00 1.152319132344e+00 1.150495005645e+00 1.148670838308e+00 1.146860019419e+00 1.145055498734e+00 1.143242253367e+00 1.141413101870e+00 1.139570567726e+00 1.137726954511e+00 1.135885138921e+00 1.134043774791e+00 1.132188247599e+00 1.130312303556e+00 1.128421692760e+00 1.126526218915e+00 1.124634593337e+00 1.122745454866e+00 1.120848627871e+00 1.118934532168e+00 1.117002598913e+00 1.115063051082e+00 1.113124976095e+00 1.111189850397e+00 1.109250472980e+00 1.107299615082e+00 1.105334069349e+00 1.103362279138e+00 1.101394476351e+00 1.099430076306e+00 1.097463200755e+00 1.095484917144e+00 1.093493767625e+00 1.091495432788e+00 1.089500547261e+00 1.087509254765e+00 1.085513907210e+00 1.083505290136e+00 1.081481759209e+00 1.079450608692e+00 1.077419407449e+00 1.075387952776e+00 1.073349678349e+00 1.071298024018e+00 1.069233650653e+00 1.067165142918e+00 1.065094329478e+00 1.063021506757e+00 1.060942919118e+00 1.058853006288e+00 1.056757271534e+00 1.054661553530e+00 1.052565619512e+00 1.050462634322e+00 1.048351816288e+00 1.046233303224e+00 1.044109255392e+00 1.041986231004e+00 1.039858945294e+00 1.037721891965e+00 1.035576085060e+00 1.033424460530e+00 1.031268130297e+00 1.029106334796e+00 1.026942950240e+00 1.024770499476e+00 1.022591492867e+00 1.020409482708e+00 1.018222918487e+00 1.016031790612e+00 1.013835063798e+00 1.011633909270e+00 1.009426753080e+00 1.007217310615e+00 1.005002744418e+00 1.002780805188e+00 1.000552982574e+00 9.983216438497e-01 9.960858327540e-01 9.938454190264e-01 9.916011283936e-01 9.893487876829e-01 9.870914485903e-01 9.848325015013e-01 9.825692398196e-01 9.803028477263e-01 9.780304058487e-01 9.757522303221e-01 9.734707300035e-01 9.711875658526e-01 9.689010620727e-01 9.666090930470e-01 9.643146248728e-01 9.620119525884e-01 9.597054633549e-01 9.573961971888e-01 9.550846271256e-01 9.527690632432e-01 9.504489558150e-01 9.481257742452e-01 9.457960134057e-01 9.434634748798e-01 9.411281493509e-01 9.387870140690e-01 9.364434916528e-01 9.340982328544e-01 9.317490520790e-01 9.293968970921e-01 9.270417834575e-01 9.246818764311e-01 9.223186455215e-01 9.199520386116e-01 9.175821131942e-01 9.152106969181e-01 9.128386198492e-01 9.104641717380e-01 9.080863691867e-01 9.057040289331e-01 9.033179319883e-01 9.009304181343e-01 8.985424532431e-01 8.961530045518e-01 8.937604204962e-01 8.913658850796e-01 8.889702892411e-01 8.865701188474e-01 8.841680523891e-01 8.817645077202e-01 8.793590282468e-01 8.769553372316e-01 8.745507125249e-01 8.721446145033e-01 8.697350168760e-01 8.673240877665e-01 8.649115199891e-01 8.624992329925e-01 8.600885125963e-01 8.576771333280e-01 8.552651544718e-01 8.528511660480e-01 8.504351933206e-01 8.480200091703e-01 8.456058141083e-01 8.431924714812e-01 8.407789676555e-01 8.383663225744e-01 8.359516101261e-01 8.335356436459e-01 8.311229013627e-01 8.287110904654e-01 8.263015941203e-01 8.238925232015e-01 8.214834744628e-01 8.190757957393e-01 8.166695716767e-01 8.142651140946e-01 8.118622752227e-01 8.094632892547e-01 8.070647489270e-01 8.046686166907e-01 8.022752456422e-01 7.998827823073e-01 7.974946004615e-01 7.951095096619e-01 7.927282450721e-01 7.903496846318e-01 7.879744885141e-01 7.856021531723e-01 7.832341084881e-01 7.808706730098e-01 7.785118793624e-01 7.761580908471e-01 7.738082487732e-01 7.714630649060e-01 7.691234238338e-01 7.667871413678e-01 7.644578404570e-01 7.621351625001e-01 7.598185824377e-01 7.575084691868e-01 7.552035050499e-01 7.529049334147e-01 7.506127554230e-01 7.483287282180e-01 7.460526084244e-01 7.437843210428e-01 7.415225942133e-01 7.392684202198e-01 7.370238393833e-01 7.347867408977e-01 7.325590301348e-01 7.303408885853e-01 7.281321634192e-01 7.259318281086e-01 7.237420752188e-01 7.215621037299e-01 7.193919906481e-01 7.172328746203e-01 7.150855089203e-01 7.129487878444e-01 7.108238880044e-01 7.087103000043e-01 7.066086129613e-01 7.045201831228e-01 7.024437236689e-01 7.003811623179e-01 6.983318872624e-01 6.962954863468e-01 6.942731601489e-01 6.922640462807e-01 6.902710329589e-01 6.882929763099e-01 6.863302769947e-01 6.843814305170e-01 6.824487546446e-01 6.805330994718e-01 6.786346275306e-01 6.767535687477e-01 6.748905943829e-01 6.730437428418e-01 6.712154187634e-01 6.694047287978e-01 6.676143498585e-01 6.658450040363e-01 6.640942941642e-01 6.623642721304e-01 6.606522341759e-01 6.589621369078e-01 6.572931632759e-01 6.556472127001e-01 6.540231310640e-01 6.524205965826e-01 6.508390474347e-01 6.492821371292e-01 6.477488930801e-01 6.462403844448e-01 6.447545411548e-01 6.432944703051e-01 6.418584157473e-01 6.404478281157e-01 6.390642197255e-01 6.377074253637e-01 6.363762059028e-01 6.350725913951e-01 6.337964942532e-01 6.325480703253e-01 6.313285934296e-01 6.301388533679e-01 6.289782911368e-01 6.278464008605e-01 6.267447473618e-01 6.256741139905e-01 6.246353863762e-01 6.236282196097e-01 6.226517298507e-01 6.217066456409e-01 6.207944888767e-01 6.199157426170e-01 6.190702813843e-01 6.182582206324e-01 6.174800950537e-01 6.167375650952e-01 6.160284444962e-01 6.153549556637e-01 6.147181834856e-01 6.141162215834e-01 6.135518851093e-01 6.130235710653e-01 6.125316687096e-01 6.120776034316e-01 6.116623307083e-01 6.112843742267e-01 6.109449910808e-01 6.106444127147e-01 6.103827427395e-01 6.101601724737e-01 6.099778641953e-01 6.098356519234e-01 6.097347885624e-01 6.096732197808e-01 6.096529792220e-01 6.096736328899e-01 6.097349529736e-01 6.098395253191e-01 6.099851466648e-01 6.101729168976e-01 6.104034918693e-01 6.106768973819e-01 6.109908119211e-01 6.113496298283e-01 6.117507024759e-01 6.121959758172e-01 6.126846062669e-01 6.132156794648e-01 6.137923749568e-01 6.144113568699e-01 6.150747448502e-01 6.157837170636e-01 6.165340684055e-01 6.173316293941e-01 6.181731838779e-01 6.190578256780e-01 6.199872518115e-01 6.209618775526e-01 6.219806737573e-01 6.230444975950e-01 6.241521176304e-01 6.253047903310e-01 6.265017937193e-01 6.277438305818e-01 6.290308815180e-01 6.303618389524e-01 6.317375261778e-01 6.331585918036e-01 6.346231929096e-01 6.361321771961e-01 6.376855797573e-01 6.392821752608e-01 6.409242295532e-01 6.426098187085e-01 6.443399426065e-01 6.461123409904e-01 6.479281229023e-01 6.497880784420e-01 6.516916767116e-01 6.536376058436e-01 6.556265962792e-01 6.576587873507e-01 6.597324824419e-01 6.618499771568e-01 6.640086650809e-01 6.662097492568e-01 6.684533232802e-01 6.707365712992e-01 6.730629220026e-01 6.754288549363e-01 6.778362901478e-01 6.802845578088e-01 6.827721716475e-01 6.853018931889e-01 6.878695484883e-01 6.904771581694e-01 6.931254582830e-01 6.958105070881e-01 6.985364988522e-01 7.013004336974e-01 7.041014371331e-01 7.069418095592e-01 7.098187569862e-01 7.127323887586e-01 7.156847851036e-01 7.186727868644e-01 7.216972280129e-01 7.247581162587e-01 7.278541330817e-01 7.309860639880e-01 7.341531444661e-01 7.373557485777e-01 7.405920545426e-01 7.438635470529e-01 7.471677449693e-01 7.505060420740e-01 7.538780676481e-01 7.572837496143e-01 7.607205972466e-01 7.641906869662e-01 7.676920833457e-01 7.712254726983e-01 7.747907671865e-01 7.783869772074e-01 7.820142589117e-01 7.856713418040e-01 7.893591560371e-01 7.930761191591e-01 7.968224549907e-01 8.005985468507e-01 8.044033235378e-01 8.082368565785e-01 8.120976756526e-01 8.159866751475e-01 8.199030477109e-01 8.238473601613e-01 8.278176716285e-01 8.318150173801e-01 8.358380238412e-01 8.398873153347e-01 8.439630595527e-01 8.480631749071e-01 8.521891181580e-01 8.563386026087e-01 8.605139831087e-01 8.647119934705e-01 8.689341244773e-01 8.731810903608e-01 8.774498472473e-01 8.817420160879e-01 8.860562121858e-01 8.903923802218e-01 8.947510160794e-01 8.991310282550e-01 9.035332646884e-01 9.079552769109e-01 9.123987338816e-01 9.168621326291e-01 9.213464874380e-01 9.258500545800e-01 9.303724644292e-01 9.349161169101e-01 9.394773381724e-01 9.440583244266e-01 9.486559319285e-01 9.532731721579e-01 9.579076621477e-01 9.625583182871e-01 9.672289195369e-01 9.719142562196e-01 9.766170362837e-01 9.813354890893e-01 9.860712136663e-01 9.908226342959e-01 9.955886139288e-01 1.000370416326e+00 1.005167546335e+00 1.009978593851e+00 1.014803678482e+00 1.019644368303e+00 1.024498644155e+00 1.029364674220e+00 1.034245912633e+00 1.039139759174e+00 1.044046525834e+00 1.048964805913e+00 1.053895497304e+00 1.058838620084e+00 1.063792941697e+00 1.068759284597e+00 1.073736426376e+00 1.078723573191e+00 1.083723000300e+00 1.088731678451e+00 1.093749374377e+00 1.098777592940e+00 1.103816329116e+00 1.108862756623e+00 1.113919090500e+00 1.118983618020e+00 1.124057006655e+00 1.129137557421e+00 1.134226598069e+00 1.139323520403e+00 1.144427204524e+00 1.149537955880e+00 1.154655736750e+00 1.159779331177e+00 1.164909789761e+00 1.170045728436e+00 1.175188277884e+00 1.180334774060e+00 1.185487790363e+00 1.190644793515e+00 1.195806309705e+00 1.200972561069e+00 1.206141730497e+00 1.211316646242e+00 1.216493291917e+00 1.221673952681e+00 1.226857707255e+00 1.232043744068e+00 1.237232180407e+00 1.242422451383e+00 1.247614770774e+00 1.252808552896e+00 1.258004207881e+00 1.263200423099e+00 1.268396921844e+00 1.273593245224e+00 1.278791848418e+00 1.283988309246e+00 1.289185810058e+00 1.294381195243e+00 1.299576174986e+00 1.304769734551e+00 1.309961888876e+00 1.315152821088e+00 1.320340260747e+00 1.325525564694e+00 1.330708713444e+00 1.335888340252e+00 1.341066157058e+00 1.346237902150e+00 1.351407374320e+00 1.356572448939e+00 1.361732679981e+00 1.366888190927e+00 1.372037953958e+00 1.377183648772e+00 1.382322221906e+00 1.387455956112e+00 1.392583355138e+00 1.397702749728e+00 1.402816975262e+00 1.407922324135e+00 1.413020612068e+00 1.418111720471e+00 1.423194351734e+00 1.428268556040e+00 1.433333317186e+00 1.438390191958e+00 1.443436143715e+00 1.448473408936e+00 1.453500441902e+00 1.458516367076e+00 1.463522798173e+00 1.468516567243e+00 1.473500692905e+00 1.478471121024e+00 1.483430343616e+00 1.488378928145e+00 1.493311535991e+00 1.498233767580e+00 1.503141265072e+00 1.508035115922e+00 1.512915451527e+00 1.517781295240e+00 1.522632601514e+00 1.527466675059e+00 1.532288297574e+00 1.537092285281e+00 1.541880137335e+00 1.546652842563e+00 1.551405940616e+00 1.556144182131e+00 1.560862894309e+00 1.565566048014e+00 1.570249214136e+00 1.574912057047e+00 1.579559140251e+00 1.584183784062e+00 1.588792137096e+00 1.593376817569e+00 1.597941316907e+00 1.602486648223e+00 1.607008442577e+00 1.611510598652e+00 1.615987639895e+00 1.620445604130e+00 1.624878128675e+00 1.629287321369e+00 1.633675563072e+00 1.638035958600e+00 1.642374772319e+00 1.646684337096e+00 1.650973159352e+00 1.655235156786e+00 1.659468615186e+00 1.663678475991e+00 1.667857896775e+00 1.672013418709e+00 1.676138061471e+00 1.680235980705e+00 1.684303984715e+00 1.688342149291e+00 1.692353506001e+00 1.696329920478e+00 1.700281049451e+00 1.704197547684e+00 1.708084351105e+00 1.711939176297e+00 1.715759890579e+00 1.719552341324e+00 1.723305854548e+00 1.727030093255e+00 1.730717095647e+00 1.734370818598e+00 1.737989900362e+00 1.741570279668e+00 1.745119465836e+00 1.748625945169e+00 1.752100642346e+00 1.755534924949e+00 1.758932481501e+00 1.762292235265e+00 1.765608724093e+00 1.768892374406e+00 1.772130166025e+00 1.775331497199e+00 1.778489069174e+00 1.781605353835e+00 1.784682442820e+00 1.787712257934e+00 1.790704754136e+00 1.793647818241e+00 1.796551393966e+00 1.799406991868e+00 1.802218742847e+00 1.804986549884e+00 1.807704194606e+00 1.810380291573e+00 1.813004498929e+00 1.815583670620e+00 1.818113936251e+00 1.820593364493e+00 1.823027602100e+00 1.825406994962e+00 1.827741385349e+00 1.830019066594e+00 1.832248996801e+00 1.834425363261e+00 1.836548681617e+00 1.838620955288e+00 1.840635610652e+00 1.842600083455e+00 1.844505545952e+00 1.846360069683e+00 1.848155402550e+00 1.849894351170e+00 1.851579424591e+00 1.853201157880e+00 1.854770478865e+00 1.856276625090e+00 1.857726089720e+00 1.859114751209e+00 1.860441399402e+00 1.861710183714e+00 1.862913481195e+00 1.864058192538e+00 1.865136142875e+00 1.866154161519e+00 1.867106011972e+00 1.867992985071e+00 1.868818551424e+00 1.869574870650e+00 1.870268400961e+00 1.870890688007e+00 1.871449347193e+00 1.871938260083e+00 1.872358177700e+00 1.872711791874e+00 1.872991798129e+00 1.873204940218e+00 1.873344498758e+00 1.873414620370e+00 1.873411024935e+00 1.873336199926e+00 1.873189604408e+00 1.872967157079e+00 1.872673222790e+00 1.872300740315e+00 1.871856379681e+00 1.871333232824e+00 1.870736170054e+00 1.870061884115e+00 1.869308221677e+00 1.868479701303e+00 1.867568761330e+00 1.866581531257e+00 1.865513028558e+00 1.864365360890e+00 1.863136389479e+00 1.861825455613e+00 1.860434632411e+00 1.858960408728e+00 1.857404735276e+00 1.855763943755e+00 1.854040979838e+00 1.852232049479e+00 1.850339485842e+00 1.848361877577e+00 1.846297551618e+00 1.844148457595e+00 1.841911115741e+00 1.839588293368e+00 1.837175835993e+00 1.834676899238e+00 1.832089957269e+00 1.829413436291e+00 1.826647604408e+00 1.823792115579e+00 1.820848101924e+00 1.817810961520e+00 1.814686161650e+00 1.811467921961e+00 1.808160238355e+00 1.804759408356e+00 1.801267317587e+00 1.797683156132e+00 1.794003951357e+00 1.790234326803e+00 1.786369354582e+00 1.782412722499e+00 1.778360876286e+00 1.774216494544e+00 1.769977001984e+00 1.765644041536e+00 1.761217392695e+00 1.756693099631e+00 1.752078757907e+00 1.747365025025e+00 1.742560565033e+00 1.737656828918e+00 1.732661473810e+00 1.727570908592e+00 1.722382050112e+00 1.717103292702e+00 1.711722959378e+00 1.706255121371e+00 1.700686913790e+00 1.695027155283e+00 1.689272793988e+00 1.683420893328e+00 1.677480752907e+00 1.671440533008e+00 1.665313958731e+00 1.659086810210e+00 1.652771882941e+00 1.646362502819e+00 1.639859745422e+00 1.633268466049e+00 1.626580081222e+00 1.619810309073e+00 1.612939228465e+00 1.605986136410e+00 1.598942434352e+00 1.591807720112e+00 1.584591951726e+00 1.577279301529e+00 1.569892564231e+00 1.562408912659e+00 1.554849028205e+00 1.547203140631e+00 1.539470911956e+00 1.531666446120e+00 1.523768817484e+00 1.515805184298e+00 1.507751772134e+00 1.499629436311e+00 1.491428928842e+00 1.483150473680e+00 1.474808704026e+00 1.466381883336e+00 1.457902144805e+00 1.449338276477e+00 1.440718576796e+00 1.432030798703e+00 1.423276245202e+00 1.414471111281e+00 1.405590999645e+00 1.396671529725e+00 1.387680184760e+00 1.378648310041e+00 1.369562140772e+00 1.360423836671e+00 1.351250683505e+00 1.342017591927e+00 1.332763528729e+00 1.323455911041e+00 1.314122606736e+00 1.304755579906e+00 1.295353541071e+00 1.285940647262e+00 1.276486356522e+00 1.267030985002e+00 1.257545073126e+00 1.248056410724e+00 1.238557677728e+00 1.229047820605e+00 1.219550741780e+00 1.210040237896e+00 1.200553862030e+00 1.191065973462e+00 1.181602161148e+00 1.172159033282e+00 1.162734687379e+00 1.153352399593e+00 1.143991408286e+00 1.134685025075e+00 1.125411888773e+00 1.116197818871e+00 1.107038142184e+00 1.097934714953e+00 1.088909883148e+00 1.079944146530e+00 1.071072560435e+00 1.062274240639e+00 1.053573881624e+00 1.044971471231e+00 1.036467551946e+00 1.028084872525e+00 1.019805613437e+00 1.011664217020e+00 1.003641309254e+00 9.957630119178e-01 9.880278278878e-01 9.804391110687e-01 9.730175180528e-01 9.657475397299e-01 9.586632539120e-01 9.517452115236e-01 9.450213980794e-01 9.384859276963e-01 9.321466452835e-01 9.260210300865e-01 9.200954535302e-01 9.144013739847e-01 9.089196249933e-01 9.036763102739e-01 8.986658557976e-01 8.938946046974e-01 8.893772551874e-01 8.850996231978e-01 8.810909923521e-01 8.773313941352e-01 8.738440614008e-01 8.706213980451e-01 8.676663515500e-01 8.649933211220e-01 8.625835005027e-01 8.604641368195e-01 8.586119003165e-01 8.570471437563e-01 8.557569908631e-01 8.547437943238e-01 8.540175149821e-01 8.535542584388e-01 8.533789042747e-01 8.534636374326e-01 8.538262564669e-01 8.544516857518e-01 8.553340269436e-01 8.564855097728e-01 8.578730543733e-01 8.595232667863e-01 8.614018757953e-01 8.635229263698e-01 8.658708498599e-01 8.684353583170e-01 8.712248141973e-01 8.742061597682e-01 8.773996192376e-01 8.807732442307e-01 8.843352085858e-01 8.880703241118e-01 8.919638675736e-01 8.960261384118e-01 9.002191671536e-01 9.045661131877e-01 9.090297584476e-01 9.136198021852e-01 9.183209039793e-01 9.231160586005e-01 9.280160469107e-01 9.329829097653e-01 9.380399030040e-01 9.431492495028e-01 9.483191971837e-01 9.535392016622e-01 9.587871260374e-01 9.640795230015e-01 9.693747232129e-01 9.746972521363e-01 9.800131548944e-01 9.853293743008e-01 9.906359896682e-01 9.959113473043e-01 1.001174279693e+00 1.006383347136e+00 1.011565357179e+00 1.016686696951e+00 1.021752724714e+00 1.026758870948e+00 1.031681031180e+00 1.036541264965e+00 1.041302299506e+00 1.045985210572e+00 1.050563359617e+00 1.055039491582e+00 1.059414435483e+00 1.063662915268e+00 1.067807284363e+00 1.071813750083e+00 1.075701872483e+00 1.079450220554e+00 1.083060863973e+00 1.086535349031e+00 1.089850515649e+00 1.093030479025e+00 1.096042818999e+00 1.098906534590e+00 1.101604208704e+00 1.104137603131e+00 1.106511388239e+00 1.108704034749e+00 1.110738929979e+00 1.112586473317e+00 1.114268580083e+00 1.115768963969e+00 1.117088381367e+00 1.118235163397e+00 1.119189218492e+00 1.119975081737e+00 1.120567063487e+00 1.120984007271e+00 1.121216924492e+00 1.121263454875e+00 1.121136711557e+00 1.120819066313e+00 1.120332514781e+00 1.119657659450e+00 1.118811098737e+00 1.117788834939e+00 1.116590418112e+00 1.115226793928e+00 1.113687029832e+00 1.111990174666e+00 1.110123828185e+00 1.108103002451e+00 1.105924961263e+00 1.103592263361e+00 1.101118998521e+00 1.098494348356e+00 1.095738431069e+00 1.092842038565e+00 1.089822490967e+00 1.086678164148e+00 1.083413616903e+00 1.080043199720e+00 1.076561352749e+00 1.072988348523e+00 1.069316434902e+00 1.065564385418e+00 1.061734320297e+00 1.057830761737e+00 1.053872677424e+00 1.049852980738e+00 1.045794858468e+00 1.041696002145e+00 1.037570307393e+00 1.033429662664e+00 1.029274525912e+00 1.025128005818e+00 1.020984586621e+00 1.016868180187e+00 1.012782930592e+00 1.008736800346e+00 1.004748979133e+00 1.000819586485e+00 9.969718155671e-01 9.932057189025e-01 9.895389258132e-01 9.859840883308e-01 9.825449795379e-01 9.792447822520e-01 9.760826863277e-01 9.730802411285e-01 9.702417068838e-01 9.675809147478e-01 9.651128535599e-01 9.628386423525e-01 9.607808235151e-01 9.589383731464e-01 9.573289697526e-01 9.559598693629e-01 9.548368675763e-01 9.539742443010e-01 9.533741997561e-01 9.530496186987e-01 9.530026958351e-01 9.532425351209e-01 9.537709407475e-01 9.545974184646e-01 9.557213042882e-01 9.571463897913e-01 9.588793848693e-01 9.609107151058e-01 9.632547652547e-01 9.658983160872e-01 9.688447118206e-01 9.720943672934e-01 9.756329941513e-01 9.794707990790e-01 9.835850901368e-01 9.879852827118e-01 9.926516514265e-01 9.975790782183e-01 1.002764451731e+00 1.008181965344e+00 1.013840739139e+00 1.019706259665e+00 1.025784168192e+00 1.032049810351e+00 1.038489038688e+00 1.045097978907e+00 1.051839995171e+00 1.058723621477e+00 1.065709512908e+00 1.072796320432e+00 1.079960962255e+00 1.087179801211e+00 1.094451240610e+00 1.101734195317e+00 1.109035385191e+00 1.116315389996e+00 1.123568314422e+00 1.130777097714e+00 1.137908416446e+00 1.144971553473e+00 1.151918825399e+00 1.158757736980e+00 1.165458610977e+00 1.172003727591e+00 1.178391620055e+00 1.184584861204e+00 1.190591337944e+00 1.196378719867e+00 1.201944249822e+00 1.207271284981e+00 1.212343949176e+00 1.217158353819e+00 1.221689866756e+00 1.225944741499e+00 1.229894534491e+00 1.233542503194e+00 1.236874959307e+00 1.239876215506e+00 1.242552945492e+00 1.244875837769e+00 1.246857718798e+00 1.248472924604e+00 1.249724927916e+00 1.250603642875e+00 1.251092683592e+00 1.251201037007e+00 1.250899627353e+00 1.250200950547e+00 1.249079477168e+00 1.247533703319e+00 1.245558767699e+00 1.243130692824e+00 1.240258941534e+00 1.236911055292e+00 1.233096100841e+00 1.228789143116e+00 1.223981781669e+00 1.218671655919e+00 1.212828276611e+00 1.206464255285e+00 1.199544571908e+00 1.192076649362e+00 1.184044591349e+00 1.175434314242e+00 1.166255511760e+00 1.156479416801e+00 1.146129015660e+00 1.135186722100e+00 1.123661003330e+00 1.111565687599e+00 1.098898170203e+00 1.085691731911e+00 1.071950688789e+00 1.057715799051e+00 1.043013382163e+00 1.027886327113e+00 1.012385659980e+00 9.965593974338e-01 9.804830220902e-01 9.642155688360e-01 9.478514895388e-01 9.314688704864e-01 9.151750474380e-01 8.990717077613e-01 8.832691892607e-01 8.679002747195e-01 8.530718023068e-01 8.389314264089e-01 8.255967236663e-01 8.132040205090e-01 8.018801236865e-01 7.917395548169e-01 7.829016978186e-01 7.754518918135e-01 7.694856271281e-01 7.650532204996e-01 7.622094975179e-01 7.609688766767e-01 7.613332090164e-01 7.632898222470e-01 7.667831596072e-01 7.717760789731e-01 7.781816953587e-01 7.859273758599e-01 7.949203201073e-01 8.050656463463e-01 8.162695822813e-01 8.284280295930e-01 8.414563469404e-01 8.552465561928e-01 8.697239547367e-01 8.847851309385e-01 9.003546276259e-01 9.163446882537e-01 9.326609034360e-01 9.492329279491e-01 9.659520853176e-01 9.827424695671e-01 9.994898507095e-01 1.016100678644e+00 1.032463800217e+00 1.048453242216e+00 1.063969957154e+00 1.078868172722e+00 1.093043673908e+00 1.106359584330e+00 1.118700086959e+00 1.129958021811e+00 1.140016023307e+00 1.148801282521e+00 1.156221889222e+00 1.162239049666e+00 1.166813070423e+00 1.169938986792e+00 1.171642117213e+00 1.171962470540e+00 1.170988036722e+00 1.168807443712e+00 1.165525609732e+00 1.160364189533e+00 1.154183874878e+00 1.148058204873e+00 1.142866478052e+00 1.138977377334e+00 1.136147456649e+00 1.133640393128e+00 1.130534883925e+00 1.126140471299e+00 1.120270261224e+00 1.113318839453e+00 1.106131314634e+00 1.099692452936e+00 1.094705520273e+00 1.091323039901e+00 1.089091744183e+00 1.087107240035e+00 1.084372829561e+00 1.080201005208e+00 1.074428752772e+00 1.067474074330e+00 1.060171658796e+00 1.053416813597e+00 1.047794796510e+00 1.043371655391e+00 1.039670519366e+00 1.035878116405e+00 1.031205437590e+00 1.025242298477e+00 1.018113834023e+00 1.010473952288e+00 1.003280332900e+00 9.974083251630e-01 9.933127581875e-01 9.908759339560e-01 9.894490465572e-01 9.881258409183e-01 9.861241649265e-01 9.830690855047e-01 9.791024779392e-01 9.748069201534e-01 9.709216293654e-01 9.679883279926e-01 9.661099885207e-01 9.648901584173e-01 9.635776852633e-01 9.613987889851e-01 9.579078972135e-01 9.531744020520e-01 9.478257484336e-01 9.428553844724e-01 9.392617539090e-01 9.376742725650e-01 9.381662636946e-01 9.402394095169e-01 9.430499368752e-01 9.457978837427e-01 9.480251013487e-01 9.497511474145e-01 9.514220608963e-01 9.536675818573e-01 9.569281820898e-01 9.612270404029e-01 9.660957918204e-01 9.707203395021e-01 9.742610413191e-01 9.762215688206e-01 9.766619696391e-01 9.762237210698e-01 9.759576881429e-01 9.769245755543e-01 9.797880878674e-01 9.845660948829e-01 9.906029027538e-01 9.967827472972e-01 1.001946846896e+00 1.005270571615e+00 1.006480735612e+00 1.005926464124e+00 9.983240125292e-01 9.459250029655e-01 8.719138255555e-01 8.158934053529e-01 8.145241945738e-01 8.703037071427e-01 9.489451616354e-01 1.009496535041e+00 1.025514580798e+00 9.905839724111e-01 9.188131205314e-01 8.432917967313e-01 8.059650827004e-01 8.297735466093e-01 8.964524836653e-01 9.646900830374e-01 1.000017482836e+00 9.869714350995e-01 9.309168351766e-01 8.571646668694e-01 8.048888185143e-01 8.062688171443e-01 8.582897244961e-01 9.258263378160e-01 9.710953064400e-01 9.721062191859e-01 9.271562177748e-01 8.549030443891e-01 7.911952828291e-01 7.738546022899e-01 8.128541123309e-01 8.799887816540e-01 9.351633891304e-01 9.506277800559e-01 9.185368345338e-01 8.520941840154e-01 7.842425692236e-01 7.570058063918e-01 7.915513203762e-01 8.666012334091e-01 9.397677400317e-01 9.768367736941e-01 9.623783333827e-01 9.012461982608e-01 8.188183205951e-01 7.573862134448e-01 7.561269968990e-01 8.162018858766e-01 8.997506176903e-01 9.646078688113e-01 9.851926467583e-01 9.563075333670e-01 8.925547864695e-01 8.261618257624e-01 7.963761143007e-01 8.234294073871e-01 8.897836638702e-01 9.574762888481e-01 9.948640455030e-01 9.876971024519e-01 9.410081224921e-01 8.781427054008e-01 8.349177460104e-01 8.410915111584e-01 8.960266562916e-01 9.698082103963e-01 1.027634799785e+00 1.047088697168e+00 1.023010656670e+00 9.676177181789e-01 9.078123846865e-01 8.757335902217e-01 8.894213918765e-01 9.381094147012e-01 9.922088053865e-01 1.024230513714e+00 1.020837123335e+00 9.859651085077e-01 9.393610541606e-01 9.093707197903e-01 9.165924251192e-01 9.574080559883e-01 1.006234387986e+00 1.033415704677e+00 1.019677566947e+00 9.626516365333e-01 8.797683322622e-01 8.078781936641e-01 7.900111280743e-01 8.408120467767e-01 9.295613371151e-01 1.008665198631e+00 1.041416668921e+00 1.009867065447e+00 9.158834867692e-01 7.835191541418e-01 6.641639355346e-01 6.282716345180e-01 7.006045394585e-01 8.238814566936e-01 9.299648581420e-01 9.784007938367e-01 9.543351363717e-01 8.649503911721e-01 7.409715109169e-01 6.407691541766e-01 6.324065673910e-01 7.224891406164e-01 8.473587314286e-01 9.464331408848e-01 9.875150520049e-01 9.631619923484e-01 8.878258541223e-01 7.976081860560e-01 7.444280909490e-01 7.659510755558e-01 8.485636701381e-01
 1.351642399876e+00 1.351095389259e+00 1.350526519261e+00 1.349748840043e+00 1.348687053018e+00 1.347444218084e+00 1.346238637831e+00 1.345246234325e+00 1.344504134272e+00 1.343900949837e+00 1.343250061528e+00 1.342378724831e+00 1.341232246598e+00 1.339926368433e+00 1.338683777065e+00 1.337675162280e+00 1.336909802019e+00 1.336253059002e+00 1.335517433985e+00 1.334558707972e+00 1.333339345625e+00 1.331973203178e+00 1.330673400367e+00 1.329621453724e+00 1.328828739726e+00 1.328141798178e+00 1.327339757360e+00 1.326274061870e+00 1.324940126306e+00 1.323492367266e+00 1.322161750997e+00 1.321111342765e+00 1.320330664636e+00 1.319633304101e+00 1.318776566604e+00 1.317603498366e+00 1.316143760739e+00 1.314616215625e+00 1.313308115174e+00 1.312376730408e+00 1.311721054510e+00 1.311042290972e+00 1.310068586750e+00 1.308737014107e+00 1.307230193876e+00 1.305828313161e+00 1.304730026517e+00 1.303935092190e+00 1.303254086844e+00 1.302440986779e+00 1.301351380285e+00 1.300008771138e+00 1.298564996564e+00 1.297208415109e+00 1.296076664917e+00 1.295181879142e+00 1.294384572169e+00 1.293471128685e+00 1.292285212194e+00 1.290826266047e+00 1.289249780543e+00 1.287775476108e+00 1.286566168552e+00 1.285620795634e+00 1.284762986196e+00 1.283752786586e+00 1.282441350260e+00 1.280865815634e+00 1.279218913324e+00 1.277747263582e+00 1.276600399345e+00 1.275733879137e+00 1.274911610473e+00 1.273867549756e+00 1.272480716201e+00 1.270846072991e+00 1.269219601120e+00 1.267853259977e+00 1.266837646115e+00 1.266028089558e+00 1.265137217006e+00 1.263935766470e+00 1.262395621463e+00 1.260690658429e+00 1.259084343679e+00 1.257770911949e+00 1.256746716688e+00 1.255818372696e+00 1.254738769330e+00 1.253364142497e+00 1.251735209600e+00 1.250030567886e+00 1.248462990243e+00 1.247150123840e+00 1.246055880582e+00 1.245016044681e+00 1.243850978776e+00 1.242455822334e+00 1.240844325561e+00 1.239136098565e+00 1.237510412950e+00 1.236112617668e+00 1.234960863384e+00 1.233924122978e+00 1.232781718854e+00 1.231347334084e+00 1.229598392729e+00 1.227716438826e+00 1.225992087897e+00 1.224627551032e+00 1.223585387375e+00 1.222608561245e+00 1.221375066219e+00 1.219722421673e+00 1.217760988061e+00 1.215811104308e+00 1.214190910322e+00 1.212991930501e+00 1.212020820148e+00 1.210932615095e+00 1.209457750918e+00 1.207574815582e+00 1.205532206189e+00 1.203678762560e+00 1.202223138761e+00 1.201104479656e+00 1.200041158071e+00 1.198725127191e+00 1.197016419523e+00 1.195030379935e+00 1.193054103298e+00 1.191347812987e+00 1.189975635771e+00 1.188792296915e+00 1.187538628205e+00 1.186005239803e+00 1.184171785882e+00 1.182200026921e+00 1.180324820928e+00 1.178700105280e+00 1.177312384991e+00 1.176001345630e+00 1.174565166855e+00 1.172893653505e+00 1.171027753021e+00 1.169121117360e+00 1.167331298716e+00 1.165723885702e+00 1.164252055703e+00 1.162783827180e+00 1.161198600011e+00 1.159454903871e+00 1.157605735391e+00 1.155751950763e+00 1.153982448577e+00 1.152325634878e+00 1.150733390411e+00 1.149123255147e+00 1.147435789443e+00 1.145660196692e+00 1.143828542159e+00 1.141994076087e+00 1.140199158153e+00 1.138449353076e+00 1.136725498943e+00 1.134998695805e+00 1.133246074846e+00 1.131449391249e+00 1.129607757587e+00 1.127744570273e+00 1.125881160740e+00 1.124041609044e+00 1.122235243178e+00 1.120447582286e+00 1.118649254872e+00 1.116814685272e+00 1.114939593298e+00 1.113039535007e+00 1.111142923762e+00 1.109275311516e+00 1.107434714792e+00 1.105599533808e+00 1.103743532685e+00 1.101859597690e+00 1.099955476444e+00 1.098051854394e+00 1.096161378930e+00 1.094277782961e+00 1.092385448869e+00 1.090476854355e+00 1.088555659308e+00 1.086631702139e+00 1.084710250235e+00 1.082789147244e+00 1.080855297567e+00 1.078900972601e+00 1.076930888771e+00 1.074956445884e+00 1.072984104967e+00 1.071016030263e+00 1.069040834651e+00 1.067047595894e+00 1.065037138741e+00 1.063018559012e+00 1.061001051996e+00 1.058987000770e+00 1.056968619272e+00 1.054940018886e+00 1.052896673891e+00 1.050846450504e+00 1.048799524311e+00 1.046757474524e+00 1.044712903836e+00 1.042656615818e+00 1.040587251358e+00 1.038511533602e+00 1.036439509305e+00 1.034370784383e+00 1.032297108041e+00 1.030210362514e+00 1.028110125751e+00 1.026001069073e+00 1.023892735580e+00 1.021784617072e+00 1.019669887251e+00 1.017540962366e+00 1.015400284708e+00 1.013255790358e+00 1.011108402625e+00 1.008959369408e+00 1.006805032293e+00 1.004639126264e+00 1.002467848239e+00 1.000295850151e+00 9.981243340272e-01 9.959465399190e-01 9.937605136578e-01 9.915669089301e-01 9.893688261990e-01 9.871710268711e-01 9.849684639453e-01 9.827585333189e-01 9.805384450449e-01 9.783128560375e-01 9.760824063954e-01 9.738494061893e-01 9.716126943454e-01 9.693680742049e-01 9.671154131028e-01 9.648615148675e-01 9.626037931024e-01 9.603395570393e-01 9.580717180549e-01 9.557996065246e-01 9.535214221750e-01 9.512412603336e-01 9.489562310241e-01 9.466642657464e-01 9.443662996949e-01 9.420651136033e-01 9.397601089609e-01 9.374506029629e-01 9.351381007791e-01 9.328180706971e-01 9.304930508586e-01 9.281662806444e-01 9.258357634437e-01 9.235014774801e-01 9.211631592059e-01 9.188189141636e-01 9.164717870487e-01 9.141229123444e-01 9.117714261943e-01 9.094153779950e-01 9.070563823605e-01 9.046905099493e-01 9.023200288359e-01 8.999482047554e-01 8.975739082987e-01 8.951964953143e-01 8.928154100014e-01 8.904315114798e-01 8.880419239547e-01 8.856491379041e-01 8.832535795653e-01 8.808546825743e-01 8.784533143830e-01 8.760500209263e-01 8.736440782039e-01 8.712345099905e-01 8.688235025226e-01 8.664087524748e-01 8.639909532111e-01 8.615706585077e-01 8.591473314917e-01 8.567221313964e-01 8.542985305114e-01 8.518720778607e-01 8.494428027595e-01 8.470108559772e-01 8.445756400058e-01 8.421397891328e-01 8.397033917078e-01 8.372661306605e-01 8.348288860178e-01 8.323884551102e-01 8.299473330395e-01 8.275036451293e-01 8.250586065579e-01 8.226136044347e-01 8.201673320773e-01 8.177225648141e-01 8.152785842348e-01 8.128337991036e-01 8.103865716401e-01 8.079390479857e-01 8.054908927582e-01 8.030441022161e-01 8.006005306787e-01 7.981563629735e-01 7.957122102016e-01 7.932681672998e-01 7.908239993171e-01 7.883802058851e-01 7.859389894145e-01 7.835002204782e-01 7.810622543025e-01 7.786261709900e-01 7.761887219800e-01 7.737538351788e-01 7.713214724005e-01 7.688904986945e-01 7.664639072712e-01 7.640403808415e-01 7.616175315828e-01 7.591976210215e-01 7.567796353944e-01 7.543660446799e-01 7.519542165419e-01 7.495491485958e-01 7.471466080892e-01 7.447473325169e-01 7.423519934150e-01 7.399593833373e-01 7.375724195574e-01 7.351914379933e-01 7.328158703938e-01 7.304439481554e-01 7.280781071272e-01 7.257163932869e-01 7.233604541696e-01 7.210127668661e-01 7.186696462937e-01 7.163349769424e-01 7.140058119513e-01 7.116828498689e-01 7.093685544843e-01 7.070592339561e-01 7.047600282135e-01 7.024683157982e-01 7.001860221393e-01 6.979106846837e-01 6.956443010583e-01 6.933860590531e-01 6.911377027574e-01 6.889005639686e-01 6.866715927955e-01 6.844539851205e-01 6.822474997792e-01 6.800490773895e-01 6.778622319416e-01 6.756872613775e-01 6.735234644793e-01 6.713733097364e-01 6.692344805196e-01 6.671070173688e-01 6.649936607568e-01 6.628922887840e-01 6.608048326597e-01 6.587311202650e-01 6.566727839678e-01 6.546271852691e-01 6.525978746949e-01 6.505821973768e-01 6.485823953323e-01 6.465986193266e-01 6.446320647788e-01 6.426817479073e-01 6.407471594038e-01 6.388294868747e-01 6.369310296607e-01 6.350491365060e-01 6.331874157416e-01 6.313444560968e-01 6.295193457087e-01 6.277133363427e-01 6.259270218577e-01 6.241627597588e-01 6.224186722666e-01 6.206969593400e-01 6.189968183804e-01 6.173168376050e-01 6.156598763666e-01 6.140257969051e-01 6.124159378849e-01 6.108309174129e-01 6.092692757161e-01 6.077320477304e-01 6.062195615225e-01 6.047324202384e-01 6.032722095618e-01 6.018372373775e-01 6.004296949804e-01 5.990496969648e-01 5.976961728169e-01 5.963706659809e-01 5.950732595247e-01 5.938060427645e-01 5.925677315868e-01 5.913587241181e-01 5.901790252402e-01 5.890303974577e-01 5.879137962261e-01 5.868275329322e-01 5.857739741013e-01 5.847518735388e-01 5.837627748454e-01 5.828072597597e-01 5.818852167963e-01 5.809978580933e-01 5.801450114320e-01 5.793258338924e-01 5.785427952334e-01 5.777956156513e-01 5.770845841475e-01 5.764105607605e-01 5.757730360650e-01 5.751729163120e-01 5.746098865104e-01 5.740845117298e-01 5.735990242264e-01 5.731519793838e-01 5.727426029903e-01 5.723737695011e-01 5.720443168271e-01 5.717550638143e-01 5.715059963481e-01 5.712981790756e-01 5.711316758032e-01 5.710073036184e-01 5.709230892881e-01 5.708808204683e-01 5.708823143469e-01 5.709250506965e-01 5.710104491874e-01 5.711402951630e-01 5.713127665543e-01 5.715283616542e-01 5.717883108899e-01 5.720905319964e-01 5.724389798218e-01 5.728299837382e-01 5.732667614397e-01 5.737479935041e-01 5.742734516526e-01 5.748448679402e-01 5.754599259621e-01 5.761208362572e-01 5.768274861926e-01 5.775792754723e-01 5.783762717001e-01 5.792186483958e-01 5.801069608795e-01 5.810409173925e-01 5.820203862587e-01 5.830445851687e-01 5.841164729983e-01 5.852321675738e-01 5.863940760233e-01 5.876029382460e-01 5.888549668380e-01 5.901551684982e-01 5.914990559777e-01 5.928895991741e-01 5.943239185536e-01 5.958041130974e-01 5.973303699355e-01 5.989007250737e-01 6.005153149184e-01 6.021767891768e-01 6.038821070182e-01 6.056317422042e-01 6.074261036863e-01 6.092632093745e-01 6.111454210409e-01 6.130722858466e-01 6.150414009639e-01 6.170551712298e-01 6.191111271389e-01 6.212112020863e-01 6.233525931290e-01 6.255367690251e-01 6.277641897002e-01 6.300337411403e-01 6.323443833649e-01 6.346959470671e-01 6.370900815956e-01 6.395248981609e-01 6.420001255086e-01 6.445163281864e-01 6.470726342401e-01 6.496689904213e-01 6.523039527331e-01 6.549804271877e-01 6.576939343338e-01 6.604457969296e-01 6.632389274301e-01 6.660671250910e-01 6.689338870582e-01 6.718395413348e-01 6.747802361619e-01 6.777597733216e-01 6.807746502803e-01 6.838263166422e-01 6.869145746234e-01 6.900366275574e-01 6.931953556329e-01 6.963882902277e-01 6.996154445612e-01 7.028777402335e-01 7.061730913044e-01 7.095022004059e-01 7.128645618473e-01 7.162590714887e-01 7.196876143709e-01 7.231467316549e-01 7.266384655385e-01 7.301614446389e-01 7.337155320502e-01 7.373012409962e-01 7.409160890725e-01 7.445623287046e-01 7.482375466347e-01 7.519430448866e-01 7.556770469364e-01 7.594401877652e-01 7.632319795998e-01 7.670520970260e-01 7.708993965497e-01 7.747739920247e-01 7.786765456132e-01 7.826068390934e-01 7.865628071693e-01 7.905437047427e-01 7.945525721365e-01 7.985857257067e-01 8.026453429406e-01 8.067287889109e-01 8.108369448129e-01 8.149696059446e-01 8.191263981738e-01 8.233070216270e-01 8.275104269687e-01 8.317371332181e-01 8.359864137527e-01 8.402580563196e-01 8.445512282391e-01 8.488668085526e-01 8.532051175584e-01 8.575628890310e-01 8.619428549006e-01 8.663425669002e-01 8.707634461150e-01 8.752047022931e-01 8.796640019613e-01 8.841450662335e-01 8.886435771068e-01 8.931608996979e-01 8.976978760023e-01 9.022530136066e-01 9.068257814555e-01 9.114153691288e-01 9.160226165580e-01 9.206477303285e-01 9.252897130731e-01 9.299485982532e-01 9.346230307620e-01 9.393145410616e-01 9.440206543740e-01 9.487433202176e-01 9.534802244884e-01 9.582332721222e-01 9.630001141656e-01 9.677818372040e-01 9.725783548680e-01 9.773865063756e-01 9.822112229443e-01 9.870475291277e-01 9.918964811937e-01 9.967590053356e-01 1.001634742565e+00 1.006522680229e+00 1.011420987747e+00 1.016332864327e+00 1.021255690504e+00 1.026190355092e+00 1.031134873815e+00 1.036091455641e+00 1.041058021166e+00 1.046033696729e+00 1.051020837061e+00 1.056016245861e+00 1.061022057549e+00 1.066037846183e+00 1.071061068123e+00 1.076093529350e+00 1.081134998629e+00 1.086183522951e+00 1.091241162488e+00 1.096306085362e+00 1.101378594617e+00 1.106457818564e+00 1.111543561993e+00 1.116637980307e+00 1.121737443915e+00 1.126842448919e+00 1.131954095160e+00 1.137071260480e+00 1.142194632201e+00 1.147321009703e+00 1.152453530883e+00 1.157590951213e+00 1.162732507865e+00 1.167878424215e+00 1.173027880568e+00 1.178181029858e+00 1.183337567106e+00 1.188496953551e+00 1.193659623270e+00 1.198824253530e+00 1.203992242565e+00 1.209161851716e+00 1.214332592899e+00 1.219506136737e+00 1.224679527413e+00 1.229854911662e+00 1.235031355361e+00 1.240207540243e+00 1.245384487851e+00 1.250560435759e+00 1.255737117685e+00 1.260913357664e+00 1.266088436853e+00 1.271262437669e+00 1.276434361067e+00 1.281605992282e+00 1.286774646636e+00 1.291941318822e+00 1.297106972203e+00 1.302268039559e+00 1.307427523202e+00 1.312583034227e+00 1.317735761119e+00 1.322883431155e+00 1.328028080499e+00 1.333168336864e+00 1.338302962234e+00 1.343434314760e+00 1.348559348591e+00 1.353679510286e+00 1.358794070157e+00 1.363902131725e+00 1.369004704452e+00 1.374099124609e+00 1.379187071632e+00 1.384269689851e+00 1.389343017313e+00 1.394409256768e+00 1.399466707649e+00 1.404517079282e+00 1.409558784336e+00 1.414590731792e+00 1.419613723544e+00 1.424626521409e+00 1.429631790380e+00 1.434625221490e+00 1.439607660831e+00 1.444579350302e+00 1.449540666157e+00 1.454493743596e+00 1.459430028598e+00 1.464356888908e+00 1.469271482569e+00 1.474172571241e+00 1.479062227802e+00 1.483936764033e+00 1.488800102255e+00 1.493647761893e+00 1.498481572807e+00 1.503301896845e+00 1.508105569721e+00 1.512896010430e+00 1.517669727178e+00 1.522427867387e+00 1.527170212519e+00 1.531895389785e+00 1.536604471955e+00 1.541296089300e+00 1.545971116576e+00 1.550626541391e+00 1.555264342161e+00 1.559884513609e+00 1.564484167716e+00 1.569066237528e+00 1.573627227951e+00 1.578169836328e+00 1.582690719046e+00 1.587191107869e+00 1.591672270537e+00 1.596128216990e+00 1.600567585183e+00 1.604980425463e+00 1.609372964026e+00 1.613742095244e+00 1.618087751778e+00 1.622410679817e+00 1.626706191150e+00 1.630982269717e+00 1.635229222860e+00 1.639452661035e+00 1.643651175449e+00 1.647820878031e+00 1.651969352025e+00 1.656085625788e+00 1.660179315074e+00 1.664242242139e+00 1.668277618800e+00 1.672287303961e+00 1.676263719442e+00 1.680214793262e+00 1.684133121775e+00 1.688023798695e+00 1.691883146030e+00 1.695709984040e+00 1.699509156033e+00 1.703271652938e+00 1.707006789783e+00 1.710705147991e+00 1.714373307874e+00 1.718006945237e+00 1.721604797692e+00 1.725172199467e+00 1.728700186433e+00 1.732197634861e+00 1.735655246141e+00 1.739078810233e+00 1.742465632885e+00 1.745812722579e+00 1.749126100925e+00 1.752397090957e+00 1.755633877151e+00 1.758828651859e+00 1.761983018655e+00 1.765101141896e+00 1.768174387124e+00 1.771211662257e+00 1.774203507330e+00 1.777155226413e+00 1.780064700944e+00 1.782928956385e+00 1.785754056291e+00 1.788530603333e+00 1.791266804121e+00 1.793953345290e+00 1.796599405976e+00 1.799196485654e+00 1.801746581868e+00 1.804253232197e+00 1.806706597162e+00 1.809118399584e+00 1.811477782197e+00 1.813790108738e+00 1.816052398580e+00 1.818263898194e+00 1.820426896778e+00 1.822534784087e+00 1.824596151056e+00 1.826601307531e+00 1.828555945511e+00 1.830457004232e+00 1.832301792425e+00 1.834096531126e+00 1.835832088345e+00 1.837517101727e+00 1.839140742032e+00 1.840712646448e+00 1.842225237312e+00 1.843679426400e+00 1.845079754627e+00 1.846416812458e+00 1.847699043784e+00 1.848917461386e+00 1.850078109955e+00 1.851177555150e+00 1.852214005005e+00 1.853192001005e+00 1.854103151402e+00 1.854955519147e+00 1.855740210038e+00 1.856465390732e+00 1.857124071168e+00 1.857716043786e+00 1.858244248867e+00 1.858704244735e+00 1.859100475592e+00 1.859426639809e+00 1.859687177628e+00 1.859878120977e+00 1.859998539234e+00 1.860053315952e+00 1.860033656154e+00 1.859946070993e+00 1.859785883304e+00 1.859555491440e+00 1.859252062598e+00 1.858874591872e+00 1.858427074033e+00 1.857902205719e+00 1.857306438856e+00 1.856633439894e+00 1.855886279988e+00 1.855063027509e+00 1.854163310716e+00 1.853187673242e+00 1.852131440845e+00 1.851000463174e+00 1.849789088132e+00 1.848499960719e+00 1.847129659997e+00 1.845680788177e+00 1.844151501102e+00 1.842539515428e+00 1.840849228626e+00 1.839075413747e+00 1.837219243316e+00 1.835280566181e+00 1.833259262808e+00 1.831154128956e+00 1.828964547649e+00 1.826690544401e+00 1.824330940093e+00 1.821886462402e+00 1.819356431777e+00 1.816739860095e+00 1.814036109521e+00 1.811246060503e+00 1.808368454439e+00 1.805403658819e+00 1.802349698113e+00 1.799209027108e+00 1.795979077519e+00 1.792659154953e+00 1.789252711713e+00 1.785753465725e+00 1.782167191870e+00 1.778487242000e+00 1.774719656182e+00 1.770860401822e+00 1.766909379264e+00 1.762869593889e+00 1.758735908056e+00 1.754514102153e+00 1.750196070387e+00 1.745791668299e+00 1.741290658039e+00 1.736701342980e+00 1.732019642118e+00 1.727242420040e+00 1.722379938634e+00 1.717417595938e+00 1.712369818603e+00 1.707224809771e+00 1.701990883438e+00 1.696664682494e+00 1.691243326046e+00 1.685736132645e+00 1.680129836680e+00 1.674440740659e+00 1.668652647790e+00 1.662779168768e+00 1.656813624842e+00 1.650754606393e+00 1.644612693987e+00 1.638372202812e+00 1.632051776456e+00 1.625632804960e+00 1.619132941380e+00 1.612542884636e+00 1.605863157793e+00 1.599101392937e+00 1.592245246971e+00 1.585315012614e+00 1.578287471895e+00 1.571185074227e+00 1.563995780810e+00 1.556721908747e+00 1.549372810252e+00 1.541933043878e+00 1.534425371357e+00 1.526827300293e+00 1.519159230143e+00 1.511412775971e+00 1.503585772007e+00 1.495693896240e+00 1.487715398940e+00 1.479681308049e+00 1.471561072500e+00 1.463382190534e+00 1.455132150128e+00 1.446812321977e+00 1.438439911787e+00 1.429987507442e+00 1.421492621411e+00 1.412922078257e+00 1.404306700010e+00 1.395630598216e+00 1.386898466749e+00 1.378126278855e+00 1.369288191404e+00 1.360423285575e+00 1.351495839558e+00 1.342538643898e+00 1.333538295417e+00 1.324496698255e+00 1.315433314253e+00 1.306321987520e+00 1.297201826677e+00 1.288039335363e+00 1.278865664033e+00 1.269671158401e+00 1.260454463908e+00 1.251240449358e+00 1.241998361233e+00 1.232771152130e+00 1.223526892207e+00 1.214294974317e+00 1.205068625290e+00 1.195844610300e+00 1.186650538187e+00 1.177458699026e+00 1.168308086956e+00 1.159171406252e+00 1.150076804401e+00 1.141018226882e+00 1.131996758812e+00 1.123036479833e+00 1.114112679998e+00 1.105262440132e+00 1.096463548700e+00 1.087741122665e+00 1.079091830989e+00 1.070519772534e+00 1.062044206435e+00 1.053645924980e+00 1.045360852556e+00 1.037167556301e+00 1.029093702961e+00 1.021134652253e+00 1.013293725820e+00 1.005592517095e+00 9.980146515588e-01 9.905936026274e-01 9.833076777424e-01 9.761871081614e-01 9.692255681597e-01 9.624275938865e-01 9.558150188251e-01 9.493695967944e-01 9.431267211843e-01 9.370632817642e-01 9.312090648978e-01 9.255580845645e-01 9.201162543397e-01 9.148985274462e-01 9.098920173320e-01 9.051274688397e-01 9.005819892393e-01 8.962846927724e-01 8.922237925777e-01 8.884074479761e-01 8.848497649435e-01 8.815323445197e-01 8.784849972987e-01 8.756839575558e-01 8.731537245059e-01 8.708808062437e-01 8.688715876218e-01 8.671347483899e-01 8.656517943050e-01 8.644471887772e-01 8.634953478084e-01 8.628177724556e-01 8.623972881087e-01 8.622348123170e-01 8.623398149314e-01 8.626855859613e-01 8.632987801762e-01 8.641454103500e-01 8.652447452658e-01 8.665794809166e-01 8.681440900371e-01 8.699457981702e-01 8.719558321106e-01 8.741963920177e-01 8.766332946426e-01 8.792802277801e-01 8.821197641315e-01 8.851422567388e-01 8.883555670820e-01 8.917250738928e-01 8.952731196500e-01 8.989650741478e-01 9.028102682446e-01 9.067934687546e-01 9.109010534379e-01 9.151399121953e-01 9.194771229537e-01 9.239328961201e-01 9.284707926364e-01 9.331016919879e-01 9.378095351536e-01 9.425788869748e-01 9.474208155746e-01 9.522975321136e-01 9.572328834826e-01 9.621890599262e-01 9.671777149648e-01 9.721840520624e-01 9.771906241991e-01 9.822137283894e-01 9.872127019253e-01 9.922121158259e-01 9.971778632494e-01 1.002118847692e+00 1.007024982888e+00 1.011876249413e+00 1.016692156125e+00 1.021431716190e+00 1.026120767857e+00 1.030728747183e+00 1.035261871787e+00 1.039714455150e+00 1.044066897273e+00 1.048335938431e+00 1.052488604119e+00 1.056545441458e+00 1.060481290526e+00 1.064301892313e+00 1.068004002126e+00 1.071565930836e+00 1.075010813666e+00 1.078303862640e+00 1.081467178974e+00 1.084478535719e+00 1.087341531285e+00 1.090056921612e+00 1.092605948150e+00 1.095009114292e+00 1.097236452934e+00 1.099309496632e+00 1.101208824161e+00 1.102938622045e+00 1.104501688351e+00 1.105879838536e+00 1.107095983314e+00 1.108121223396e+00 1.108978489997e+00 1.109651753644e+00 1.110143960597e+00 1.110462589899e+00 1.110588841330e+00 1.110548902279e+00 1.110315680438e+00 1.109910295285e+00 1.109323706676e+00 1.108556656035e+00 1.107619534400e+00 1.106497269697e+00 1.105212382811e+00 1.103747131978e+00 1.102119677726e+00 1.100323174547e+00 1.098361399538e+00 1.096245272247e+00 1.093964596675e+00 1.091539233439e+00 1.088956217667e+00 1.086234306174e+00 1.083369309901e+00 1.080366485606e+00 1.077239777544e+00 1.073978777381e+00 1.070606445578e+00 1.067112225101e+00 1.063515614825e+00 1.059815785911e+00 1.056018294659e+00 1.052138778278e+00 1.048170562985e+00 1.044137880215e+00 1.040031449219e+00 1.035873149840e+00 1.031664056395e+00 1.027411263819e+00 1.023133717276e+00 1.018824159130e+00 1.014509847620e+00 1.010186336354e+00 1.005871157540e+00 1.001573044111e+00 9.972975802660e-01 9.930669782649e-01 9.888752144773e-01 9.847481714305e-01 9.806899827395e-01 9.767102434672e-01 9.728282156026e-01 9.690446912335e-01 9.653814649017e-01 9.618417833136e-01 9.584437289797e-01 9.551958336523e-01 9.521077700769e-01 9.491973521647e-01 9.464682266452e-01 9.439397567193e-01 9.416158159575e-01 9.395103769223e-01 9.376358780726e-01 9.359976076199e-01 9.346116375280e-01 9.334818949692e-01 9.326218175465e-01 9.320357344099e-01 9.317346450698e-01 9.317247175738e-01 9.320126407672e-01 9.326056899183e-01 9.335058407699e-01 9.347231865548e-01 9.362526516199e-01 9.381085034051e-01 9.402822128730e-01 9.427798659573e-01 9.456046976774e-01 9.487444361977e-01 9.522136773477e-01 9.559928879314e-01 9.600905751046e-01 9.644977741170e-01 9.692041644127e-01 9.742151523561e-01 9.795046974743e-01 9.850830841813e-01 9.909257759518e-01 9.970308480166e-01 1.003385957965e+00 1.009968713421e+00 1.016785116294e+00 1.023798620624e+00 1.031015190289e+00 1.038405201353e+00 1.045956004461e+00 1.053658348279e+00 1.061478654515e+00 1.069420761658e+00 1.077444784876e+00 1.085548559119e+00 1.093704947684e+00 1.101894080174e+00 1.110107671871e+00 1.118305707584e+00 1.126494818989e+00 1.134630352670e+00 1.142709913736e+00 1.150711327114e+00 1.158603129879e+00 1.166391547126e+00 1.174026975655e+00 1.181517688856e+00 1.188830783456e+00 1.195951198639e+00 1.202870607061e+00 1.209556340818e+00 1.216012220507e+00 1.222202709049e+00 1.228130397016e+00 1.233769334344e+00 1.239110425351e+00 1.244145616070e+00 1.248847597959e+00 1.253228340652e+00 1.257249464622e+00 1.260922741571e+00 1.264227739267e+00 1.267151625283e+00 1.269697958462e+00 1.271839069052e+00 1.273589000746e+00 1.274918072017e+00 1.275833595251e+00 1.276323102161e+00 1.276371476976e+00 1.275987771846e+00 1.275142681725e+00 1.273849393820e+00 1.272085290312e+00 1.269848584605e+00 1.267132018369e+00 1.263917209737e+00 1.260212553024e+00 1.255987873587e+00 1.251255350331e+00 1.245986897990e+00 1.240183766203e+00 1.233837007725e+00 1.226924901376e+00 1.219461680893e+00 1.211411425343e+00 1.202792607174e+00 1.193582612092e+00 1.183778858352e+00 1.173390719514e+00 1.162394187064e+00 1.150817028130e+00 1.138642808415e+00 1.125889239357e+00 1.112569186285e+00 1.098688856339e+00 1.084283242719e+00 1.069364072502e+00 1.053975280821e+00 1.038146334085e+00 1.021927335539e+00 1.005369531570e+00 9.885293053496e-01 9.714825305323e-01 9.542955330162e-01 9.370632929700e-01 9.198671248657e-01 9.028201257741e-01 8.860229138763e-01 8.695920363711e-01 8.536592418600e-01 8.383351672067e-01 8.237700262538e-01 8.100802253852e-01 7.974074054310e-01 7.858769372983e-01 7.756062126662e-01 7.667172326916e-01 7.592970574355e-01 7.534438637040e-01 7.492060192476e-01 7.466447416913e-01 7.457723569631e-01 7.465935332752e-01 7.490958565147e-01 7.532250996237e-01 7.589429848502e-01 7.661603739676e-01 7.748057413598e-01 7.847781375865e-01 7.959797754926e-01 8.083094384782e-01 8.216536904514e-01 8.359151592070e-01 8.509757938311e-01 8.667435179517e-01 8.830950628221e-01 8.999415229258e-01 9.171691297465e-01 9.346666981297e-01 9.523397543731e-01 9.700597916771e-01 9.877328929671e-01 1.005223655326e+00 1.022430506450e+00 1.039225482815e+00 1.055481089734e+00 1.071093580611e+00 1.085919295958e+00 1.099865878653e+00 1.112809945833e+00 1.124656429836e+00 1.135319181299e+00 1.144714578272e+00 1.152801775396e+00 1.159526264440e+00 1.164887013365e+00 1.168879867909e+00 1.171541417420e+00 1.172928977144e+00 1.173111551910e+00 1.172202399107e+00 1.170300859629e+00 1.167392103651e+00 1.162738750520e+00 1.157193963706e+00 1.151824333327e+00 1.147486039801e+00 1.144521616240e+00 1.142655447081e+00 1.141111063570e+00 1.138932603722e+00 1.135393979095e+00 1.130271630638e+00 1.123919656220e+00 1.117150261401e+00 1.110913038223e+00 1.105888161530e+00 1.102218454858e+00 1.099451739335e+00 1.096695378957e+00 1.092970705488e+00 1.087604356467e+00 1.080450152026e+00 1.071950515934e+00 1.062976469445e+00 1.054474139363e+00 1.047095478080e+00 1.040979341256e+00 1.035715214450e+00 1.030539680027e+00 1.024698953891e+00 1.017798070528e+00 1.009962975417e+00 1.001846228293e+00 9.943954598056e-01 9.884653364055e-01 9.844888343421e-01 9.823114917376e-01 9.812367822408e-01 9.803043032405e-01 9.786809140406e-01 9.759386352566e-01 9.721744362618e-01 9.679403736475e-01 9.639605206752e-01 9.607791087155e-01 9.585253332708e-01 9.568463548717e-01 9.550450643279e-01 9.524066471321e-01 9.485422505811e-01 9.435709778757e-01 9.381571820148e-01 9.333193364883e-01 9.300544220789e-01 9.289775797781e-01 9.301259747098e-01 9.329460705188e-01 9.365423941113e-01 9.400619101317e-01 9.429991915817e-01 9.453329066572e-01 9.474896148684e-01 9.500838150376e-01 9.535651173217e-01 9.579874548643e-01 9.629425026452e-01 9.676895767511e-01 9.714775208801e-01 9.739016592885e-01 9.750942289982e-01 9.757448090308e-01 9.769172420237e-01 9.796370843672e-01 9.844953062740e-01 9.914093588425e-01 9.996077669624e-01 1.007866883852e+00 1.014920248039e+00 1.019821098434e+00 1.022148856579e+00 1.022156220387e+00 1.020884467794e+00 9.810161100316e-01 9.086375887867e-01 8.399390391406e-01 8.165009512546e-01 8.548154979859e-01 9.299945955787e-01 9.999094281512e-01 1.032504395234e+00 1.015229851377e+00 9.560952651017e-01 8.823126679999e-01 8.330502450305e-01 8.374062851304e-01 8.889301208973e-01 9.519368936726e-01 9.902050322273e-01 9.839403954734e-01 9.340627660603e-01 8.623206707982e-01 8.067975826352e-01 8.032844370939e-01 8.547466297894e-01 9.280061988047e-01 9.826581244474e-01 9.923579481634e-01 9.506573737403e-01 8.718387342104e-01 7.901948467668e-01 7.503869503399e-01 7.769486977902e-01 8.488762120046e-01 9.216146819281e-01 9.596485835410e-01 9.476705342240e-01 8.914931267344e-01 8.171081254964e-01 7.651900511864e-01 7.694750484872e-01 8.265077365689e-01 8.994148654505e-01 9.494585868069e-01 9.543192505011e-01 9.118441872367e-01 8.402205029658e-01 7.755210134223e-01 7.578212956851e-01 8.002846929925e-01 8.758101361406e-01 9.433724707842e-01 9.734664122550e-01 9.557607857447e-01 8.996330889402e-01 8.329183220954e-01 7.942280211907e-01 8.101460026812e-01 8.713771719354e-01 9.421488667924e-01 9.879514857651e-01 9.901208450412e-01 9.492505904938e-01 8.851994897934e-01 8.334261889852e-01 8.292256409163e-01 8.801311901545e-01 9.588320074396e-01 1.027134692935e+00 1.057359707445e+00 1.039290571057e+00 9.812139890056e-01 9.089687591005e-01 8.596822048021e-01 8.624954884345e-01 9.145496835679e-01 9.841166337053e-01 1.036168582426e+00 1.049484873578e+00 1.021249506296e+00 9.667087999165e-01 9.151378216026e-01 8.970775513536e-01 9.231261385294e-01 9.743239148165e-01 1.017629346285e+00 1.026132181075e+00 9.892094305039e-01 9.161621880699e-01 8.369651342075e-01 7.952130609343e-01 8.202392939204e-01 8.970648823092e-01 9.804355766594e-01 1.028183853065e+00 1.015761207216e+00 9.387550176972e-01 8.147481158510e-01 6.880854689654e-01 6.285587723858e-01 6.800361272115e-01 8.003034654244e-01 9.172168254834e-01 9.830003263584e-01 9.768890705633e-01 9.007321435262e-01 7.793939599420e-01 6.651535352434e-01 6.298339864704e-01 7.018163413737e-01 8.271927978465e-01 9.390125940134e-01 9.977345260358e-01 9.899249925424e-01 9.242341056286e-01 8.306300550990e-01 7.576583458321e-01 7.516410626885e-01 8.163996081670e-01
 1.315216609016e+00 1.314592267216e+00 1.313947259324e+00 1.313098556948e+00 1.311972951846e+00 1.310669816760e+00 1.309401407675e+00 1.308340509596e+00 1.307522480476e+00 1.306840231120e+00 1.306112417656e+00 1.305170825701e+00 1.303960186056e+00 1.302591827092e+00 1.301284629368e+00 1.300204507022e+00 1.299362417232e+00 1.298626808212e+00 1.297816069699e+00 1.296786854710e+00 1.295502533422e+00 1.294072449820e+00 1.292708023342e+00 1.291584610841e+00 1.290716479129e+00 1.289951060534e+00 1.289073756765e+00 1.287937543190e+00 1.286540872851e+00 1.285031692340e+00 1.283634720215e+00 1.282514094088e+00 1.281657372263e+00 1.280882930617e+00 1.279952696628e+00 1.278713114565e+00 1.277191768347e+00 1.275605028610e+00 1.274232554002e+00 1.273229240457e+00 1.272496742469e+00 1.271740577877e+00 1.270694841472e+00 1.269299969436e+00 1.267733135318e+00 1.266267310492e+00 1.265100000157e+00 1.264228956645e+00 1.263466723804e+00 1.262574845163e+00 1.261412767630e+00 1.260003479263e+00 1.258495327734e+00 1.257069724489e+00 1.255863343850e+00 1.254887486308e+00 1.254007554669e+00 1.253014086771e+00 1.251753515521e+00 1.250227133305e+00 1.248584777562e+00 1.247040816561e+00 1.245754998587e+00 1.244727068635e+00 1.243787668423e+00 1.242700463476e+00 1.241319996024e+00 1.239679791250e+00 1.237968431027e+00 1.236424728643e+00 1.235200589952e+00 1.234253905764e+00 1.233353344766e+00 1.232235423334e+00 1.230778427187e+00 1.229077048885e+00 1.227381891730e+00 1.225943893817e+00 1.224850398212e+00 1.223957610421e+00 1.222985607605e+00 1.221707933186e+00 1.220095721403e+00 1.218323672809e+00 1.216649260662e+00 1.215259128977e+00 1.214152194279e+00 1.213139476629e+00 1.211978540530e+00 1.210529791607e+00 1.208832483378e+00 1.207061279999e+00 1.205421629120e+00 1.204029610642e+00 1.202851392928e+00 1.201729389375e+00 1.200485996254e+00 1.199020238567e+00 1.197337622977e+00 1.195558035938e+00 1.193857100174e+00 1.192380160708e+00 1.191147789123e+00 1.190030008322e+00 1.188808185223e+00 1.187297739352e+00 1.185476724132e+00 1.183524227541e+00 1.181727031888e+00 1.180285199093e+00 1.179161377957e+00 1.178099796457e+00 1.176785012548e+00 1.175058218891e+00 1.173027337495e+00 1.171009536961e+00 1.169316484299e+00 1.168035302912e+00 1.166976812921e+00 1.165801855218e+00 1.164247688747e+00 1.162294982128e+00 1.160186304390e+00 1.158263148678e+00 1.156729226312e+00 1.155522996871e+00 1.154370924602e+00 1.152971706335e+00 1.151188935316e+00 1.149135366151e+00 1.147091532802e+00 1.145309269654e+00 1.143853934161e+00 1.142581455183e+00 1.141241958032e+00 1.139630633632e+00 1.137726028758e+00 1.135685027794e+00 1.133736902449e+00 1.132031844907e+00 1.130558212812e+00 1.129161430464e+00 1.127643765168e+00 1.125896773129e+00 1.123958550021e+00 1.121979408634e+00 1.120112406278e+00 1.118423572173e+00 1.116866689457e+00 1.115315676703e+00 1.113650953710e+00 1.111832151414e+00 1.109908165023e+00 1.107978805872e+00 1.106129900164e+00 1.104392007692e+00 1.102717958064e+00 1.101027214119e+00 1.099260938108e+00 1.097407634776e+00 1.095499786445e+00 1.093588031794e+00 1.091713712945e+00 1.089883774175e+00 1.088078050740e+00 1.086271663919e+00 1.084440059805e+00 1.082565113283e+00 1.080645953438e+00 1.078704592094e+00 1.076763667599e+00 1.074844069387e+00 1.072956623232e+00 1.071089162415e+00 1.069212199915e+00 1.067299319619e+00 1.065345968349e+00 1.063367795426e+00 1.061392928161e+00 1.059446185055e+00 1.057526290337e+00 1.055611105463e+00 1.053676713134e+00 1.051714933626e+00 1.049733591986e+00 1.047750877490e+00 1.045781583962e+00 1.043818837328e+00 1.041848211287e+00 1.039861768864e+00 1.037861941182e+00 1.035859300448e+00 1.033860223767e+00 1.031860770358e+00 1.029848309145e+00 1.027815585811e+00 1.025767245804e+00 1.023714126563e+00 1.021664328507e+00 1.019617531844e+00 1.017564119759e+00 1.015493071893e+00 1.013404915494e+00 1.011308518587e+00 1.009212799657e+00 1.007120922081e+00 1.005025671230e+00 1.002919243016e+00 1.000798064564e+00 9.986696719458e-01 9.965460443289e-01 9.944276936628e-01 9.923047216925e-01 9.901720955511e-01 9.880267070164e-01 9.858740164393e-01 9.837243938028e-01 9.815793347262e-01 9.794296110674e-01 9.772660685463e-01 9.750902104033e-01 9.729051503014e-01 9.707198914771e-01 9.685356373761e-01 9.663450499050e-01 9.641401998651e-01 9.619243210067e-01 9.597036434909e-01 9.574817305849e-01 9.552578695476e-01 9.530275929061e-01 9.507873677905e-01 9.485421642475e-01 9.462960001859e-01 9.440496938763e-01 9.417980756442e-01 9.395379571237e-01 9.372712399068e-01 9.349995688703e-01 9.327280046959e-01 9.304521057550e-01 9.281701926628e-01 9.258781668616e-01 9.235803361653e-01 9.212774355211e-01 9.189721282258e-01 9.166632581642e-01 9.143466974400e-01 9.120234503122e-01 9.096988975730e-01 9.073708904281e-01 9.050365596066e-01 9.026988732374e-01 9.003560509983e-01 8.980091298768e-01 8.956601303947e-01 8.933061012438e-01 8.909446606975e-01 8.885789952139e-01 8.862093200581e-01 8.838368577934e-01 8.814610729891e-01 8.790806992198e-01 8.766942997692e-01 8.743027561414e-01 8.719105871549e-01 8.695149860885e-01 8.671159220391e-01 8.647130413006e-01 8.623041828781e-01 8.598935543094e-01 8.574818146143e-01 8.550667058710e-01 8.526484600975e-01 8.502268441003e-01 8.478003691830e-01 8.453696013849e-01 8.429374070270e-01 8.405024453284e-01 8.380649401401e-01 8.356258682137e-01 8.331838910590e-01 8.307367512647e-01 8.282863160507e-01 8.258341659990e-01 8.233791499137e-01 8.209223512609e-01 8.184638312441e-01 8.160041141960e-01 8.135408244647e-01 8.110771992927e-01 8.086099561412e-01 8.061409215467e-01 8.036696392324e-01 8.011966638212e-01 7.987221130026e-01 7.962486468514e-01 7.937755845448e-01 7.912995577943e-01 7.888217005463e-01 7.863411803869e-01 7.838597375213e-01 7.813799657060e-01 7.789007379064e-01 7.764209684843e-01 7.739397918099e-01 7.714578363458e-01 7.689751509711e-01 7.664921132940e-01 7.640091630746e-01 7.615260046364e-01 7.590477402767e-01 7.565700518499e-01 7.540913423142e-01 7.516129047583e-01 7.491331859578e-01 7.466553121970e-01 7.441811145016e-01 7.417094620065e-01 7.392396156086e-01 7.367714107795e-01 7.343038143377e-01 7.318355292513e-01 7.293717137495e-01 7.269104239837e-01 7.244538309937e-01 7.220000206841e-01 7.195466614359e-01 7.170958682060e-01 7.146488164026e-01 7.122046363123e-01 7.097650076738e-01 7.073307835234e-01 7.049007024548e-01 7.024733593242e-01 7.000503228147e-01 6.976323107635e-01 6.952185860071e-01 6.928102148043e-01 6.904083981651e-01 6.880117339309e-01 6.856208977504e-01 6.832353156704e-01 6.808556760376e-01 6.784829343862e-01 6.761170553755e-01 6.737592556407e-01 6.714077329420e-01 6.690640378556e-01 6.667275722262e-01 6.643984247143e-01 6.620796970066e-01 6.597680665850e-01 6.574678330097e-01 6.551755323722e-01 6.528901780545e-01 6.506171846890e-01 6.483529858078e-01 6.460990133820e-01 6.438573174841e-01 6.416264699397e-01 6.394057603758e-01 6.371973856985e-01 6.349997962012e-01 6.328145913021e-01 6.306434831277e-01 6.284843115244e-01 6.263386194172e-01 6.242075187226e-01 6.220875003560e-01 6.199837698493e-01 6.178938385998e-01 6.158185415699e-01 6.137606631576e-01 6.117175029920e-01 6.096892065313e-01 6.076775232772e-01 6.056835973682e-01 6.037062061922e-01 6.017461308447e-01 5.998048040653e-01 5.978809633670e-01 5.959765580309e-01 5.940904239288e-01 5.922243055729e-01 5.903787433981e-01 5.885527759551e-01 5.867491315474e-01 5.849646558003e-01 5.832023548860e-01 5.814619028022e-01 5.797435957361e-01 5.780486519182e-01 5.763781475522e-01 5.747307451765e-01 5.731074941679e-01 5.715068245794e-01 5.699326918428e-01 5.683848641788e-01 5.668645950964e-01 5.653696918316e-01 5.639007025353e-01 5.624596866301e-01 5.610464722257e-01 5.596623332801e-01 5.583097461259e-01 5.569850071794e-01 5.556892478602e-01 5.544227587551e-01 5.531875062493e-01 5.519850118520e-01 5.508142798732e-01 5.496750893148e-01 5.485679100006e-01 5.474951846437e-01 5.464527295958e-01 5.454470868897e-01 5.444750916806e-01 5.435382659120e-01 5.426362892855e-01 5.417691774514e-01 5.409383986352e-01 5.401450154979e-01 5.393882500727e-01 5.386697416420e-01 5.379873749627e-01 5.373443014866e-01 5.367395828293e-01 5.361738749364e-01 5.356493238242e-01 5.351640304073e-01 5.347184115241e-01 5.343130118840e-01 5.339498625330e-01 5.336279132981e-01 5.333479769856e-01 5.331099014633e-01 5.329135586041e-01 5.327600262417e-01 5.326488774814e-01 5.325829211982e-01 5.325599907831e-01 5.325798667731e-01 5.326438808752e-01 5.327531485441e-01 5.329069479875e-01 5.331054765726e-01 5.333491462993e-01 5.336374855056e-01 5.339725722760e-01 5.343523573485e-01 5.347779705076e-01 5.352495037719e-01 5.357688076856e-01 5.363336091816e-01 5.369437560149e-01 5.376006827644e-01 5.383047833539e-01 5.390555009997e-01 5.398530684668e-01 5.406987488364e-01 5.415901447961e-01 5.425279032154e-01 5.435127058976e-01 5.445445185019e-01 5.456242517596e-01 5.467506754818e-01 5.479236645573e-01 5.491430911585e-01 5.504091089896e-01 5.517228843301e-01 5.530817096363e-01 5.544876926269e-01 5.559397510781e-01 5.574392850295e-01 5.589839920463e-01 5.605747185560e-01 5.622115291289e-01 5.638949292537e-01 5.656231657835e-01 5.673963542084e-01 5.692154560959e-01 5.710787492162e-01 5.729871868247e-01 5.749407978666e-01 5.769370168608e-01 5.789784546934e-01 5.810636638628e-01 5.831921258467e-01 5.853630879230e-01 5.875780981956e-01 5.898351946619e-01 5.921366084346e-01 5.944781560207e-01 5.968619138399e-01 5.992886523089e-01 6.017549386648e-01 6.042640714106e-01 6.068116941825e-01 6.094020222964e-01 6.120319127608e-01 6.146992211766e-01 6.174070589638e-01 6.201553228526e-01 6.229406264820e-01 6.257649607189e-01 6.286272013271e-01 6.315278573670e-01 6.344653729842e-01 6.374391839886e-01 6.404502593591e-01 6.434984278614e-01 6.465804408082e-01 6.497005536248e-01 6.528541363556e-01 6.560430147762e-01 6.592670023527e-01 6.625238353813e-01 6.658154935939e-01 6.691411894225e-01 6.724988550743e-01 6.758900142327e-01 6.793136919022e-01 6.827684799922e-01 6.862548482444e-01 6.897730749312e-01 6.933233941125e-01 6.969038629950e-01 7.005134909210e-01 7.041533099975e-01 7.078223283339e-01 7.115220239623e-01 7.152487249325e-01 7.190057833855e-01 7.227901858027e-01 7.266008772348e-01 7.304393366071e-01 7.343069773748e-01 7.382006324821e-01 7.421207187566e-01 7.460661984506e-01 7.500381889541e-01 7.540355637866e-01 7.580573960999e-01 7.621050725593e-01 7.661772712408e-01 7.702719616936e-01 7.743917049088e-01 7.785343141580e-01 7.827016223186e-01 7.868908343254e-01 7.911027589706e-01 7.953374647025e-01 7.995936893484e-01 8.038716169567e-01 8.081708727050e-01 8.124912322197e-01 8.168324911480e-01 8.211944416381e-01 8.255759696603e-01 8.299769808158e-01 8.343984497748e-01 8.388384385045e-01 8.432979635837e-01 8.477753434303e-01 8.522717668613e-01 8.567864536368e-01 8.613182061208e-01 8.658686812101e-01 8.704354397718e-01 8.750201298185e-01 8.796205253922e-01 8.842374603950e-01 8.888725370130e-01 8.935213756972e-01 8.981868258834e-01 9.028677538560e-01 9.075627407701e-01 9.122726819357e-01 9.169981490857e-01 9.217382905442e-01 9.264914344974e-01 9.312590016282e-01 9.360398007222e-01 9.408343778916e-01 9.456410665407e-01 9.504614948710e-01 9.552945795568e-01 9.601386570255e-01 9.649954124145e-01 9.698647051509e-01 9.747445022874e-01 9.796370321212e-01 9.845387614478e-01 9.894519100595e-01 9.943754612666e-01 9.993100540669e-01 1.004254115091e+00 1.009208093433e+00 1.014171318232e+00 1.019144744012e+00 1.024127204681e+00 1.029116786366e+00 1.034117198160e+00 1.039124466492e+00 1.044140401507e+00 1.049164794148e+00 1.054195213132e+00 1.059234358810e+00 1.064281102721e+00 1.069334234442e+00 1.074392774513e+00 1.079459199849e+00 1.084532544882e+00 1.089609254674e+00 1.094693948427e+00 1.099783885719e+00 1.104877632130e+00 1.109978204313e+00 1.115082944189e+00 1.120192107417e+00 1.125306109701e+00 1.130423257828e+00 1.135544134920e+00 1.140669616204e+00 1.145798248693e+00 1.150929876751e+00 1.156064056200e+00 1.161201208216e+00 1.166341033540e+00 1.171482962830e+00 1.176626766783e+00 1.181771804517e+00 1.186918474356e+00 1.192066190652e+00 1.197216014199e+00 1.202365807885e+00 1.207516373742e+00 1.212666175309e+00 1.217816593521e+00 1.222966485874e+00 1.228116905637e+00 1.233266380920e+00 1.238413423952e+00 1.243560937958e+00 1.248706165918e+00 1.253849305642e+00 1.258991476510e+00 1.264130895121e+00 1.269267575930e+00 1.274401984827e+00 1.279533206428e+00 1.284661186328e+00 1.289785969410e+00 1.294906258320e+00 1.300024719913e+00 1.305136873460e+00 1.310244371448e+00 1.315347751346e+00 1.320446384301e+00 1.325539804201e+00 1.330626937262e+00 1.335708932053e+00 1.340784795071e+00 1.345852861056e+00 1.350916523881e+00 1.355972037955e+00 1.361020831462e+00 1.366062286637e+00 1.371096392851e+00 1.376120951447e+00 1.381138413017e+00 1.386148248784e+00 1.391146953086e+00 1.396139332903e+00 1.401121395131e+00 1.406092518434e+00 1.411055130271e+00 1.416007209340e+00 1.420949183072e+00 1.425879932370e+00 1.430798982552e+00 1.435707991233e+00 1.440604596959e+00 1.445489776903e+00 1.450362290572e+00 1.455222489118e+00 1.460070482783e+00 1.464904647311e+00 1.469726478424e+00 1.474532690856e+00 1.479326776562e+00 1.484105790020e+00 1.488869702594e+00 1.493621100612e+00 1.498354367233e+00 1.503073028489e+00 1.507776439250e+00 1.512462012663e+00 1.517133821183e+00 1.521786467167e+00 1.526423470042e+00 1.531041675885e+00 1.535643504294e+00 1.540228141419e+00 1.544792274131e+00 1.549339100315e+00 1.553864884008e+00 1.558373648217e+00 1.562861217203e+00 1.567329638162e+00 1.571777385399e+00 1.576203261081e+00 1.580610342368e+00 1.584992900248e+00 1.589356385080e+00 1.593697289875e+00 1.598013595100e+00 1.602310219707e+00 1.606580378564e+00 1.610829549871e+00 1.615053258370e+00 1.619253469406e+00 1.623429161418e+00 1.627578269904e+00 1.631705570470e+00 1.635802618487e+00 1.639877509896e+00 1.643923054986e+00 1.647943351933e+00 1.651935331077e+00 1.655898501126e+00 1.659837655548e+00 1.663744890701e+00 1.667625255156e+00 1.671474179169e+00 1.675295126209e+00 1.679087656612e+00 1.682845095556e+00 1.686576454388e+00 1.690272543995e+00 1.693940301610e+00 1.697574604900e+00 1.701175096186e+00 1.704746082464e+00 1.708279424620e+00 1.711783374544e+00 1.715249108887e+00 1.718683102889e+00 1.722081933184e+00 1.725443666355e+00 1.728772688877e+00 1.732060770326e+00 1.735316221882e+00 1.738532169123e+00 1.741710660083e+00 1.744852735507e+00 1.747953479338e+00 1.751018351627e+00 1.754039568381e+00 1.757025239227e+00 1.759967763960e+00 1.762869749370e+00 1.765733232242e+00 1.768550590651e+00 1.771330035642e+00 1.774061749457e+00 1.776755076033e+00 1.779402903875e+00 1.782005735893e+00 1.784566170344e+00 1.787078037288e+00 1.789548181960e+00 1.791968998448e+00 1.794345451073e+00 1.796674173558e+00 1.798953786358e+00 1.801188964541e+00 1.803371182799e+00 1.805508370040e+00 1.807592269838e+00 1.809629134682e+00 1.811614156297e+00 1.813548034055e+00 1.815433352151e+00 1.817261886095e+00 1.819041697030e+00 1.820765669426e+00 1.822437796040e+00 1.824055531076e+00 1.825617232738e+00 1.827126234082e+00 1.828575989784e+00 1.829973723322e+00 1.831311637877e+00 1.832594334901e+00 1.833818895655e+00 1.834984229784e+00 1.836093845996e+00 1.837139807190e+00 1.838129754578e+00 1.839056940451e+00 1.839924736877e+00 1.840731074292e+00 1.841474051613e+00 1.842157034733e+00 1.842773494292e+00 1.843330390593e+00 1.843821097842e+00 1.844246915422e+00 1.844610059138e+00 1.844904243205e+00 1.845137187477e+00 1.845299746206e+00 1.845397752580e+00 1.845424807067e+00 1.845386562698e+00 1.845280413450e+00 1.845102086781e+00 1.844857831676e+00 1.844539332906e+00 1.844153416874e+00 1.843694179580e+00 1.843163280167e+00 1.842562364612e+00 1.841885780845e+00 1.841138882661e+00 1.840316682998e+00 1.839420539539e+00 1.838450398509e+00 1.837404858674e+00 1.836283996560e+00 1.835086102991e+00 1.833813584895e+00 1.832461532947e+00 1.831033872476e+00 1.829526546477e+00 1.827941750850e+00 1.826279220639e+00 1.824535129137e+00 1.822713401532e+00 1.820809368083e+00 1.818826183204e+00 1.816762510956e+00 1.814615897776e+00 1.812388506480e+00 1.810078791291e+00 1.807685843980e+00 1.805210165213e+00 1.802650890094e+00 1.800008824889e+00 1.797281207942e+00 1.794469849537e+00 1.791571910032e+00 1.788591760196e+00 1.785524962801e+00 1.782370553347e+00 1.779132573161e+00 1.775806205814e+00 1.772395093966e+00 1.768896195571e+00 1.765310431676e+00 1.761637187719e+00 1.757874737649e+00 1.754027844693e+00 1.750089127616e+00 1.746066110479e+00 1.741951274454e+00 1.737749610153e+00 1.733460335161e+00 1.729078114079e+00 1.724613315361e+00 1.720053226030e+00 1.715410313364e+00 1.710673146975e+00 1.705850464689e+00 1.700939538428e+00 1.695934211893e+00 1.690848347982e+00 1.685664535685e+00 1.680400800655e+00 1.675041209825e+00 1.669598142590e+00 1.664065808404e+00 1.658441624529e+00 1.652737877146e+00 1.646935655480e+00 1.641058136850e+00 1.635082057850e+00 1.629028433815e+00 1.622884789783e+00 1.616653748420e+00 1.610344209832e+00 1.603939513192e+00 1.597463021505e+00 1.590891167410e+00 1.584244113427e+00 1.577510863393e+00 1.570694000489e+00 1.563803622056e+00 1.556820912655e+00 1.549771508241e+00 1.542630607540e+00 1.535421685795e+00 1.528131905245e+00 1.520764307504e+00 1.513328845050e+00 1.505807081254e+00 1.498228029379e+00 1.490563288129e+00 1.482836821923e+00 1.475039473429e+00 1.467168937902e+00 1.459242934699e+00 1.451235673948e+00 1.443183429141e+00 1.435052706173e+00 1.426873011288e+00 1.418630853226e+00 1.410326733040e+00 1.401980749871e+00 1.393563223643e+00 1.385115295513e+00 1.376599628678e+00 1.368049714014e+00 1.359450603989e+00 1.350804582234e+00 1.342131331208e+00 1.333400561408e+00 1.324656306121e+00 1.315861448456e+00 1.307049029757e+00 1.298204588512e+00 1.289331208111e+00 1.280449802482e+00 1.271532998547e+00 1.262619859749e+00 1.253678125532e+00 1.244740656776e+00 1.235794845506e+00 1.226841216029e+00 1.217904261162e+00 1.208956155568e+00 1.200036501208e+00 1.191115092158e+00 1.182221839099e+00 1.173350103648e+00 1.164497360625e+00 1.155690811652e+00 1.146901227793e+00 1.138171465069e+00 1.129471232641e+00 1.120832052607e+00 1.112244684535e+00 1.103713175496e+00 1.095259183296e+00 1.086859685156e+00 1.078553445809e+00 1.070315845183e+00 1.062173894141e+00 1.054122002343e+00 1.046164773779e+00 1.038322587051e+00 1.030575904688e+00 1.022962448335e+00 1.015457043708e+00 1.008089912724e+00 1.000852320621e+00 9.937542674682e-01 9.868112884391e-01 9.800068049315e-01 9.733768723990e-01 9.668977290153e-01 9.605998994687e-01 9.544735139068e-01 9.485278337889e-01 9.427787827083e-01 9.372108054182e-01 9.318565233942e-01 9.266930156643e-01 9.217494341434e-01 9.170156415227e-01 9.124989266276e-01 9.082148021570e-01 9.041454279296e-01 9.003240091286e-01 8.967219747287e-01 8.933714383354e-01 8.902574782995e-01 8.873848293939e-01 8.847674399673e-01 8.823852104556e-01 8.802678549299e-01 8.783875737693e-01 8.767691232817e-01 8.753973827637e-01 8.742759976678e-01 8.734125510302e-01 8.727859389268e-01 8.724229343275e-01 8.722913335173e-01 8.724127761348e-01 8.727701691408e-01 8.733634256369e-01 8.741974331955e-01 8.752471902604e-01 8.765365871076e-01 8.780316085803e-01 8.797508831465e-01 8.816739364223e-01 8.837971673849e-01 8.861249181912e-01 8.886294841385e-01 8.913312002810e-01 8.941963431174e-01 8.972376683135e-01 9.004368943324e-01 9.037855094444e-01 9.072896877093e-01 9.109165253915e-01 9.146878872184e-01 9.185673833232e-01 9.225665459314e-01 9.266697525792e-01 9.308638422861e-01 9.351549996239e-01 9.395112830679e-01 9.439538683569e-01 9.484465334695e-01 9.530002868541e-01 9.575994853853e-01 9.622303647820e-01 9.669030474386e-01 9.715806975446e-01 9.762876646214e-01 9.809883266968e-01 9.856931758384e-01 9.903890654928e-01 9.950595460021e-01 9.997190163269e-01 1.004329471572e+00 1.008917500005e+00 1.013447393565e+00 1.017929827257e+00 1.022354677257e+00 1.026704300409e+00 1.030996651323e+00 1.035193255124e+00 1.039319865262e+00 1.043345695696e+00 1.047278681271e+00 1.051113038264e+00 1.054829594094e+00 1.058448600774e+00 1.061934626570e+00 1.065311279245e+00 1.068551231980e+00 1.071663668755e+00 1.074642661926e+00 1.077471978877e+00 1.080171637298e+00 1.082707639860e+00 1.085106105754e+00 1.087340689672e+00 1.089418762828e+00 1.091341230933e+00 1.093089882198e+00 1.094685658224e+00 1.096098387427e+00 1.097353233156e+00 1.098427658414e+00 1.099328675396e+00 1.100060588430e+00 1.100603966485e+00 1.100983516650e+00 1.101170937440e+00 1.101190120472e+00 1.101024652857e+00 1.100680007580e+00 1.100162154648e+00 1.099455260088e+00 1.098584407026e+00 1.097524582804e+00 1.096298656403e+00 1.094895593514e+00 1.093319263439e+00 1.091579604632e+00 1.089663253002e+00 1.087593664039e+00 1.085352234357e+00 1.082959281572e+00 1.080409794753e+00 1.077706458881e+00 1.074862762276e+00 1.071867361089e+00 1.068743692858e+00 1.065477368767e+00 1.062091512746e+00 1.058578460924e+00 1.054947375983e+00 1.051210974140e+00 1.047362434566e+00 1.043424261755e+00 1.039387070861e+00 1.035272057154e+00 1.031077522166e+00 1.026812111672e+00 1.022492290881e+00 1.018110695050e+00 1.013694304428e+00 1.009233385981e+00 1.004752785097e+00 1.000253320388e+00 9.957421321348e-01 9.912409428328e-01 9.867431122650e-01 9.822762139770e-01 9.778360538763e-01 9.734415985115e-01 9.691031381483e-01 9.648263324300e-01 9.606329720567e-01 9.565210370143e-01 9.525136584898e-01 9.486164507918e-01 9.448405164664e-01 9.412017734005e-01 9.377074108729e-01 9.343747000854e-01 9.312086425680e-01 9.282253368195e-01 9.254358104248e-01 9.228497806511e-01 9.204808000863e-01 9.183358396267e-01 9.164309991351e-01 9.147708475607e-01 9.133705056157e-01 9.122365888541e-01 9.113784161015e-01 9.108060147180e-01 9.105256862409e-01 9.105470289509e-01 9.108737641738e-01 9.115174223442e-01 9.124766950201e-01 9.137636693642e-01 9.153761449282e-01 9.173199379485e-01 9.196017789443e-01 9.222118947601e-01 9.251668411206e-01 9.284511955025e-01 9.320728605068e-01 9.360312670678e-01 9.403116022778e-01 9.449285756018e-01 9.498572061012e-01 9.551088741001e-01 9.606660370994e-01 9.665213567693e-01 9.726779092299e-01 9.791060156698e-01 9.858175524915e-01 9.927819318625e-01 9.999998493745e-01 1.007454000930e+00 1.015123858717e+00 1.023013311337e+00 1.031080529323e+00 1.039335390994e+00 1.047744243448e+00 1.056295065403e+00 1.064975691807e+00 1.073752976101e+00 1.082629350657e+00 1.091561876903e+00 1.100553040275e+00 1.109567059427e+00 1.118589553004e+00 1.127608545241e+00 1.136582992301e+00 1.145518790741e+00 1.154370361910e+00 1.163136395108e+00 1.171790098292e+00 1.180302811874e+00 1.188674423286e+00 1.196860628295e+00 1.204866059580e+00 1.212654493002e+00 1.220216611107e+00 1.227532875312e+00 1.234579187566e+00 1.241354525878e+00 1.247821204482e+00 1.253985894696e+00 1.259814471494e+00 1.265303999350e+00 1.270441337365e+00 1.275198948817e+00 1.279590263929e+00 1.283573386952e+00 1.287163302756e+00 1.290333505972e+00 1.293077943708e+00 1.295395192311e+00 1.297257055807e+00 1.298680549569e+00 1.299634835859e+00 1.300125307313e+00 1.300141309109e+00 1.299669414662e+00 1.298717026968e+00 1.297259280403e+00 1.295306442721e+00 1.292835897024e+00 1.289851581859e+00 1.286342729888e+00 1.282299462707e+00 1.277724988899e+00 1.272593476821e+00 1.266920416195e+00 1.260677478510e+00 1.253873299514e+00 1.246495046375e+00 1.238529667480e+00 1.229991687930e+00 1.220848357232e+00 1.211124028554e+00 1.200795155120e+00 1.189868393426e+00 1.178353414883e+00 1.166232722340e+00 1.153536677403e+00 1.140251936441e+00 1.126405522228e+00 1.112008016081e+00 1.097076827731e+00 1.081644511471e+00 1.065730629128e+00 1.049383476919e+00 1.032633436149e+00 1.015537776746e+00 9.981479455493e-01 9.805277414814e-01 9.627487587548e-01 9.448849326304e-01 9.270333811109e-01 9.092721571896e-01 8.917214139921e-01 8.744778913170e-01 8.576613631663e-01 8.414009489714e-01 8.258106079267e-01 8.110393521028e-01 7.972007440935e-01 7.844405238840e-01 7.728799225964e-01 7.626417485969e-01 7.538441779311e-01 7.465756782742e-01 7.409366673976e-01 7.369764913049e-01 7.347592601492e-01 7.342960548165e-01 7.355978048542e-01 7.386488018932e-01 7.433979980603e-01 7.498041031679e-01 7.577769668177e-01 7.672449678647e-01 7.780978083495e-01 7.902341245820e-01 8.035420199054e-01 8.179003314246e-01 8.331955491746e-01 8.492962241315e-01 8.660929010919e-01 8.834463609250e-01 9.012463583030e-01 9.193584598846e-01 9.376589375952e-01 9.560277043864e-01 9.743232765011e-01 9.924359153773e-01 1.010218577495e+00 1.027562281114e+00 1.044331054643e+00 1.060402193444e+00 1.075676613401e+00 1.090020893081e+00 1.103358255628e+00 1.115584435051e+00 1.126634447351e+00 1.136448024883e+00 1.144978106007e+00 1.152218516046e+00 1.158151571908e+00 1.162815989401e+00 1.166242002476e+00 1.168505124345e+00 1.169682640450e+00 1.169870803677e+00 1.169194410134e+00 1.167755261998e+00 1.165369556115e+00 1.161371363951e+00 1.156603569131e+00 1.152111876403e+00 1.148726904168e+00 1.146757678534e+00 1.145891180495e+00 1.145313075001e+00 1.144034763879e+00 1.141300245185e+00 1.136854449794e+00 1.131021104260e+00 1.124585016127e+00 1.118471571681e+00 1.113344940294e+00 1.109344645579e+00 1.106030436950e+00 1.102525606050e+00 1.097876060518e+00 1.091434130561e+00 1.083080955922e+00 1.073292132677e+00 1.062975918971e+00 1.053128188494e+00 1.044458818702e+00 1.037163254697e+00 1.030884257644e+00 1.024890292889e+00 1.018451922341e+00 1.011179714818e+00 1.003192184594e+00 9.951308446150e-01 9.879175797100e-01 9.823750938958e-01 9.788956427805e-01 9.772798876311e-01 9.767769312735e-01 9.763806623918e-01 9.752171780500e-01 9.728241515843e-01 9.692726768140e-01 9.651034668670e-01 9.610422636571e-01 9.576495913301e-01 9.550901454293e-01 9.530587172597e-01 9.509103630623e-01 9.479849580728e-01 9.439353571580e-01 9.389165682149e-01 9.336113059661e-01 9.290371039286e-01 9.261708998486e-01 9.255896605743e-01 9.272766927528e-01 9.306206583026e-01 9.346737233610e-01 9.385395454633e-01 9.416774417654e-01 9.440497010789e-01 9.460803198253e-01 9.483985951994e-01 9.514899943124e-01 9.554709054033e-01 9.600067933364e-01 9.644355359259e-01 9.680910065300e-01 9.706398624575e-01 9.722682221149e-01 9.736950312645e-01 9.759791655209e-01 9.801014149963e-01 9.865787555085e-01 9.952326247691e-01 1.005188929770e+00 1.015126842980e+00 1.023691770740e+00 1.029833913389e+00 1.033021995967e+00 1.033436506193e+00 1.032440599573e+00 1.007112271634e+00 9.399831409979e-01 8.630486596380e-01 8.197380934387e-01 8.386131693512e-01 9.067469898757e-01 9.833205274691e-01 1.031238605387e+00 1.031773103965e+00 9.868189506683e-01 9.176855196324e-01 8.597954723063e-01 8.458666465574e-01 8.805001739589e-01 9.358720878092e-01 9.758044353525e-01 9.766882981685e-01 9.348895941025e-01 8.679938039105e-01 8.116002323963e-01 8.032886214385e-01 8.518664292783e-01 9.278714294247e-01 9.898489748130e-01 1.007964079767e+00 9.715258844457e-01 8.905095259439e-01 7.963529919957e-01 7.370518835866e-01 7.499359560562e-01 8.237617021022e-01 9.113484042188e-01 9.699026055105e-01 9.771563178731e-01 9.323217318741e-01 8.550157208043e-01 7.827075331856e-01 7.570643054137e-01 7.927029311528e-01 8.624850004280e-01 9.245063749166e-01 9.490919323550e-01 9.266087269624e-01 8.678592560072e-01 8.022051294247e-01 7.684821917150e-01 7.901116446422e-01 8.531933376261e-01 9.205847864707e-01 9.594869492374e-01 9.541622256747e-01 9.082714394393e-01 8.443594686628e-01 7.985286445492e-01 8.018537211259e-01 8.542916286185e-01 9.247644422202e-01 9.772021199447e-01 9.888076102808e-01 9.555650219794e-01 8.931566669557e-01 8.349778490309e-01 8.196887319451e-01 8.630527242118e-01 9.426043241639e-01 1.018423104739e+00 1.058304324150e+00 1.047297577191e+00 9.896496919892e-01 9.090546648587e-01 8.452235856051e-01 8.366594004630e-01 8.894783920770e-01 9.713861911224e-01 1.040679324183e+00 1.069062896125e+00 1.047749835469e+00 9.876403851224e-01 9.174529742295e-01 8.750350899703e-01 8.851199507850e-01 9.376632088189e-01 9.970115920562e-01 1.028269026023e+00 1.012528389656e+00 9.513980279324e-01 8.680766953172e-01 8.043720472402e-01 8.009919457124e-01 8.611561642580e-01 9.458165712665e-01 1.008049086063e+00 1.016334184509e+00 9.597882363717e-01 8.496272329762e-01 7.228370967879e-01 6.441719996827e-01 6.704948231206e-01 7.803188362742e-01 9.028133522424e-01 9.834572655543e-01 9.954011762770e-01 9.351852289706e-01 8.220369606937e-01 7.014311826989e-01 6.429365529612e-01 6.917154595464e-01 8.102886488823e-01 9.294901670741e-01 1.002860360549e+00 1.010973025125e+00 9.568702374646e-01 8.645576178890e-01 7.776766190938e-01 7.462598348389e-01 7.900544095243e-01
 1.278991333412e+00 1.278289804612e+00 1.277570024113e+00 1.276652733721e+00 1.275463065343e+00 1.274100017719e+00 1.272769332968e+00 1.271642419025e+00 1.270749631415e+00 1.269988625944e+00 1.269184213351e+00 1.268173349643e+00 1.266899968408e+00 1.265470723105e+00 1.264098701706e+00 1.262948545324e+00 1.262030866553e+00 1.261216862234e+00 1.260331326141e+00 1.259232297015e+00 1.257884461704e+00 1.256392412009e+00 1.254963016869e+00 1.253769207924e+00 1.252825336855e+00 1.251982826193e+00 1.251032641139e+00 1.249828402182e+00 1.248369521956e+00 1.246798647470e+00 1.245338357207e+00 1.244147847056e+00 1.243215553223e+00 1.242365859256e+00 1.241362598409e+00 1.240057190562e+00 1.238475935669e+00 1.236829529272e+00 1.235393432600e+00 1.234319747320e+00 1.233510607157e+00 1.232678360619e+00 1.231561428615e+00 1.230103168375e+00 1.228476111471e+00 1.226949800138e+00 1.225714300094e+00 1.224766348577e+00 1.223924165514e+00 1.222955373344e+00 1.221720621011e+00 1.220245983128e+00 1.218673032015e+00 1.217181247389e+00 1.215900418263e+00 1.214843629755e+00 1.213880627586e+00 1.212808375026e+00 1.211474980370e+00 1.209882760193e+00 1.208175383276e+00 1.206562089891e+00 1.205201013539e+00 1.204091706024e+00 1.203071837436e+00 1.201908526677e+00 1.200460374658e+00 1.198755648630e+00 1.196979962814e+00 1.195366433890e+00 1.194066367564e+00 1.193039948748e+00 1.192062916972e+00 1.190871560028e+00 1.189345412992e+00 1.187578927124e+00 1.185816680679e+00 1.184305714052e+00 1.183135208887e+00 1.182161044913e+00 1.181108773306e+00 1.179753587928e+00 1.178071247933e+00 1.176233396343e+00 1.174490678981e+00 1.173026513093e+00 1.171836801469e+00 1.170740712731e+00 1.169498615800e+00 1.167977256391e+00 1.166213033570e+00 1.164376978444e+00 1.162665673357e+00 1.161195276767e+00 1.159934646737e+00 1.158731334179e+00 1.157411942264e+00 1.155873881222e+00 1.154122401445e+00 1.152273491914e+00 1.150497559236e+00 1.148941390511e+00 1.147629065142e+00 1.146431425313e+00 1.145131528866e+00 1.143546972753e+00 1.141654627659e+00 1.139631268601e+00 1.137761590029e+00 1.136244315667e+00 1.135040271412e+00 1.133893969015e+00 1.132499641953e+00 1.130698163609e+00 1.128598841452e+00 1.126515831854e+00 1.124749765555e+00 1.123388014479e+00 1.122242214351e+00 1.120982796266e+00 1.119350168977e+00 1.117327376417e+00 1.115154255318e+00 1.113161804449e+00 1.111549837988e+00 1.110257448208e+00 1.109017889012e+00 1.107536586842e+00 1.105681390628e+00 1.103561602239e+00 1.101449824207e+00 1.099592765934e+00 1.098055021141e+00 1.096694791007e+00 1.095268742368e+00 1.093580579767e+00 1.091606368694e+00 1.089497706180e+00 1.087477895316e+00 1.085692639836e+00 1.084133756375e+00 1.082651192010e+00 1.081052934159e+00 1.079231983203e+00 1.077223192913e+00 1.075172169878e+00 1.073229288857e+00 1.071459176198e+00 1.069819004293e+00 1.068186472729e+00 1.066443360312e+00 1.064550175231e+00 1.062552395652e+00 1.060548346635e+00 1.058621128215e+00 1.056802201141e+00 1.055046556658e+00 1.053276272992e+00 1.051431682989e+00 1.049502297487e+00 1.047519044874e+00 1.045531122787e+00 1.043577638370e+00 1.041668091751e+00 1.039782971287e+00 1.037897613157e+00 1.035986862424e+00 1.034034793646e+00 1.032040312515e+00 1.030021067903e+00 1.028002390506e+00 1.026003374828e+00 1.024036427381e+00 1.022090336594e+00 1.020135541094e+00 1.018146052922e+00 1.016116805604e+00 1.014060695737e+00 1.012008034951e+00 1.009982397959e+00 1.007983569565e+00 1.005991378313e+00 1.003980624439e+00 1.001940381666e+00 9.998816446423e-01 9.978208499398e-01 9.957739814532e-01 9.937345616711e-01 9.916867851250e-01 9.896228738132e-01 9.875449147350e-01 9.854637509633e-01 9.833864771597e-01 9.813105069549e-01 9.792214406010e-01 9.771120341195e-01 9.749865289148e-01 9.728549693019e-01 9.707276464274e-01 9.686025954817e-01 9.664728712603e-01 9.643258661242e-01 9.621598834403e-01 9.599859753380e-01 9.578129699235e-01 9.556442119230e-01 9.534722340558e-01 9.512895865067e-01 9.490922156682e-01 9.468879746090e-01 9.446881787330e-01 9.424926368629e-01 9.402952971140e-01 9.380863445241e-01 9.358652886738e-01 9.336370717782e-01 9.314105903500e-01 9.291909528811e-01 9.269655232413e-01 9.247265857577e-01 9.224745832028e-01 9.202153293178e-01 9.179547800921e-01 9.156956511564e-01 9.134300124493e-01 9.111508324220e-01 9.088602002644e-01 9.065652920042e-01 9.042692321834e-01 9.019711563409e-01 8.996677440409e-01 8.973542019345e-01 8.950347997496e-01 8.927164972621e-01 8.903962533824e-01 8.880714408849e-01 8.857390830153e-01 8.833999069202e-01 8.810557802346e-01 8.787123024475e-01 8.763655589193e-01 8.740102986227e-01 8.716473634676e-01 8.692790264859e-01 8.669050229064e-01 8.645290575150e-01 8.621502098519e-01 8.597640491510e-01 8.573714963715e-01 8.549776419263e-01 8.525801378582e-01 8.501771321466e-01 8.477707600423e-01 8.453597141257e-01 8.429441085209e-01 8.405273237744e-01 8.381063974113e-01 8.356791913803e-01 8.332464233653e-01 8.308104942447e-01 8.283716860015e-01 8.259299065272e-01 8.234856493776e-01 8.210339051719e-01 8.185776861229e-01 8.161215428922e-01 8.136621429245e-01 8.112003790639e-01 8.087345192653e-01 8.062644162434e-01 8.037921529350e-01 8.013189228389e-01 7.988434362197e-01 7.963655059227e-01 7.938843286224e-01 7.913984593913e-01 7.889087337391e-01 7.864188005977e-01 7.839268075971e-01 7.814328899739e-01 7.789368390278e-01 7.764392556856e-01 7.739366174322e-01 7.714321906486e-01 7.689264839807e-01 7.664181841470e-01 7.639085274462e-01 7.613991627401e-01 7.588882902956e-01 7.563756389675e-01 7.538619611594e-01 7.513462341345e-01 7.488278042642e-01 7.463098129851e-01 7.437898465947e-01 7.412709662950e-01 7.387535876036e-01 7.362359571639e-01 7.337169900047e-01 7.311961610614e-01 7.286752532937e-01 7.261539095370e-01 7.236358377833e-01 7.211167481138e-01 7.185989602714e-01 7.160827403992e-01 7.135671296979e-01 7.110495083446e-01 7.085336431975e-01 7.060200817063e-01 7.035062680333e-01 7.009981869995e-01 6.984919743674e-01 6.959868061557e-01 6.934831311297e-01 6.909791611743e-01 6.884791668607e-01 6.859822633883e-01 6.834913211813e-01 6.810022378106e-01 6.785162696463e-01 6.760325677648e-01 6.735512946734e-01 6.710745352568e-01 6.686020978772e-01 6.661348251666e-01 6.636729550171e-01 6.612146590713e-01 6.587590440900e-01 6.563089598932e-01 6.538647624635e-01 6.514261118329e-01 6.489938454446e-01 6.465678503630e-01 6.441479075726e-01 6.417333926747e-01 6.393258694598e-01 6.369249469034e-01 6.345320843395e-01 6.321472415562e-01 6.297696575670e-01 6.274007979936e-01 6.250383630003e-01 6.226849096435e-01 6.203415089640e-01 6.180063535363e-01 6.156827968374e-01 6.133686360745e-01 6.110628687704e-01 6.087676677660e-01 6.064831334014e-01 6.042109287030e-01 6.019502973699e-01 5.997013314735e-01 5.974649188295e-01 5.952394476110e-01 5.930272026382e-01 5.908273592965e-01 5.886412430639e-01 5.864713282260e-01 5.843147882808e-01 5.821721121508e-01 5.800449185522e-01 5.779322888572e-01 5.758351883245e-01 5.737552916525e-01 5.716922718056e-01 5.696467888915e-01 5.676174770502e-01 5.656051982080e-01 5.636119333612e-01 5.616369073314e-01 5.596810764783e-01 5.577457866188e-01 5.558290800258e-01 5.539337758452e-01 5.520569814162e-01 5.502031240534e-01 5.483705876779e-01 5.465601020318e-01 5.447719316225e-01 5.430077144311e-01 5.412662989509e-01 5.395480499248e-01 5.378548119640e-01 5.361866196057e-01 5.345423988983e-01 5.329270038461e-01 5.313358738665e-01 5.297708824980e-01 5.282334485821e-01 5.267247552000e-01 5.252441824288e-01 5.237930178407e-01 5.223697317100e-01 5.209759699080e-01 5.196121977945e-01 5.182799364205e-01 5.169797170738e-01 5.157111900565e-01 5.144754495251e-01 5.132705102004e-01 5.120990824398e-01 5.109623822661e-01 5.098603821540e-01 5.087942231374e-01 5.077621920606e-01 5.067665576505e-01 5.058060590895e-01 5.048817707967e-01 5.039968753274e-01 5.031497967490e-01 5.023407425449e-01 5.015686538025e-01 5.008358268757e-01 5.001426681818e-01 4.994901674139e-01 4.988770870445e-01 4.983052293485e-01 4.977745274868e-01 4.972849386034e-01 4.968378455630e-01 4.964322492317e-01 4.960700157615e-01 4.957506080917e-01 4.954750868445e-01 4.952437292189e-01 4.950555087066e-01 4.949125422711e-01 4.948148322640e-01 4.947619883600e-01 4.947540337101e-01 4.947925865872e-01 4.948777475198e-01 4.950090063192e-01 4.951865957747e-01 4.954109594620e-01 4.956819741775e-01 4.960006332293e-01 4.963661713661e-01 4.967794831857e-01 4.972403056450e-01 4.977491436890e-01 4.983054424666e-01 4.989099083951e-01 4.995619438882e-01 5.002635680122e-01 5.010130970727e-01 5.018109211275e-01 5.026572998964e-01 5.035508891955e-01 5.044948054913e-01 5.054860980548e-01 5.065264889135e-01 5.076150197069e-01 5.087510023973e-01 5.099361637322e-01 5.111695049117e-01 5.124498276925e-01 5.137789247851e-01 5.151561291413e-01 5.165811808733e-01 5.180535959645e-01 5.195740895333e-01 5.211402147440e-01 5.227551765034e-01 5.244169005609e-01 5.261252006081e-01 5.278800197159e-01 5.296807816322e-01 5.315282109920e-01 5.334213019394e-01 5.353591260211e-01 5.373433477508e-01 5.393728391539e-01 5.414458211629e-01 5.435647030004e-01 5.457261737658e-01 5.479330325782e-01 5.501825540329e-01 5.524755837013e-01 5.548118237996e-01 5.571908191225e-01 5.596104794844e-01 5.620742907134e-01 5.645779364143e-01 5.671241233828e-01 5.697111022868e-01 5.723376929904e-01 5.750052789244e-01 5.777134418599e-01 5.804588336584e-01 5.832453393609e-01 5.860687595698e-01 5.889309921782e-01 5.918325969550e-01 5.947701999004e-01 5.977466905049e-01 6.007586963326e-01 6.038062344129e-01 6.068922708110e-01 6.100121535391e-01 6.131677355327e-01 6.163585388801e-01 6.195832803804e-01 6.228424238571e-01 6.261347143005e-01 6.294613177181e-01 6.328210651396e-01 6.362119525120e-01 6.396360803194e-01 6.430932227539e-01 6.465796030518e-01 6.500984853942e-01 6.536484987223e-01 6.572274727288e-01 6.608369411176e-01 6.644763379682e-01 6.681441513834e-01 6.718410519283e-01 6.755677926679e-01 6.793209038195e-01 6.831031244179e-01 6.869129689930e-01 6.907488664904e-01 6.946118345160e-01 6.985016351545e-01 7.024180179211e-01 7.063588457478e-01 7.103256046328e-01 7.143164620036e-01 7.183328461014e-01 7.223727603533e-01 7.264376726623e-01 7.305265468733e-01 7.346376380973e-01 7.387718215285e-01 7.429289280542e-01 7.471084290110e-01 7.513103354076e-01 7.555335102592e-01 7.597778276546e-01 7.640441935871e-01 7.683298175169e-01 7.726374679544e-01 7.769649099244e-01 7.813120236079e-01 7.856787616596e-01 7.900645699239e-01 7.944700289895e-01 7.988944065380e-01 8.033363830831e-01 8.077976845368e-01 8.122752178761e-01 8.167717380830e-01 8.212854818491e-01 8.258153826250e-01 8.303631600522e-01 8.349280135448e-01 8.395073103014e-01 8.441026567075e-01 8.487149163766e-01 8.533415495739e-01 8.579839914997e-01 8.626403621550e-01 8.673113726028e-01 8.719979933047e-01 8.766976246807e-01 8.814119763167e-01 8.861393053403e-01 8.908803465449e-01 8.956344654734e-01 9.004013614579e-01 9.051811452192e-01 9.099728972206e-01 9.147774017194e-01 9.195938385779e-01 9.244214061781e-01 9.292606146662e-01 9.341107520271e-01 9.389730590816e-01 9.438435946119e-01 9.487262027892e-01 9.536183762015e-01 9.585210457306e-01 9.634337899116e-01 9.683562743451e-01 9.732863128463e-01 9.782262555563e-01 9.831762086497e-01 9.881332901664e-01 9.930991012291e-01 9.980737920518e-01 1.003055432549e+00 1.008046078667e+00 1.013042673161e+00 1.018047820663e+00 1.023058523222e+00 1.028077399818e+00 1.033102233342e+00 1.038133817643e+00 1.043171916498e+00 1.048214300203e+00 1.053264038455e+00 1.058318906259e+00 1.063378770982e+00 1.068444051473e+00 1.073513346649e+00 1.078587730063e+00 1.083666289907e+00 1.088749048253e+00 1.093836076001e+00 1.098926440811e+00 1.104020285003e+00 1.109117423247e+00 1.114217770463e+00 1.119321186013e+00 1.124427279738e+00 1.129534916387e+00 1.134644945370e+00 1.139757239159e+00 1.144872236176e+00 1.149987225610e+00 1.155103745013e+00 1.160221491448e+00 1.165339284950e+00 1.170458553486e+00 1.175578590974e+00 1.180697840731e+00 1.185817511214e+00 1.190936008253e+00 1.196055666979e+00 1.201173396371e+00 1.206290804004e+00 1.211406030363e+00 1.216520839612e+00 1.221633391229e+00 1.226744617670e+00 1.231852737903e+00 1.236959689741e+00 1.242063337254e+00 1.247164199212e+00 1.252261522124e+00 1.257355724982e+00 1.262447456153e+00 1.267534874829e+00 1.272616977655e+00 1.277696767409e+00 1.282771486777e+00 1.287840398246e+00 1.292905926334e+00 1.297965338025e+00 1.303018636811e+00 1.308067697042e+00 1.313109364819e+00 1.318146382526e+00 1.323175570908e+00 1.328198864818e+00 1.333215144401e+00 1.338223866063e+00 1.343225421355e+00 1.348219171832e+00 1.353205370032e+00 1.358184018399e+00 1.363152277849e+00 1.368113033738e+00 1.373064471353e+00 1.378006978505e+00 1.382940260844e+00 1.387863845823e+00 1.392776079480e+00 1.397678321523e+00 1.402571799521e+00 1.407452531739e+00 1.412323002196e+00 1.417181984191e+00 1.422029621520e+00 1.426864943033e+00 1.431687852471e+00 1.436499735073e+00 1.441297528963e+00 1.446082361622e+00 1.450854938433e+00 1.455612313743e+00 1.460357662589e+00 1.465087632128e+00 1.469802880906e+00 1.474504539760e+00 1.479190896324e+00 1.483862635352e+00 1.488516508991e+00 1.493156202574e+00 1.497779530568e+00 1.502386148238e+00 1.506977080200e+00 1.511548849188e+00 1.516104934894e+00 1.520642677781e+00 1.525162679663e+00 1.529665068643e+00 1.534147134707e+00 1.538612516267e+00 1.543056857736e+00 1.547482551799e+00 1.551887880640e+00 1.556272035348e+00 1.560639114838e+00 1.564981852725e+00 1.569306600520e+00 1.573607051941e+00 1.577885509163e+00 1.582143675302e+00 1.586377736121e+00 1.590591765719e+00 1.594779542394e+00 1.598946016887e+00 1.603087527737e+00 1.607204474298e+00 1.611299139655e+00 1.615367169198e+00 1.619410946540e+00 1.623428478015e+00 1.627420230570e+00 1.631386648251e+00 1.635324594735e+00 1.639237267521e+00 1.643120595895e+00 1.646978260598e+00 1.650806325638e+00 1.654606725646e+00 1.658379272884e+00 1.662120131412e+00 1.665833869094e+00 1.669515224786e+00 1.673168931629e+00 1.676790689015e+00 1.680380049017e+00 1.683941059318e+00 1.687467069342e+00 1.690964097079e+00 1.694425029681e+00 1.697855194574e+00 1.701251091839e+00 1.704611436017e+00 1.707941425489e+00 1.711231998598e+00 1.714491731841e+00 1.717713233364e+00 1.720900126707e+00 1.724050910450e+00 1.727162240718e+00 1.730240766231e+00 1.733277042711e+00 1.736279880194e+00 1.739241608668e+00 1.742164094554e+00 1.745049049561e+00 1.747891330957e+00 1.750697203985e+00 1.753458381141e+00 1.756181538386e+00 1.758862159200e+00 1.761499960355e+00 1.764096812087e+00 1.766648494357e+00 1.769160967929e+00 1.771625169069e+00 1.774048714285e+00 1.776425274077e+00 1.778757177448e+00 1.781045672832e+00 1.783283342447e+00 1.785478316887e+00 1.787623863369e+00 1.789723200269e+00 1.791774899877e+00 1.793776167105e+00 1.795731640438e+00 1.797634157091e+00 1.799490192550e+00 1.801293263269e+00 1.803048061466e+00 1.804749866502e+00 1.806398773868e+00 1.807998325788e+00 1.809541978080e+00 1.811034573665e+00 1.812472360221e+00 1.813856083057e+00 1.815184722976e+00 1.816457413054e+00 1.817676969604e+00 1.818837003109e+00 1.819943777679e+00 1.820990917519e+00 1.821981079305e+00 1.822913429127e+00 1.823785238436e+00 1.824601515993e+00 1.825354191041e+00 1.826050002278e+00 1.826682797882e+00 1.827255365793e+00 1.827766557262e+00 1.828214194943e+00 1.828602021691e+00 1.828922372901e+00 1.829182735083e+00 1.829377139167e+00 1.829507754565e+00 1.829573774380e+00 1.829570875212e+00 1.829507088784e+00 1.829372816038e+00 1.829174140283e+00 1.828906021346e+00 1.828570228393e+00 1.828168029700e+00 1.827692179629e+00 1.827151345587e+00 1.826537739143e+00 1.825855771166e+00 1.825101905509e+00 1.824275546739e+00 1.823380334325e+00 1.822409824259e+00 1.821368769776e+00 1.820253106722e+00 1.819064997259e+00 1.817802808792e+00 1.816464923003e+00 1.815054793249e+00 1.813565002649e+00 1.812003347360e+00 1.810363233606e+00 1.808647323007e+00 1.806854061323e+00 1.804982066431e+00 1.803034396787e+00 1.801005164415e+00 1.798901395110e+00 1.796715362406e+00 1.794450753457e+00 1.792108393633e+00 1.789682682178e+00 1.787179249673e+00 1.784593570688e+00 1.781927624367e+00 1.779179270919e+00 1.776348681666e+00 1.773437502038e+00 1.770440817966e+00 1.767365003627e+00 1.764203888250e+00 1.760959350052e+00 1.757632359822e+00 1.754220167435e+00 1.750726914647e+00 1.747145825213e+00 1.743483295214e+00 1.739733767096e+00 1.735901678410e+00 1.731983881325e+00 1.727979430062e+00 1.723893591887e+00 1.719716920921e+00 1.715461218666e+00 1.711113667161e+00 1.706683097350e+00 1.702168826363e+00 1.697564976838e+00 1.692880761482e+00 1.688103615749e+00 1.683248805591e+00 1.678303016322e+00 1.673274097830e+00 1.668161145368e+00 1.662958447647e+00 1.657678735019e+00 1.652303969707e+00 1.646855530149e+00 1.641313212939e+00 1.635692676213e+00 1.629986390767e+00 1.624192739128e+00 1.618324792580e+00 1.612362623149e+00 1.606330812668e+00 1.600204783310e+00 1.594005974666e+00 1.587723911505e+00 1.581357603519e+00 1.574921623372e+00 1.568392111507e+00 1.561798775140e+00 1.555114325805e+00 1.548362146047e+00 1.541530178507e+00 1.534619736692e+00 1.527643356287e+00 1.520578997993e+00 1.513458321174e+00 1.506250789384e+00 1.498983528830e+00 1.491641782459e+00 1.484227630294e+00 1.476756828124e+00 1.469204501005e+00 1.461606092437e+00 1.453926525433e+00 1.446195723075e+00 1.438400731775e+00 1.430542309521e+00 1.422639293380e+00 1.414661423567e+00 1.406648891934e+00 1.398566247098e+00 1.390445213660e+00 1.382271517664e+00 1.374045268713e+00 1.365788762392e+00 1.357469080969e+00 1.349132148642e+00 1.340735775228e+00 1.332318829156e+00 1.323863844877e+00 1.315371053772e+00 1.306866207107e+00 1.298314453957e+00 1.289761922648e+00 1.281170490510e+00 1.272573898220e+00 1.263960491647e+00 1.255330179870e+00 1.246706597260e+00 1.238059064814e+00 1.229432531111e+00 1.220789585205e+00 1.212165051987e+00 1.203546809814e+00 1.194937657155e+00 1.186359290827e+00 1.177784316773e+00 1.169254596564e+00 1.160737893447e+00 1.152267803955e+00 1.143831892535e+00 1.135434267376e+00 1.127098393243e+00 1.118797052081e+00 1.110572206154e+00 1.102393900391e+00 1.094293515255e+00 1.086262223292e+00 1.078304573737e+00 1.070440924741e+00 1.062649841446e+00 1.054969866028e+00 1.047372462226e+00 1.039891903538e+00 1.032516521201e+00 1.025254330314e+00 1.018122257393e+00 1.011103383629e+00 1.004233338874e+00 9.974862194112e-01 9.908952745461e-01 9.844479563629e-01 9.781548914183e-01 9.720310410466e-01 9.660593287237e-01 9.602768516059e-01 9.546551218746e-01 9.492281765761e-01 9.439820440672e-01 9.389274214596e-01 9.340774122213e-01 9.294161290966e-01 9.249768178930e-01 9.207316063871e-01 9.167143351205e-01 9.129069392009e-01 9.093219689800e-01 9.059675153189e-01 9.028281364359e-01 8.999355869294e-01 8.972585884901e-01 8.948270536784e-01 8.926251508339e-01 8.906596170264e-01 8.889374823422e-01 8.874406885976e-01 8.861975896103e-01 8.851742330961e-01 8.844008462195e-01 8.838540602399e-01 8.835411700011e-01 8.834653058713e-01 8.836047640816e-01 8.839871653527e-01 8.845749150331e-01 8.853928896374e-01 8.864201523564e-01 8.876558166519e-01 8.891038633541e-01 8.907404856715e-01 8.925851381115e-01 8.946053972923e-01 8.968191619344e-01 8.992038434829e-01 9.017589376424e-01 9.044846011675e-01 9.073531278164e-01 9.103861001896e-01 9.135486071425e-01 9.168550590658e-01 9.202847375246e-01 9.238322175692e-01 9.274983394061e-01 9.312559652167e-01 9.351249287736e-01 9.390682239250e-01 9.431005445920e-01 9.472020504016e-01 9.513642448060e-01 9.555923384754e-01 9.598539970967e-01 9.641720319478e-01 9.685099030302e-01 9.728799577014e-01 9.772648303434e-01 9.816549246622e-01 9.860583708453e-01 9.904394170237e-01 9.948249025437e-01 9.991766613659e-01 1.003508673664e+00 1.007805998980e+00 1.012055612848e+00 1.016269653300e+00 1.020413895537e+00 1.024511953051e+00 1.028531354146e+00 1.032483881310e+00 1.036356490015e+00 1.040137452778e+00 1.043839007201e+00 1.047429451449e+00 1.050932248268e+00 1.054316511696e+00 1.057594135083e+00 1.060755893697e+00 1.063787648910e+00 1.066705847093e+00 1.069477127867e+00 1.072128294184e+00 1.074627944954e+00 1.076991342260e+00 1.079208955373e+00 1.081266790516e+00 1.083185137427e+00 1.084930886540e+00 1.086531386237e+00 1.087960269447e+00 1.089227019975e+00 1.090330275468e+00 1.091253812092e+00 1.092020999834e+00 1.092600431120e+00 1.093017549729e+00 1.093252009641e+00 1.093311142892e+00 1.093197889814e+00 1.092897000913e+00 1.092432702046e+00 1.091775841117e+00 1.090953357881e+00 1.089948202848e+00 1.088765639849e+00 1.087415268445e+00 1.085880674205e+00 1.084186013308e+00 1.082308824151e+00 1.080272497696e+00 1.078067915013e+00 1.075696386348e+00 1.073173270971e+00 1.070484336062e+00 1.067651254062e+00 1.064659771470e+00 1.061531504669e+00 1.058258282391e+00 1.054848938620e+00 1.051312497978e+00 1.047643272144e+00 1.043863627034e+00 1.039959520220e+00 1.035956491246e+00 1.031846596343e+00 1.027642695641e+00 1.023356662473e+00 1.018981488798e+00 1.014542736346e+00 1.010029860346e+00 1.005468116792e+00 1.000855946697e+00 9.962008686752e-01 9.915241205411e-01 9.868162931464e-01 9.821066275166e-01 9.773873167562e-01 9.726817873273e-01 9.679942294741e-01 9.633315328584e-01 9.587178047507e-01 9.541451231498e-01 9.496422868841e-01 9.452079486902e-01 9.408602718490e-01 9.366116819484e-01 9.324653538492e-01 9.284451312507e-01 9.245508485963e-01 9.208043607307e-01 9.172119327782e-01 9.137860202706e-01 9.105398618754e-01 9.074832773114e-01 9.046303038407e-01 9.019886121075e-01 8.995736459026e-01 8.973922145396e-01 8.954579124760e-01 8.937789409699e-01 8.923657103258e-01 8.912301178987e-01 8.903757071749e-01 8.898175509560e-01 8.895569961952e-01 8.896085761217e-01 8.899719916509e-01 8.906574231949e-01 8.916708919418e-01 8.930133409005e-01 8.946956697768e-01 8.967115180733e-01 8.990742068602e-01 9.017766179259e-01 9.048234510284e-01 9.082195623903e-01 9.119505109839e-01 9.160339893572e-01 9.204495995472e-01 9.252050262170e-01 9.302957263483e-01 9.357055817659e-01 9.414486390913e-01 9.474956163558e-01 9.538593279389e-01 9.605169296780e-01 9.674638243260e-01 9.746958004598e-01 9.821872189671e-01 9.899466064124e-01 9.979395954663e-01 1.006172535606e+00 1.014620013603e+00 1.023264531479e+00 1.032106902403e+00 1.041107360326e+00 1.050274011607e+00 1.059569742350e+00 1.068986706986e+00 1.078506984224e+00 1.088101110984e+00 1.097768349776e+00 1.107466939834e+00 1.117198073666e+00 1.126924154552e+00 1.136632555811e+00 1.146307322025e+00 1.155911364257e+00 1.165447667808e+00 1.174868315035e+00 1.184175373471e+00 1.193334583347e+00 1.202325755542e+00 1.211139426606e+00 1.219737094595e+00 1.228119884238e+00 1.236247282390e+00 1.244116226780e+00 1.251699234909e+00 1.258977763029e+00 1.265945308182e+00 1.272563771780e+00 1.278843317658e+00 1.284741598270e+00 1.290262556858e+00 1.295386902061e+00 1.300090938853e+00 1.304383589935e+00 1.308224080575e+00 1.311629302848e+00 1.314566203016e+00 1.317034535440e+00 1.319030688232e+00 1.320525883528e+00 1.321536903261e+00 1.322034316583e+00 1.322023712454e+00 1.321494811403e+00 1.320436977365e+00 1.318852733320e+00 1.316724019145e+00 1.314059591222e+00 1.310838263619e+00 1.307070275556e+00 1.302738478866e+00 1.297842053287e+00 1.292380587123e+00 1.286336141615e+00 1.279724624506e+00 1.272518672545e+00 1.264733548555e+00 1.256356090937e+00 1.247380505747e+00 1.237821501747e+00 1.227650922541e+00 1.216897711188e+00 1.205542722881e+00 1.193596553506e+00 1.181069142214e+00 1.167953275326e+00 1.154279429123e+00 1.140040603426e+00 1.125267809781e+00 1.109971270046e+00 1.094179364030e+00 1.077923832878e+00 1.061228278961e+00 1.044146258448e+00 1.026708042088e+00 1.008976292852e+00 9.910006923520e-01 9.728516092340e-01 9.545977254304e-01 9.363179769871e-01 9.181057825772e-01 9.000396160899e-01 8.822426528887e-01 8.648049770186e-01 8.478509754897e-01 8.315028740204e-01 8.158745525441e-01 8.011130339326e-01 7.873296719473e-01 7.746709912164e-01 7.632515884090e-01 7.531978011495e-01 7.446233210454e-01 7.376197725556e-01 7.322870498666e-01 7.286741379562e-01 7.268484447113e-01 7.268200162705e-01 7.286026042795e-01 7.321793189771e-01 7.375022839316e-01 7.445275898897e-01 7.531616327783e-01 7.633307403799e-01 7.749167841576e-01 7.878132564436e-01 8.018955374790e-01 8.170325809293e-01 8.330966158685e-01 8.499418963604e-01 8.674429786498e-01 8.854432820664e-01 9.038165577192e-01 9.224102556603e-01 9.410864064015e-01 9.597092708897e-01 9.781267217327e-01 9.962201744552e-01 1.013835165671e+00 1.030862967770e+00 1.047168036417e+00 1.062639233942e+00 1.077183782581e+00 1.090688205479e+00 1.103097659412e+00 1.114330804932e+00 1.124356743535e+00 1.133144036292e+00 1.140683280387e+00 1.147004067464e+00 1.152125358886e+00 1.156120226818e+00 1.159050695903e+00 1.161018986839e+00 1.162120755942e+00 1.162468089031e+00 1.162183452909e+00 1.161361850337e+00 1.159612730185e+00 1.156368958622e+00 1.152457864630e+00 1.148900487994e+00 1.146493614727e+00 1.145509973188e+00 1.145601312896e+00 1.145916810945e+00 1.145440921322e+00 1.143395750881e+00 1.139505467168e+00 1.134072532151e+00 1.127867876668e+00 1.121800607891e+00 1.116523518084e+00 1.112185510048e+00 1.108359714897e+00 1.104194624089e+00 1.098767166178e+00 1.091461811055e+00 1.082196551971e+00 1.071479933956e+00 1.060263622973e+00 1.049584984013e+00 1.040195020596e+00 1.032335167438e+00 1.025670618250e+00 1.019489465662e+00 1.013070031574e+00 1.006015429706e+00 9.984308960764e-01 9.909321078206e-01 9.844100736913e-01 9.796398388791e-01 9.769646368186e-01 9.761327742681e-01 9.763452256727e-01 9.765608035418e-01 9.758825078720e-01 9.738341475240e-01 9.704840348871e-01 9.663803116278e-01 9.622659310693e-01 9.587288774591e-01 9.559753949038e-01 9.537430584368e-01 9.514308145549e-01 9.484187697727e-01 9.443902328691e-01 9.395127645566e-01 9.344643158546e-01 9.302397887676e-01 9.277694625783e-01 9.275790899916e-01 9.295936411725e-01 9.331449160803e-01 9.372425501316e-01 9.409636897214e-01 9.437526310213e-01 9.455737352541e-01 9.468755331225e-01 9.483268083982e-01 9.504743363295e-01 9.535132919321e-01 9.571899126247e-01 9.609205311172e-01 9.641101543736e-01 9.664737790059e-01 9.682240120231e-01 9.700862801128e-01 9.730964409346e-01 9.781823354628e-01 9.857905482833e-01 9.956624800562e-01 1.006837880183e+00 1.017924236246e+00 1.027497242965e+00 1.034417566037e+00 1.037985231007e+00 1.037954010309e+00 1.034496469804e+00 1.023214715732e+00 9.642335946107e-01 8.837897008156e-01 8.242996500088e-01 8.233483471718e-01 8.812257795721e-01 9.612492531280e-01 1.022324059042e+00 1.039704606351e+00 1.009277749433e+00 9.466207889583e-01 8.830482152796e-01 8.529863388719e-01 8.705976083368e-01 9.171903553300e-01 9.583001602356e-01 9.670830996252e-01 9.352296746484e-01 8.755889636107e-01 8.200672372252e-01 8.064026812747e-01 8.491115508469e-01 9.243456113689e-01 9.913234790401e-01 1.017537402506e+00 9.884331007386e-01 9.097754816708e-01 8.093113283644e-01 7.351877619355e-01 7.340711000187e-01 8.060678225098e-01 9.043456957592e-01 9.801242304187e-01 1.004862706939e+00 9.719023259448e-01 8.951245143446e-01 8.078617645784e-01 7.553598250305e-01 7.678912549461e-01 8.315686870297e-01 9.036749837158e-01 9.471943794197e-01 9.447693998505e-01 8.999213716455e-01 8.353650833815e-01 7.872170575358e-01 7.865050863812e-01 8.334707145312e-01 8.978109937726e-01 9.445227056485e-01 9.522727536943e-01 9.185403208475e-01 8.599389177891e-01 8.086820227314e-01 7.984371338766e-01 8.386818255693e-01 9.054933599252e-01 9.628103157372e-01 9.840004160279e-01 9.602006316007e-01 9.022486119344e-01 8.399665723445e-01 8.131038342115e-01 8.451935855416e-01 9.210349510391e-01 1.001119264127e+00 1.049540905129e+00 1.046826803179e+00 9.930114181771e-01 9.086821369912e-01 8.337593962486e-01 8.135533656045e-01 8.636923875471e-01 9.536501784944e-01 1.036586440343e+00 1.078086180396e+00 1.064064935822e+00 1.001215447297e+00 9.164986045757e-01 8.522835741059e-01 8.461232842379e-01 8.987408274226e-01 9.730633762145e-01 1.026273159224e+00 1.031518911251e+00 9.834325816946e-01 8.989617483902e-01 8.166383972031e-01 7.845682201512e-01 8.244680238277e-01 9.075710426675e-01 9.834578652613e-01 1.013300892116e+00 9.795298672684e-01 8.870949077679e-01 7.657966603514e-01 6.731915246487e-01 6.724998907877e-01 7.648676672010e-01 8.872606104202e-01 9.798251514919e-01 1.009427435721e+00 9.671698793568e-01 8.667402951167e-01 7.466801040407e-01 6.706088921707e-01 6.934475597869e-01 7.978011658628e-01 9.181498115968e-01 1.002368914821e+00 1.025085832721e+00 9.838528285187e-01 8.969387736150e-01 8.023897101578e-01 7.499591550643e-01 7.715713297467e-01
 1.243002716817e+00 1.242225633511e+00 1.241430994742e+00 1.240444462265e+00 1.239192785829e+00 1.237771248352e+00 1.236379772691e+00 1.235186568678e+00 1.234219483244e+00 1.233381855547e+00 1.232502223868e+00 1.231423542554e+00 1.230087537826e+00 1.228597898834e+00 1.227162582037e+00 1.225943400924e+00 1.224951743139e+00 1.224061061008e+00 1.223100923438e+00 1.221933929031e+00 1.220523373905e+00 1.218970552054e+00 1.217476774270e+00 1.216214526779e+00 1.215196579841e+00 1.214278224699e+00 1.213254226162e+00 1.211983138773e+00 1.210461768918e+00 1.208831463300e+00 1.207308267713e+00 1.206048616917e+00 1.205043948721e+00 1.204118435339e+00 1.203043962300e+00 1.201674024623e+00 1.200034123106e+00 1.198330617449e+00 1.196831576678e+00 1.195687652649e+00 1.194802102568e+00 1.193895949126e+00 1.192709371301e+00 1.191189276662e+00 1.189503419703e+00 1.187916403098e+00 1.186612008816e+00 1.185588867590e+00 1.184668515741e+00 1.183623119694e+00 1.182317993804e+00 1.180777560641e+00 1.179141013798e+00 1.177582621412e+00 1.176228069097e+00 1.175092074749e+00 1.174047444076e+00 1.172897606514e+00 1.171493575621e+00 1.169835597081e+00 1.168064399160e+00 1.166383399544e+00 1.164946610206e+00 1.163757678624e+00 1.162657778732e+00 1.161420683907e+00 1.159905794939e+00 1.158139079740e+00 1.156299055512e+00 1.154616760752e+00 1.153241977495e+00 1.152136064770e+00 1.151081858368e+00 1.149819516210e+00 1.148226933670e+00 1.146395212662e+00 1.144566583964e+00 1.142985036544e+00 1.141737282562e+00 1.140683132984e+00 1.139551117690e+00 1.138120604072e+00 1.136370264066e+00 1.134466187107e+00 1.132655430494e+00 1.131118411846e+00 1.129848418262e+00 1.128668667833e+00 1.127347988501e+00 1.125754797595e+00 1.123924495308e+00 1.122021960677e+00 1.120241220079e+00 1.118694479273e+00 1.117351903073e+00 1.116068296226e+00 1.114673151260e+00 1.113064666597e+00 1.111246009387e+00 1.109326633917e+00 1.107476708775e+00 1.105844091107e+00 1.104452364700e+00 1.103175406831e+00 1.101798528910e+00 1.100141337134e+00 1.098177825595e+00 1.096085535098e+00 1.094145584034e+00 1.092552363009e+00 1.091268511971e+00 1.090041078824e+00 1.088566866186e+00 1.086693150472e+00 1.084527040883e+00 1.082377299279e+00 1.080539085471e+00 1.079097567093e+00 1.077866603366e+00 1.076522810090e+00 1.074813403494e+00 1.072722335084e+00 1.070484812515e+00 1.068424603588e+00 1.066735775008e+00 1.065357651830e+00 1.064032101178e+00 1.062469062506e+00 1.060541672914e+00 1.058356924434e+00 1.056180228953e+00 1.054248663861e+00 1.052628443598e+00 1.051181425712e+00 1.049671657634e+00 1.047908154993e+00 1.045864102796e+00 1.043688402094e+00 1.041597309249e+00 1.039734293201e+00 1.038091056810e+00 1.036524006482e+00 1.034847275746e+00 1.032952295813e+00 1.030873918933e+00 1.028752436679e+00 1.026733401507e+00 1.024883990731e+00 1.023160808129e+00 1.021446487641e+00 1.019626759144e+00 1.017659111590e+00 1.015589722645e+00 1.013512141159e+00 1.011508802937e+00 1.009610010459e+00 1.007773038557e+00 1.005923528986e+00 1.004002049487e+00 1.001997786185e+00 9.999406605215e-01 9.978771961099e-01 9.958476984601e-01 9.938582972882e-01 9.918939337424e-01 9.899293961291e-01 9.879408323789e-01 9.859130812532e-01 9.838437269795e-01 9.817495673088e-01 9.796532677853e-01 9.775766030623e-01 9.755310243219e-01 9.735065455801e-01 9.714750071173e-01 9.694094520906e-01 9.673038960766e-01 9.651723645183e-01 9.630422613971e-01 9.609388092221e-01 9.588624515379e-01 9.567937663537e-01 9.547067456705e-01 9.525905675702e-01 9.504560604912e-01 9.483180653075e-01 9.461940291204e-01 9.440777701582e-01 9.419542421070e-01 9.398143936917e-01 9.376604035678e-01 9.355021059352e-01 9.333470890806e-01 9.311944395589e-01 9.290301489280e-01 9.268445121850e-01 9.246424796309e-01 9.224342280336e-01 9.202302908698e-01 9.180293372163e-01 9.158231383101e-01 9.136003816491e-01 9.113587386021e-01 9.091088749915e-01 9.068596394401e-01 9.046148524505e-01 9.023672227730e-01 9.001089752807e-01 8.978367732745e-01 8.955568880991e-01 8.932815257926e-01 8.910109056775e-01 8.887391792715e-01 8.864543461314e-01 8.841584257315e-01 8.818556830500e-01 8.795556330334e-01 8.772605007338e-01 8.749605308214e-01 8.726479325111e-01 8.703218310854e-01 8.679881938299e-01 8.656532014454e-01 8.633200094729e-01 8.609806865415e-01 8.586289918102e-01 8.562639341824e-01 8.538969481534e-01 8.515267298258e-01 8.491563411297e-01 8.467808832922e-01 8.443948652693e-01 8.420031253579e-01 8.396125120882e-01 8.372204812643e-01 8.348241463391e-01 8.324200888855e-01 8.300102926384e-01 8.275952389658e-01 8.251800284755e-01 8.227629928502e-01 8.203374145129e-01 8.179049395760e-01 8.154658971011e-01 8.130234525174e-01 8.105780793230e-01 8.081302105013e-01 8.056751710785e-01 8.032149080504e-01 8.007533968985e-01 7.982876782898e-01 7.958169561319e-01 7.933430354908e-01 7.908660082748e-01 7.883841951138e-01 7.859011661716e-01 7.834149530569e-01 7.809214107177e-01 7.784235151383e-01 7.759237812708e-01 7.734211711969e-01 7.709158278703e-01 7.684082587461e-01 7.658933314065e-01 7.633755853592e-01 7.608571472968e-01 7.583366274916e-01 7.558131907069e-01 7.532868874689e-01 7.507572600430e-01 7.482238698101e-01 7.456922760170e-01 7.431591028030e-01 7.406225779293e-01 7.380845531560e-01 7.355416753480e-01 7.329964856513e-01 7.304500446288e-01 7.279037167542e-01 7.253551478161e-01 7.228060094396e-01 7.202555030857e-01 7.177008524110e-01 7.151451946638e-01 7.125885693207e-01 7.100300010087e-01 7.074717539469e-01 7.049139658171e-01 7.023545988657e-01 6.997952175800e-01 6.972366089867e-01 6.946764460020e-01 6.921140045032e-01 6.895523541836e-01 6.869899846073e-01 6.844300218632e-01 6.818718752791e-01 6.793154965394e-01 6.767574269210e-01 6.741998406420e-01 6.716423852211e-01 6.690858749548e-01 6.665336892395e-01 6.639830242407e-01 6.614339460404e-01 6.588866345547e-01 6.563413408649e-01 6.537963831635e-01 6.512537426405e-01 6.487142974855e-01 6.461771571414e-01 6.436458241647e-01 6.411192216778e-01 6.385943783662e-01 6.360713743058e-01 6.335520009660e-01 6.310366649339e-01 6.285265874436e-01 6.260238800435e-01 6.235242646441e-01 6.210299507834e-01 6.185401881009e-01 6.160537884270e-01 6.135729238664e-01 6.111000501416e-01 6.086345956973e-01 6.061752223502e-01 6.037219633706e-01 6.012724540008e-01 5.988308539652e-01 5.963982214996e-01 5.939724199722e-01 5.915566657631e-01 5.891486381181e-01 5.867487344680e-01 5.843563167832e-01 5.819743145877e-01 5.796006343083e-01 5.772383509930e-01 5.748870648261e-01 5.725452571339e-01 5.702144644689e-01 5.678936248976e-01 5.655834127704e-01 5.632878651652e-01 5.610027025030e-01 5.587312553186e-01 5.564731896101e-01 5.542268047046e-01 5.519942590656e-01 5.497763593420e-01 5.475723478038e-01 5.453849021274e-01 5.432119460402e-01 5.410548540754e-01 5.389135792080e-01 5.367885336690e-01 5.346807106050e-01 5.325893909061e-01 5.305182090202e-01 5.284644219132e-01 5.264289249970e-01 5.244121084567e-01 5.224157046454e-01 5.204388884798e-01 5.184824581632e-01 5.165482554892e-01 5.146355503899e-01 5.127452792170e-01 5.108756728972e-01 5.090295500860e-01 5.072069485718e-01 5.054090187776e-01 5.036360897072e-01 5.018865587846e-01 5.001642365756e-01 4.984657050200e-01 4.967945430634e-01 4.951504376915e-01 4.935350242610e-01 4.919463076896e-01 4.903860963852e-01 4.888562224664e-01 4.873551168070e-01 4.858843396888e-01 4.844453058277e-01 4.830362685300e-01 4.816598184367e-01 4.803152554471e-01 4.790035526593e-01 4.777260239307e-01 4.764814279637e-01 4.752723375483e-01 4.740981441364e-01 4.729593109354e-01 4.718556359690e-01 4.707893539262e-01 4.697597904103e-01 4.687685527318e-01 4.678163527887e-01 4.669037546434e-01 4.660284957307e-01 4.651926480293e-01 4.643980350993e-01 4.636453751357e-01 4.629346630828e-01 4.622643709158e-01 4.616369137813e-01 4.610512768298e-01 4.605089536185e-01 4.600109238377e-01 4.595574236196e-01 4.591487847709e-01 4.587841329605e-01 4.584635670194e-01 4.581891833965e-01 4.579605903336e-01 4.577802276287e-01 4.576454035246e-01 4.575572342019e-01 4.575152907267e-01 4.575219600876e-01 4.575772023427e-01 4.576801650940e-01 4.578310145555e-01 4.580311020351e-01 4.582782146242e-01 4.585760319296e-01 4.589236541563e-01 4.593208945428e-01 4.597681563762e-01 4.602632827737e-01 4.608099164287e-01 4.614062310313e-01 4.620528709101e-01 4.627505591079e-01 4.634974726770e-01 4.642944898715e-01 4.651412462657e-01 4.660391869559e-01 4.669874959380e-01 4.679861562708e-01 4.690336569875e-01 4.701323017464e-01 4.712811356250e-01 4.724791799145e-01 4.737286923338e-01 4.750256537834e-01 4.763742477809e-01 4.777709302548e-01 4.792171566982e-01 4.807126694727e-01 4.822559867589e-01 4.838490923237e-01 4.854907117921e-01 4.871806000599e-01 4.889173188610e-01 4.907030060841e-01 4.925354613671e-01 4.944155353205e-01 4.963427913597e-01 4.983150085405e-01 5.003343874266e-01 5.024001966960e-01 5.045107878147e-01 5.066681258175e-01 5.088690011742e-01 5.111143977029e-01 5.134045584328e-01 5.157376864924e-01 5.181149934505e-01 5.205360717350e-01 5.229975107878e-01 5.255032423943e-01 5.280499178242e-01 5.306385227211e-01 5.332701267399e-01 5.359389795233e-01 5.386499347287e-01 5.414020652339e-01 5.441911299936e-01 5.470215557492e-01 5.498902015686e-01 5.527956572361e-01 5.557403635447e-01 5.587222573907e-01 5.617408576025e-01 5.647958225382e-01 5.678859369805e-01 5.710142014023e-01 5.741768490655e-01 5.773732254928e-01 5.806057879772e-01 5.838719257564e-01 5.871712498745e-01 5.905055388830e-01 5.938702835633e-01 5.972691655089e-01 6.007001459337e-01 6.041615748133e-01 6.076552385573e-01 6.111792456503e-01 6.147339777798e-01 6.183185227065e-01 6.219320342103e-01 6.255753073824e-01 6.292487811264e-01 6.329493388325e-01 6.366790782457e-01 6.404359038516e-01 6.442188011857e-01 6.480309618834e-01 6.518686281930e-01 6.557323488813e-01 6.596233965082e-01 6.635384758369e-01 6.674788531082e-01 6.714448610003e-01 6.754345557173e-01 6.794493663476e-01 6.834870608402e-01 6.875481876108e-01 6.916330126011e-01 6.957401747367e-01 6.998704661185e-01 7.040221339983e-01 7.081963004076e-01 7.123917258738e-01 7.166085733450e-01 7.208461428166e-01 7.251035939400e-01 7.293821970249e-01 7.336802858488e-01 7.379972428011e-01 7.423346952545e-01 7.466892890497e-01 7.510640011722e-01 7.554565861516e-01 7.598676213440e-01 7.642976329174e-01 7.687436385090e-01 7.732070077259e-01 7.776881111767e-01 7.821856788653e-01 7.866986868769e-01 7.912285759615e-01 7.957751713650e-01 8.003366775201e-01 8.049132218254e-01 8.095049250462e-01 8.141123215018e-01 8.187347595314e-01 8.233697656169e-01 8.280191210454e-01 8.326846033983e-01 8.373621289778e-01 8.420528565381e-01 8.467570893632e-01 8.514738097425e-01 8.562032936667e-01 8.609444979601e-01 8.656989590724e-01 8.704644796826e-01 8.752416848597e-01 8.800303461115e-01 8.848304045526e-01 8.896415351040e-01 8.944621678611e-01 8.992951964760e-01 9.041374711071e-01 9.089899215759e-01 9.138524877794e-01 9.187241087419e-01 9.236058608622e-01 9.284965145136e-01 9.333960793796e-01 9.383035116351e-01 9.432201873854e-01 9.481460729522e-01 9.530784692488e-01 9.580198517340e-01 9.629674679799e-01 9.679239546296e-01 9.728869934446e-01 9.778568372820e-01 9.828337008171e-01 9.878177111088e-01 9.928075737522e-01 9.978043259289e-01 1.002805753054e+00 1.007813390913e+00 1.012826585245e+00 1.017845714999e+00 1.022869482517e+00 1.027898081432e+00 1.032931302893e+00 1.037970294804e+00 1.043012158806e+00 1.048058430577e+00 1.053108272321e+00 1.058162337424e+00 1.063219982986e+00 1.068280019143e+00 1.073344422632e+00 1.078411486106e+00 1.083479698693e+00 1.088551192972e+00 1.093625518693e+00 1.098701758888e+00 1.103779162439e+00 1.108859396581e+00 1.113939915468e+00 1.119021620267e+00 1.124104934016e+00 1.129188704764e+00 1.134272794573e+00 1.139358249689e+00 1.144442844903e+00 1.149527779360e+00 1.154612373297e+00 1.159697248622e+00 1.164779417340e+00 1.169862806741e+00 1.174945187697e+00 1.180025465229e+00 1.185103651739e+00 1.190181949422e+00 1.195256798346e+00 1.200330115033e+00 1.205400412426e+00 1.210468606958e+00 1.215534383299e+00 1.220596169739e+00 1.225655035566e+00 1.230710756553e+00 1.235763279052e+00 1.240812427100e+00 1.245855477401e+00 1.250895588470e+00 1.255930265616e+00 1.260961193740e+00 1.265986118678e+00 1.271006762753e+00 1.276021849969e+00 1.281030389056e+00 1.286033924890e+00 1.291030550163e+00 1.296021294617e+00 1.301005566186e+00 1.305982450536e+00 1.310953261055e+00 1.315916364984e+00 1.320871993629e+00 1.325820260753e+00 1.330759518538e+00 1.335691490469e+00 1.340613970331e+00 1.345528230898e+00 1.350434097140e+00 1.355330485648e+00 1.360217669970e+00 1.365094383800e+00 1.369961012918e+00 1.374818319397e+00 1.379665212786e+00 1.384501468432e+00 1.389325666143e+00 1.394140462177e+00 1.398942398358e+00 1.403732501781e+00 1.408512462423e+00 1.413278372305e+00 1.418033764126e+00 1.422773984868e+00 1.427502891616e+00 1.432219049169e+00 1.436920581986e+00 1.441608397256e+00 1.446282327220e+00 1.450942850002e+00 1.455587149118e+00 1.460217084241e+00 1.464833359374e+00 1.469431439509e+00 1.474017129469e+00 1.478584787542e+00 1.483137546116e+00 1.487672879573e+00 1.492191594424e+00 1.496693725116e+00 1.501177166695e+00 1.505644413953e+00 1.510094079251e+00 1.514523442790e+00 1.518936654569e+00 1.523329072236e+00 1.527703686717e+00 1.532058130614e+00 1.536393076760e+00 1.540708879363e+00 1.545002482079e+00 1.549278401843e+00 1.553531370690e+00 1.557763505343e+00 1.561974825567e+00 1.566162943969e+00 1.570330934159e+00 1.574474578023e+00 1.578596818041e+00 1.582695092844e+00 1.586769839511e+00 1.590823058888e+00 1.594849614696e+00 1.598853134150e+00 1.602830750343e+00 1.606784315067e+00 1.610712203473e+00 1.614614862677e+00 1.618491521774e+00 1.622339906033e+00 1.626164175490e+00 1.629959655589e+00 1.633728277962e+00 1.637470556425e+00 1.641182296365e+00 1.644868569409e+00 1.648523375438e+00 1.652150529194e+00 1.655747025131e+00 1.659312993158e+00 1.662852446826e+00 1.666357231195e+00 1.669834117742e+00 1.673277739473e+00 1.676690608460e+00 1.680071540624e+00 1.683417726022e+00 1.686735774973e+00 1.690016181930e+00 1.693265193749e+00 1.696479101075e+00 1.699660256298e+00 1.702805830560e+00 1.705915033379e+00 1.708991420550e+00 1.712027783450e+00 1.715031776910e+00 1.717997477389e+00 1.720925697098e+00 1.723817835756e+00 1.726669541405e+00 1.729487884275e+00 1.732262048940e+00 1.735000915287e+00 1.737697759522e+00 1.740355168005e+00 1.742973585882e+00 1.745547752789e+00 1.748085918775e+00 1.750577404753e+00 1.753029573942e+00 1.755438457430e+00 1.757803292964e+00 1.760126907231e+00 1.762404239654e+00 1.764640516067e+00 1.766829318165e+00 1.768974831847e+00 1.771074718745e+00 1.773126326158e+00 1.775134424539e+00 1.777092759835e+00 1.779006534105e+00 1.780870535965e+00 1.782686571549e+00 1.784454168616e+00 1.786171003678e+00 1.787842208742e+00 1.789459105066e+00 1.791027926546e+00 1.792544299356e+00 1.794009657862e+00 1.795424628589e+00 1.796784686194e+00 1.798095209814e+00 1.799348873514e+00 1.800551328514e+00 1.801697856731e+00 1.802790671011e+00 1.803828939684e+00 1.804808357158e+00 1.805735777689e+00 1.806603635374e+00 1.807415708180e+00 1.808170150351e+00 1.808866252920e+00 1.809505834705e+00 1.810082247344e+00 1.810604573057e+00 1.811063305131e+00 1.811464219870e+00 1.811803042832e+00 1.812079865942e+00 1.812297531843e+00 1.812448439027e+00 1.812541741478e+00 1.812569115820e+00 1.812533461891e+00 1.812433931119e+00 1.812269240214e+00 1.812042043301e+00 1.811745060329e+00 1.811387248320e+00 1.810959183916e+00 1.810466752060e+00 1.809907054312e+00 1.809278289734e+00 1.808584205360e+00 1.807817704734e+00 1.806986922504e+00 1.806082021383e+00 1.805109196135e+00 1.804067211291e+00 1.802952054051e+00 1.801769537663e+00 1.800511022740e+00 1.799183776440e+00 1.797783014942e+00 1.796309485347e+00 1.794764601896e+00 1.793143033172e+00 1.791451477982e+00 1.789682049821e+00 1.787840676343e+00 1.785921942599e+00 1.783928122032e+00 1.781860599786e+00 1.779713120524e+00 1.777493570268e+00 1.775192892236e+00 1.772818388540e+00 1.770364676052e+00 1.767832700893e+00 1.765225869975e+00 1.762535290832e+00 1.759770534025e+00 1.756923629424e+00 1.753999770483e+00 1.750995105973e+00 1.747911066942e+00 1.744748303238e+00 1.741501649520e+00 1.738178251690e+00 1.734770707800e+00 1.731284513218e+00 1.727717080811e+00 1.724066707057e+00 1.720337856417e+00 1.716522505381e+00 1.712632112022e+00 1.708654190200e+00 1.704598175967e+00 1.700459131044e+00 1.696236257301e+00 1.691935048953e+00 1.687546161034e+00 1.683081936939e+00 1.678530203762e+00 1.673897882506e+00 1.669185575530e+00 1.664386533510e+00 1.659512667081e+00 1.654548444043e+00 1.649511861008e+00 1.644386749945e+00 1.639182751716e+00 1.633900289276e+00 1.628531741939e+00 1.623091360400e+00 1.617558863671e+00 1.611958444867e+00 1.606268543662e+00 1.600506827692e+00 1.594663829166e+00 1.588738071134e+00 1.582743603519e+00 1.576659804656e+00 1.570512783854e+00 1.564277049563e+00 1.557974193737e+00 1.551594112669e+00 1.545135032959e+00 1.538613044982e+00 1.532003199635e+00 1.525337498118e+00 1.518587088582e+00 1.511775925640e+00 1.504891599953e+00 1.497934184421e+00 1.490920496897e+00 1.483825152396e+00 1.476681735600e+00 1.469457428972e+00 1.462183019074e+00 1.454841595756e+00 1.447436293622e+00 1.439983534488e+00 1.432455280628e+00 1.424891849580e+00 1.417254980642e+00 1.409578418259e+00 1.401845698481e+00 1.394057601145e+00 1.386235619271e+00 1.378348132345e+00 1.370438281096e+00 1.362465672980e+00 1.354466814500e+00 1.346426206175e+00 1.338343780323e+00 1.330242637451e+00 1.322088838963e+00 1.313930427859e+00 1.305724314517e+00 1.297507879087e+00 1.289267573365e+00 1.281001407851e+00 1.272735550279e+00 1.264435341396e+00 1.256148467604e+00 1.247835004063e+00 1.239531462954e+00 1.231223785713e+00 1.222913532836e+00 1.214624523733e+00 1.206325373299e+00 1.198062100715e+00 1.189796520265e+00 1.181565343529e+00 1.173357034593e+00 1.165170597156e+00 1.157031792772e+00 1.148911784285e+00 1.140854331296e+00 1.132824639089e+00 1.124857966799e+00 1.116941541500e+00 1.109080075145e+00 1.101296865001e+00 1.093563359401e+00 1.085925137081e+00 1.078346839926e+00 1.070866140726e+00 1.063469031252e+00 1.056162537230e+00 1.048966889520e+00 1.041858539757e+00 1.034879137259e+00 1.027997249789e+00 1.021248124145e+00 1.014617490963e+00 1.008116085074e+00 1.001760472483e+00 9.955307169919e-01 9.894645763556e-01 9.835330384917e-01 9.777713327602e-01 9.721646889513e-01 9.667239053904e-01 9.614628841228e-01 9.563633860624e-01 9.514618486292e-01 9.467272422366e-01 9.421972577080e-01 9.378519670664e-01 9.337039106214e-01 9.297643201728e-01 9.260160755064e-01 9.224922362756e-01 9.191613983539e-01 9.160576720207e-01 9.131618283041e-01 9.104851836488e-01 9.080334317041e-01 9.057900788540e-01 9.037854279731e-01 9.019860033369e-01 9.004246428986e-01 8.990774415218e-01 8.979543501956e-01 8.970593371637e-01 8.963733670661e-01 8.959225042683e-01 8.956734670144e-01 8.956546741592e-01 8.958387492831e-01 8.962352240588e-01 8.968452510487e-01 8.976462444426e-01 8.986626433241e-01 8.998574326676e-01 9.012578727532e-01 9.028346584245e-01 9.045929891052e-01 9.065338114422e-01 9.086308741793e-01 9.109073172241e-01 9.133262302776e-01 9.159080133916e-01 9.186272141421e-01 9.214848064873e-01 9.244798634052e-01 9.275861884015e-01 9.308259201350e-01 9.341593836895e-01 9.376066581568e-01 9.411431651164e-01 9.447659535304e-01 9.484763421541e-01 9.522457935543e-01 9.560951283754e-01 9.599884601217e-01 9.639404949114e-01 9.679307487966e-01 9.719527496917e-01 9.760108230178e-01 9.800752956129e-01 9.841667920100e-01 9.882502531371e-01 9.923401675144e-01 9.964176881274e-01 1.000476078529e+00 1.004520140862e+00 1.008521100546e+00 1.012499701465e+00 1.016422201480e+00 1.020302900219e+00 1.024125221324e+00 1.027879475449e+00 1.031576822429e+00 1.035185451262e+00 1.038728230539e+00 1.042172033425e+00 1.045532339016e+00 1.048794460446e+00 1.051948647039e+00 1.055006057346e+00 1.057936978351e+00 1.060765667960e+00 1.063460926802e+00 1.066036708776e+00 1.068481259209e+00 1.070784305914e+00 1.072961441363e+00 1.074981349381e+00 1.076869900672e+00 1.078596396392e+00 1.080177537033e+00 1.081603760616e+00 1.082863297417e+00 1.083975094519e+00 1.084908381997e+00 1.085688071901e+00 1.086290567335e+00 1.086726730333e+00 1.086994814334e+00 1.087080891547e+00 1.087005328681e+00 1.086740588346e+00 1.086312483148e+00 1.085700905097e+00 1.084914614449e+00 1.083955902208e+00 1.082810863525e+00 1.081504300857e+00 1.080007521016e+00 1.078349139292e+00 1.076512454243e+00 1.074504292604e+00 1.072332369729e+00 1.069984376949e+00 1.067484445690e+00 1.064809361832e+00 1.061985963137e+00 1.059003130340e+00 1.055866934686e+00 1.052588874096e+00 1.049158187755e+00 1.045598794518e+00 1.041894997896e+00 1.038070610713e+00 1.034117689039e+00 1.030047506061e+00 1.025868416186e+00 1.021577444242e+00 1.017197424789e+00 1.012714525209e+00 1.008156708823e+00 1.003515654768e+00 9.988061469218e-01 9.940406025280e-01 9.892138780454e-01 9.843543263828e-01 9.794497902263e-01 9.745283259765e-01 9.695868724537e-01 9.646378033647e-01 9.597003260563e-01 9.547676323751e-01 9.498704116002e-01 9.450022437901e-01 9.401846626281e-01 9.354263113009e-01 9.307331780721e-01 9.261291200036e-01 9.216110193442e-01 9.172042959756e-01 9.129108341144e-01 9.087466010433e-01 9.047262723591e-01 9.008549614576e-01 8.971534590812e-01 8.936251625191e-01 8.902879042188e-01 8.871497261333e-01 8.842247933403e-01 8.815220282799e-01 8.790548662849e-01 8.768328268460e-01 8.748645526066e-01 8.731644542916e-01 8.717363025203e-01 8.705959823470e-01 8.697457135311e-01 8.691985022693e-01 8.689594890924e-01 8.690342914948e-01 8.694352174516e-01 8.701586764828e-01 8.712203226560e-01 8.726160152227e-01 8.743546307792e-01 8.764381306454e-01 8.788638560003e-01 8.816439040824e-01 8.847651120999e-01 8.882418950979e-01 8.920632450343e-01 8.962303276264e-01 9.007477494314e-01 9.055966371363e-01 9.107941635973e-01 9.163156471360e-01 9.221699398603e-01 9.283478530402e-01 9.348352469728e-01 9.416392013256e-01 9.487318266620e-01 9.561252988696e-01 9.637931084384e-01 9.717337643148e-01 9.799371411266e-01 9.883811464398e-01 9.970709432036e-01 1.005971265371e+00 1.015088356936e+00 1.024397251213e+00 1.033881057163e+00 1.043536631432e+00 1.053326934911e+00 1.063258389616e+00 1.073291438971e+00 1.083425307172e+00 1.093633500533e+00 1.103893282701e+00 1.114198917053e+00 1.124507938823e+00 1.134826460599e+00 1.145111447670e+00 1.155355152502e+00 1.165535391099e+00 1.175619383328e+00 1.185605637413e+00 1.195449690706e+00 1.205151893912e+00 1.214674431343e+00 1.224003551014e+00 1.233120411159e+00 1.241991814099e+00 1.250615624586e+00 1.258950964427e+00 1.266997556628e+00 1.274719909429e+00 1.282106232505e+00 1.289144190879e+00 1.295796234503e+00 1.302073103383e+00 1.307930459532e+00 1.313372708825e+00 1.318376647598e+00 1.322923103869e+00 1.327016759406e+00 1.330617550453e+00 1.333741926586e+00 1.336357689044e+00 1.338462694541e+00 1.340053721683e+00 1.341104520806e+00 1.341630406527e+00 1.341601092289e+00 1.341025693015e+00 1.339892416290e+00 1.338194657046e+00 1.335932594523e+00 1.333092139296e+00 1.329681996972e+00 1.325684475613e+00 1.321112291518e+00 1.315946005910e+00 1.310195713873e+00 1.303855724978e+00 1.296914765825e+00 1.289391896520e+00 1.281260024532e+00 1.272543891071e+00 1.263226906615e+00 1.253312539579e+00 1.242816268151e+00 1.231715410554e+00 1.220042655768e+00 1.207780729515e+00 1.194950158700e+00 1.181558519042e+00 1.167607781501e+00 1.153128980285e+00 1.138118670450e+00 1.122616429250e+00 1.106630818591e+00 1.090195316803e+00 1.073344083121e+00 1.056104296947e+00 1.038531446306e+00 1.020656414099e+00 1.002546460247e+00 9.842477783287e-01 9.658343963907e-01 9.473740640807e-01 9.289423306990e-01 9.106348860430e-01 8.925272497588e-01 8.747400139585e-01 8.573572431121e-01 8.405060849834e-01 8.243010905732e-01 8.088554791813e-01 7.943110260723e-01 7.807741306896e-01 7.683912475534e-01 7.572698490196e-01 7.475390474159e-01 7.393059452773e-01 7.326651731534e-01 7.277127463754e-01 7.244974475834e-01 7.230919090840e-01 7.235010830537e-01 7.257429099152e-01 7.297962896021e-01 7.356163668632e-01 7.431566450707e-01 7.523181206279e-01 7.630244222708e-01 7.751501872952e-01 7.885808313626e-01 8.031803721479e-01 8.188095751363e-01 8.353243885330e-01 8.525672607910e-01 8.703977332378e-01 8.886464284426e-01 9.071725074412e-01 9.258103405049e-01 9.444136571513e-01 9.628339273914e-01 9.809162326522e-01 9.985365582437e-01 1.015543170636e+00 1.031832861958e+00 1.047275168844e+00 1.061777513754e+00 1.075257869327e+00 1.087631593322e+00 1.098864883043e+00 1.108905953704e+00 1.117758945500e+00 1.125419549090e+00 1.131920936189e+00 1.137320691603e+00 1.141671997015e+00 1.145079250419e+00 1.147624767969e+00 1.149431576592e+00 1.150602408303e+00 1.151252724081e+00 1.151490979900e+00 1.151395817854e+00 1.150348021034e+00 1.147900118499e+00 1.144861150122e+00 1.142222415453e+00 1.140744041824e+00 1.140663020452e+00 1.141599986989e+00 1.142672787258e+00 1.142849343718e+00 1.141339354835e+00 1.137857552436e+00 1.132696629312e+00 1.126624460891e+00 1.120543413726e+00 1.115107586056e+00 1.110477187014e+00 1.106245966513e+00 1.101587953519e+00 1.095616216634e+00 1.087753182800e+00 1.077957644970e+00 1.066776470913e+00 1.055198831629e+00 1.044290171231e+00 1.034835199015e+00 1.027083685262e+00 1.020708598599e+00 1.014991923373e+00 1.009205021316e+00 1.002933269998e+00 9.962580123380e-01 9.897674292072e-01 9.843077789537e-01 9.806033496703e-01 9.789433281154e-01 9.790260821074e-01 9.800162764293e-01 9.808525092069e-01 9.806369287179e-01 9.789005824583e-01 9.757328971946e-01 9.717055073946e-01 9.675902036166e-01 9.640108036657e-01 9.612104513168e-01 9.589623674940e-01 9.566937899582e-01 9.538126260493e-01 9.500047655206e-01 9.454297676563e-01 9.407395593732e-01 9.368821636223e-01 9.347292137776e-01 9.347465535962e-01 9.368003135643e-01 9.401788336668e-01 9.438657993108e-01 9.469317418902e-01 9.488269080624e-01 9.495406169036e-01 9.495666060532e-01 9.496323440631e-01 9.503672078691e-01 9.520493900980e-01 9.545119545228e-01 9.572371127671e-01 9.596780742203e-01 9.615733205442e-01 9.631340071994e-01 9.650634378901e-01 9.683591359395e-01 9.738935156727e-01 9.820526860307e-01 9.925148588622e-01 1.004264672386e+00 1.015866223876e+00 1.025862012060e+00 1.033069671656e+00 1.036700321778e+00 1.036244045073e+00 1.030950729988e+00 1.027024501911e+00 9.799080581123e-01 9.009093714958e-01 8.299261674892e-01 8.103338850171e-01 8.553720897655e-01 9.352769043841e-01 1.006549864359e+00 1.038860035961e+00 1.022326126290e+00 9.670903181169e-01 9.003192397879e-01 8.568499715339e-01 8.586706370265e-01 8.965939830154e-01 9.392138082311e-01 9.569858205317e-01 9.368119448643e-01 8.863306062476e-01 8.327929537676e-01 8.127521037266e-01 8.462127384933e-01 9.168219233817e-01 9.863386901976e-01 1.020372588175e+00 1.000739907362e+00 9.290053519888e-01 8.286372502436e-01 7.453413164124e-01 7.307904790905e-01 7.965877528204e-01 9.001410012305e-01 9.888576862455e-01 1.028751837900e+00 1.007859573786e+00 9.348422482217e-01 8.385285713059e-01 7.643696790866e-01 7.540801713720e-01 8.087322885334e-01 8.880244335873e-01 9.484181096987e-01 9.649586964897e-01 9.342036417227e-01 8.725756592025e-01 8.125909615213e-01 7.899450688140e-01 8.182643998765e-01 8.767721788743e-01 9.298952413204e-01 9.507512272243e-01 9.303077408669e-01 8.788492117570e-01 8.238135044327e-01 7.996830181119e-01 8.249083098761e-01 8.848476151824e-01 9.452835535808e-01 9.761417173776e-01 9.634473732985e-01 9.125978996589e-01 8.486139683943e-01 8.101574915962e-01 8.274235022637e-01 8.947200758419e-01 9.755771855234e-01 1.031369280061e+00 1.038220325840e+00 9.917015446767e-01 9.084482096718e-01 8.264140048082e-01 7.946410196832e-01 8.380675477857e-01 9.308827192718e-01 1.023308291528e+00 1.075827446889e+00 1.069582983023e+00 1.007139989768e+00 9.127734616799e-01 8.307117372154e-01 8.088907270469e-01 8.598957797347e-01 9.469677600052e-01 1.020045115072e+00 1.045028567164e+00 1.010429073182e+00 9.275955973400e-01 8.309940996194e-01 7.722931174260e-01 7.897963518660e-01 8.686165081992e-01 9.568237139771e-01 1.008177999455e+00 9.982812784877e-01 9.259655843673e-01 8.142417157140e-01 7.128286959928e-01 6.857896512763e-01 7.549160360771e-01 8.712691199053e-01 9.723079744368e-01 1.018612401816e+00 9.956110515737e-01 9.114189422118e-01 7.977167874254e-01 7.103798652881e-01 7.073840784380e-01 7.910159814712e-01 9.057427427868e-01 9.962790377051e-01 1.031609942135e+00 1.003860476829e+00 9.257461511151e-01 8.294978371129e-01 7.618444347257e-01 7.621617227216e-01
 1.207284619748e+00 1.206433007803e+00 1.205565794310e+00 1.204511939516e+00 1.203199758070e+00 1.201719676120e+00 1.200269159009e+00 1.199010292539e+00 1.197971065061e+00 1.197056630911e+00 1.196103471191e+00 1.194957845126e+00 1.193560929739e+00 1.192012573346e+00 1.190514378292e+00 1.189227203953e+00 1.188162062946e+00 1.187196521363e+00 1.186162734416e+00 1.184929188365e+00 1.183456505757e+00 1.181844273618e+00 1.180287921112e+00 1.178957556299e+00 1.177866676366e+00 1.176873327438e+00 1.175777787072e+00 1.174442160204e+00 1.172861249059e+00 1.171172612823e+00 1.169586962663e+00 1.168259570785e+00 1.167182179749e+00 1.166182828503e+00 1.165038297325e+00 1.163604556906e+00 1.161907351874e+00 1.160147523598e+00 1.158587154707e+00 1.157373078348e+00 1.156414065246e+00 1.155433407724e+00 1.154179155093e+00 1.152598030256e+00 1.150855194716e+00 1.149206650104e+00 1.147835741975e+00 1.146738913935e+00 1.145741098578e+00 1.144619431239e+00 1.143244753378e+00 1.141639732018e+00 1.139940817292e+00 1.138316227822e+00 1.136891333745e+00 1.135677154823e+00 1.134552293195e+00 1.133323606391e+00 1.131850141689e+00 1.130127475158e+00 1.128294753611e+00 1.126547253665e+00 1.125036262754e+00 1.123768571709e+00 1.122589682507e+00 1.121279526327e+00 1.119698918743e+00 1.117871987591e+00 1.115969275986e+00 1.114219284349e+00 1.112770420716e+00 1.111588603908e+00 1.110458540274e+00 1.109125437812e+00 1.107466998624e+00 1.105570786552e+00 1.103677877649e+00 1.102026226893e+00 1.100701754939e+00 1.099568568572e+00 1.098357724287e+00 1.096854662646e+00 1.095036267134e+00 1.093067412033e+00 1.091190385190e+00 1.089580142578e+00 1.088231225942e+00 1.086970111372e+00 1.085570788694e+00 1.083907592385e+00 1.082014035687e+00 1.080046701426e+00 1.078196968251e+00 1.076573755710e+00 1.075150986283e+00 1.073788145916e+00 1.072318885716e+00 1.070642193371e+00 1.068756672947e+00 1.066768384605e+00 1.064846638757e+00 1.063137565295e+00 1.061666711721e+00 1.060312248649e+00 1.058860214713e+00 1.057130556961e+00 1.055099104848e+00 1.052939445889e+00 1.050928921680e+00 1.049260327991e+00 1.047897861832e+00 1.046589587333e+00 1.045037190550e+00 1.043092517439e+00 1.040861645074e+00 1.038645331872e+00 1.036737084411e+00 1.035215925588e+00 1.033901479071e+00 1.032474523792e+00 1.030689675281e+00 1.028532781863e+00 1.026230709245e+00 1.024103104346e+00 1.022337996178e+00 1.020877044582e+00 1.019465326447e+00 1.017824003764e+00 1.015825283280e+00 1.013576481304e+00 1.011333799723e+00 1.009331309831e+00 1.007628772819e+00 1.006096546956e+00 1.004503687287e+00 1.002664696887e+00 1.000553411909e+00 9.983119190462e-01 9.961502090276e-01 9.942102852557e-01 9.924836701808e-01 9.908332562238e-01 9.890782347324e-01 9.871117943026e-01 9.849645780643e-01 9.827741210846e-01 9.806813199806e-01 9.787523336720e-01 9.769476974782e-01 9.751532672932e-01 9.732586524621e-01 9.712175253625e-01 9.690767014630e-01 9.669263625921e-01 9.648471331310e-01 9.628697623599e-01 9.609536255692e-01 9.590258820445e-01 9.570293899440e-01 9.549508268902e-01 9.528194389318e-01 9.506811389699e-01 9.485759082488e-01 9.465101833830e-01 9.444674060837e-01 9.424249082865e-01 9.403607399551e-01 9.382578402410e-01 9.361138244857e-01 9.339456196150e-01 9.317725369917e-01 9.296188681041e-01 9.274953687690e-01 9.253941922276e-01 9.232875941732e-01 9.211471868055e-01 9.189673126641e-01 9.167617617261e-01 9.145550116104e-01 9.123745396740e-01 9.102216658259e-01 9.080772866443e-01 9.059149643585e-01 9.037248690457e-01 9.015136196998e-01 8.993007255527e-01 8.970997506325e-01 8.949083747686e-01 8.927099861396e-01 8.904935595973e-01 8.882639040417e-01 8.860308685425e-01 8.838007013333e-01 8.815719531181e-01 8.793327792974e-01 8.770719395425e-01 8.747952376184e-01 8.725116629584e-01 8.702314540976e-01 8.679554687206e-01 8.656738743867e-01 8.633762556379e-01 8.610596797155e-01 8.587342846667e-01 8.564101609104e-01 8.540908618355e-01 8.517688908935e-01 8.494364330638e-01 8.470893699001e-01 8.447357468842e-01 8.423861301541e-01 8.400408715819e-01 8.376946011515e-01 8.353376532168e-01 8.329679325101e-01 8.305915580979e-01 8.282169160665e-01 8.258483755320e-01 8.234760673790e-01 8.210894241631e-01 8.186908735960e-01 8.162827471381e-01 8.138753550688e-01 8.114689067496e-01 8.090573287766e-01 8.066331644541e-01 8.041960691268e-01 8.017563517744e-01 7.993148606414e-01 7.968724309085e-01 7.944253311185e-01 7.919684164260e-01 7.895064319816e-01 7.870430860430e-01 7.845816780742e-01 7.821146286563e-01 7.796404945237e-01 7.771607678288e-01 7.746755256870e-01 7.721900158493e-01 7.697040200589e-01 7.672099930185e-01 7.647081868928e-01 7.621999903882e-01 7.596905463098e-01 7.571770189593e-01 7.546612262318e-01 7.521395709594e-01 7.496115780237e-01 7.470838534798e-01 7.445517142041e-01 7.420154975162e-01 7.394762828867e-01 7.369339231542e-01 7.343870820567e-01 7.318402341354e-01 7.292894454801e-01 7.267325777087e-01 7.241705292326e-01 7.216077245325e-01 7.190427147145e-01 7.164755338619e-01 7.139056219505e-01 7.113303241919e-01 7.087517985285e-01 7.061734959977e-01 7.035936413285e-01 7.010108741630e-01 6.984271512747e-01 6.958396021938e-01 6.932496331748e-01 6.906608958227e-01 6.880715306698e-01 6.854791350325e-01 6.828864868551e-01 6.802900256930e-01 6.776910830560e-01 6.750921013636e-01 6.724930946262e-01 6.698934741756e-01 6.672945786179e-01 6.646935179257e-01 6.620895980584e-01 6.594855476750e-01 6.568816427920e-01 6.542771994469e-01 6.516724073705e-01 6.490706176260e-01 6.464681908120e-01 6.438651126027e-01 6.412642507413e-01 6.386628336919e-01 6.360607233456e-01 6.334599063974e-01 6.308614149474e-01 6.282637233227e-01 6.256700207085e-01 6.230791888438e-01 6.204884274050e-01 6.178991215551e-01 6.153103240189e-01 6.127247377149e-01 6.101432732392e-01 6.075669499304e-01 6.049922872310e-01 6.024208858861e-01 5.998536080475e-01 5.972879112894e-01 5.947255030519e-01 5.921674823192e-01 5.896148530588e-01 5.870697528136e-01 5.845297175499e-01 5.819932513996e-01 5.794612958267e-01 5.769348181338e-01 5.744134293431e-01 5.718995637103e-01 5.693947392246e-01 5.668961380518e-01 5.644044520133e-01 5.619180821978e-01 5.594380643123e-01 5.569666361627e-01 5.545061545925e-01 5.520528575513e-01 5.496086376670e-01 5.471736765653e-01 5.447458294309e-01 5.423282394050e-01 5.399209136157e-01 5.375238349171e-01 5.351396873801e-01 5.327658476689e-01 5.304023667533e-01 5.280521453518e-01 5.257127203100e-01 5.233852216526e-01 5.210721131446e-01 5.187733305342e-01 5.164867409433e-01 5.142158204940e-01 5.119591273024e-01 5.097150289097e-01 5.074887327213e-01 5.052782127995e-01 5.030845209990e-01 5.009082082304e-01 4.987472668363e-01 4.966041814222e-01 4.944798813086e-01 4.923751423693e-01 4.902885550213e-01 4.882233745599e-01 4.861764787466e-01 4.841499750593e-01 4.821456970616e-01 4.801618644342e-01 4.782008108823e-01 4.762636664321e-01 4.743499900723e-01 4.724604497794e-01 4.705932663942e-01 4.687516691703e-01 4.669355000759e-01 4.651457550116e-01 4.633835068775e-01 4.616476512708e-01 4.599401088187e-01 4.582594427130e-01 4.566085649088e-01 4.549867495002e-01 4.533951261247e-01 4.518352269181e-01 4.503058586027e-01 4.488081298356e-01 4.473427631781e-01 4.459095357533e-01 4.445107179616e-01 4.431469898780e-01 4.418176450915e-01 4.405222055239e-01 4.392642379827e-01 4.380416319460e-01 4.368561782297e-01 4.357090529269e-01 4.346004530646e-01 4.335312108598e-01 4.325010963961e-01 4.315088472816e-01 4.305594247828e-01 4.296496270426e-01 4.287842539412e-01 4.279600741314e-01 4.271775321736e-01 4.264373436878e-01 4.257421285131e-01 4.250913492243e-01 4.244868570094e-01 4.239270542450e-01 4.234125192155e-01 4.229436740767e-01 4.225212678032e-01 4.221467689254e-01 4.218215789211e-01 4.215448160043e-01 4.213157710945e-01 4.211349457995e-01 4.210030282571e-01 4.209212130428e-01 4.208904188888e-01 4.209089728176e-01 4.209784040401e-01 4.210982156808e-01 4.212682302912e-01 4.214904070421e-01 4.217637565631e-01 4.220889169938e-01 4.224658103176e-01 4.228945514494e-01 4.233744425122e-01 4.239071633722e-01 4.244922455134e-01 4.251297406795e-01 4.258199261859e-01 4.265624715501e-01 4.273569024228e-01 4.282045138680e-01 4.291040028258e-01 4.300570213168e-01 4.310620329509e-01 4.321178445415e-01 4.332278634116e-01 4.343901601036e-01 4.356032278280e-01 4.368692967871e-01 4.381869494171e-01 4.395549355338e-01 4.409743022849e-01 4.424452033261e-01 4.439673517372e-01 4.455397436355e-01 4.471609919674e-01 4.488337921992e-01 4.505547951015e-01 4.523264009094e-01 4.541472075905e-01 4.560156942710e-01 4.579329240313e-01 4.598984247617e-01 4.619110859741e-01 4.639714283858e-01 4.660789240361e-01 4.682325279769e-01 4.704326774943e-01 4.726781817273e-01 4.749680401029e-01 4.773037661739e-01 4.796838048283e-01 4.821067199472e-01 4.845759050133e-01 4.870859899834e-01 4.896403941930e-01 4.922358615520e-01 4.948731493584e-01 4.975519248487e-01 5.002718725018e-01 5.030324820704e-01 5.058332329795e-01 5.086726199739e-01 5.115516968016e-01 5.144692492432e-01 5.174238480222e-01 5.204178138572e-01 5.234487011973e-01 5.265151113338e-01 5.296201239942e-01 5.327587697067e-01 5.359338987200e-01 5.391439963576e-01 5.423877187270e-01 5.456665361768e-01 5.489781752710e-01 5.523237536437e-01 5.557013979789e-01 5.591114165833e-01 5.625530716747e-01 5.660277545892e-01 5.695311203435e-01 5.730664291183e-01 5.766312856205e-01 5.802258516519e-01 5.838504460373e-01 5.875025867280e-01 5.911839327071e-01 5.948951645527e-01 5.986317149532e-01 6.023962099268e-01 6.061867722986e-01 6.100051973534e-01 6.138492881050e-01 6.177185382219e-01 6.216139722103e-01 6.255346439933e-01 6.294788764407e-01 6.334478901512e-01 6.374412901431e-01 6.414571238562e-01 6.454964870527e-01 6.495593169252e-01 6.536444428095e-01 6.577509096331e-01 6.618797316784e-01 6.660300713100e-01 6.702019851810e-01 6.743952582102e-01 6.786075007728e-01 6.828397804727e-01 6.870933044217e-01 6.913663620665e-01 6.956570994377e-01 6.999690564136e-01 7.042987187264e-01 7.086457803550e-01 7.130118337846e-01 7.173955252796e-01 7.217974631121e-01 7.262160472032e-01 7.306510703765e-01 7.351028073002e-01 7.395704391108e-01 7.440552590192e-01 7.485554420121e-01 7.530705848286e-01 7.576025229421e-01 7.621475583318e-01 7.667085938816e-01 7.712834630188e-01 7.758725448225e-01 7.804762539272e-01 7.850930906967e-01 7.897237010041e-01 7.943665149999e-01 7.990233152171e-01 8.036931399519e-01 8.083758552223e-01 8.130701773918e-01 8.177764731152e-01 8.224943887222e-01 8.272233217577e-01 8.319648790071e-01 8.367170443734e-01 8.414803197549e-01 8.462537310953e-01 8.510382469250e-01 8.558320853148e-01 8.606373399039e-01 8.654521783187e-01 8.702764193823e-01 8.751098838421e-01 8.799508609910e-01 8.848034833554e-01 8.896638855516e-01 8.945324786926e-01 8.994087908232e-01 9.042934032353e-01 9.091858709462e-01 9.140853641569e-01 9.189947436599e-01 9.239091176426e-01 9.288322727944e-01 9.337608086011e-01 9.386963183018e-01 9.436399363038e-01 9.485872498595e-01 9.535439325119e-01 9.585048553028e-01 9.634703983003e-01 9.684428091730e-01 9.734191691548e-01 9.784019440223e-01 9.833888040687e-01 9.883808286747e-01 9.933775825080e-01 9.983782710152e-01 1.003382822719e+00 1.008391212454e+00 1.013404598556e+00 1.018419480676e+00 1.023439424981e+00 1.028462533277e+00 1.033488214040e+00 1.038516692406e+00 1.043547245110e+00 1.048580602047e+00 1.053615967340e+00 1.058654286709e+00 1.063693165106e+00 1.068734097547e+00 1.073777368269e+00 1.078821223346e+00 1.083865472810e+00 1.088911017632e+00 1.093958919410e+00 1.099005266568e+00 1.104052633253e+00 1.109099687211e+00 1.114147366038e+00 1.119194083262e+00 1.124240319463e+00 1.129286884088e+00 1.134331436255e+00 1.139375316308e+00 1.144418586083e+00 1.149458982654e+00 1.154498562497e+00 1.159537079318e+00 1.164572438596e+00 1.169606647677e+00 1.174637285957e+00 1.179666642952e+00 1.184691996699e+00 1.189713870555e+00 1.194733240339e+00 1.199749346466e+00 1.204761969972e+00 1.209770323590e+00 1.214774364483e+00 1.219775299903e+00 1.224770141861e+00 1.229761703861e+00 1.234747805473e+00 1.239728926872e+00 1.244705105095e+00 1.249675719717e+00 1.254639891852e+00 1.259598475458e+00 1.264550809828e+00 1.269497918151e+00 1.274437158520e+00 1.279370642943e+00 1.284296415533e+00 1.289214812943e+00 1.294126995451e+00 1.299030224800e+00 1.303926834617e+00 1.308815098014e+00 1.313693429020e+00 1.318565483125e+00 1.323427875207e+00 1.328281079141e+00 1.333124837638e+00 1.337959161730e+00 1.342784616173e+00 1.347599735988e+00 1.352404896486e+00 1.357199812174e+00 1.361983459328e+00 1.366757253643e+00 1.371518817592e+00 1.376271125176e+00 1.381010260128e+00 1.385738649789e+00 1.390453917402e+00 1.395157374504e+00 1.399849160093e+00 1.404526886840e+00 1.409192446969e+00 1.413844222078e+00 1.418483118708e+00 1.423109052347e+00 1.427719011472e+00 1.432316592622e+00 1.436898705472e+00 1.441466192892e+00 1.446019028486e+00 1.450555715524e+00 1.455078408316e+00 1.459584888447e+00 1.464075407044e+00 1.468548246404e+00 1.473006374544e+00 1.477447754296e+00 1.481870171462e+00 1.486277332621e+00 1.490664073134e+00 1.495036066495e+00 1.499388488741e+00 1.503721203449e+00 1.508038370037e+00 1.512333866632e+00 1.516611724485e+00 1.520868740962e+00 1.525106691683e+00 1.529325609675e+00 1.533521688237e+00 1.537698741625e+00 1.541854303245e+00 1.545989376255e+00 1.550101671563e+00 1.554192375110e+00 1.558262166934e+00 1.562308353275e+00 1.566331994665e+00 1.570333529591e+00 1.574310520943e+00 1.578264929721e+00 1.582194625046e+00 1.586099933735e+00 1.589981274033e+00 1.593836694564e+00 1.597668634478e+00 1.601473295335e+00 1.605253521200e+00 1.609007118654e+00 1.612734040367e+00 1.616434527466e+00 1.620107302243e+00 1.623754476007e+00 1.627371635279e+00 1.630963065778e+00 1.634524070828e+00 1.638057602402e+00 1.641562175939e+00 1.645035143629e+00 1.648481156959e+00 1.651893928588e+00 1.655279712323e+00 1.658633157221e+00 1.661954550052e+00 1.665247040607e+00 1.668503719167e+00 1.671731911490e+00 1.674925026973e+00 1.678086970483e+00 1.681215750027e+00 1.684309276875e+00 1.687371782524e+00 1.690395711052e+00 1.693389316901e+00 1.696344677687e+00 1.699266021718e+00 1.702151032875e+00 1.704998551217e+00 1.707812709756e+00 1.710586343856e+00 1.713325213084e+00 1.716025064396e+00 1.718686940733e+00 1.721311042309e+00 1.723894183821e+00 1.726441715262e+00 1.728945403102e+00 1.731412411291e+00 1.733837437558e+00 1.736221338869e+00 1.738565153917e+00 1.740864394379e+00 1.743125017995e+00 1.745340498325e+00 1.747514049053e+00 1.749645387882e+00 1.751729788507e+00 1.753774656260e+00 1.755770446869e+00 1.757724850111e+00 1.759631416733e+00 1.761492881998e+00 1.763310466970e+00 1.765076490544e+00 1.766800289809e+00 1.768472105040e+00 1.770100058668e+00 1.771676300998e+00 1.773205811194e+00 1.774686130904e+00 1.776114172642e+00 1.777496075937e+00 1.778823451163e+00 1.780103124753e+00 1.781329842098e+00 1.782504467423e+00 1.783628815863e+00 1.784696784779e+00 1.785716489143e+00 1.786678034749e+00 1.787588624801e+00 1.788443198893e+00 1.789242160980e+00 1.789988679000e+00 1.790675085871e+00 1.791309119805e+00 1.791883385896e+00 1.792402909356e+00 1.792863887357e+00 1.793266217632e+00 1.793613397101e+00 1.793897051845e+00 1.794126449975e+00 1.794291849279e+00 1.794398389512e+00 1.794445522605e+00 1.794429556837e+00 1.794355855606e+00 1.794214625295e+00 1.794015986424e+00 1.793751781965e+00 1.793425386643e+00 1.793035734583e+00 1.792579782601e+00 1.792063795208e+00 1.791478152445e+00 1.790831058736e+00 1.790116939180e+00 1.789335816310e+00 1.788490360849e+00 1.787574998964e+00 1.786596780627e+00 1.785544802060e+00 1.784430191303e+00 1.783243716874e+00 1.781988940094e+00 1.780666833371e+00 1.779271160016e+00 1.777810580036e+00 1.776274610445e+00 1.774673003863e+00 1.772996673428e+00 1.771248463727e+00 1.769431947300e+00 1.767539047706e+00 1.765577657259e+00 1.763539092514e+00 1.761432345219e+00 1.759248644626e+00 1.756990854540e+00 1.754662408897e+00 1.752253926112e+00 1.749776281591e+00 1.747218770101e+00 1.744589459879e+00 1.741883972534e+00 1.739101211464e+00 1.736245797247e+00 1.733308924723e+00 1.730301646900e+00 1.727213113176e+00 1.724050874875e+00 1.720809040689e+00 1.717489249140e+00 1.714095651912e+00 1.710619445238e+00 1.707070972667e+00 1.703439104733e+00 1.699733056601e+00 1.695947464723e+00 1.692080797787e+00 1.688142769220e+00 1.684118692119e+00 1.680023157063e+00 1.675843602609e+00 1.671589061105e+00 1.667256430850e+00 1.662840881640e+00 1.658354447431e+00 1.653780824651e+00 1.649137493659e+00 1.644409698101e+00 1.639606836465e+00 1.634726975873e+00 1.629763908952e+00 1.624733382943e+00 1.619613472261e+00 1.614428255480e+00 1.609157148667e+00 1.603815494737e+00 1.598397799154e+00 1.592898064180e+00 1.587333622930e+00 1.581681016819e+00 1.575968041550e+00 1.570169037339e+00 1.564303559160e+00 1.558363650347e+00 1.552345901761e+00 1.546268106223e+00 1.540104084006e+00 1.533884822873e+00 1.527581841458e+00 1.521218974311e+00 1.514786755309e+00 1.508281018082e+00 1.501720820224e+00 1.495077800022e+00 1.488389388542e+00 1.481619452435e+00 1.474799163089e+00 1.467912370140e+00 1.460960480932e+00 1.453961998046e+00 1.446886971063e+00 1.439775168309e+00 1.432589773303e+00 1.425362680508e+00 1.418077800863e+00 1.410737832928e+00 1.403360574016e+00 1.395916726731e+00 1.388447594818e+00 1.380914006118e+00 1.373351297837e+00 1.365741945262e+00 1.358088456084e+00 1.350411604655e+00 1.342679389430e+00 1.334936508139e+00 1.327141048804e+00 1.319332794108e+00 1.311492667340e+00 1.303621412306e+00 1.295744260849e+00 1.287826720447e+00 1.279917355064e+00 1.271972831209e+00 1.264030438407e+00 1.256076889424e+00 1.248110832443e+00 1.240158207787e+00 1.232186086545e+00 1.224240369157e+00 1.216281265043e+00 1.208346642736e+00 1.200422062551e+00 1.192509398495e+00 1.184632432988e+00 1.176759785239e+00 1.168938575131e+00 1.161130437366e+00 1.153372443734e+00 1.145650156531e+00 1.137967507913e+00 1.130347655817e+00 1.122761181545e+00 1.115254447812e+00 1.107788938060e+00 1.100403484153e+00 1.093084500834e+00 1.085835579901e+00 1.078680479298e+00 1.071591052437e+00 1.064611361362e+00 1.057708203572e+00 1.050917639102e+00 1.044224077102e+00 1.037637327035e+00 1.031175679780e+00 1.024815024196e+00 1.018597660142e+00 1.012489409663e+00 1.006528724314e+00 1.000698977043e+00 9.950111786675e-01 9.894776458995e-01 9.840822272945e-01 9.788625264726e-01 9.737840036456e-01 9.688857712247e-01 9.641492548544e-01 9.595860837522e-01 9.552075446613e-01 9.509960827112e-01 9.469880588690e-01 9.431493760068e-01 9.395177172918e-01 9.360701483981e-01 9.328205583360e-01 9.297782410443e-01 9.269220782191e-01 9.242884852973e-01 9.218416034318e-01 9.196161418810e-01 9.175883547538e-01 9.157713138966e-01 9.141690121892e-01 9.127636426336e-01 9.115828561279e-01 9.105930008442e-01 9.098263793261e-01 9.092546890596e-01 9.088894511181e-01 9.087335381298e-01 9.087654472547e-01 9.090115488701e-01 9.094344652313e-01 9.100649743163e-01 9.108736395748e-01 9.118695718288e-01 9.130509738113e-01 9.143970336744e-01 9.159290087395e-01 9.176123711208e-01 9.194700472887e-01 9.214751423154e-01 9.236329030356e-01 9.259407933001e-01 9.283744134109e-01 9.309565638158e-01 9.336489238869e-01 9.364732484098e-01 9.394033239103e-01 9.424401856142e-01 9.455827764615e-01 9.488061691256e-01 9.521300371693e-01 9.555175763385e-01 9.589873433371e-01 9.625163529419e-01 9.661013397573e-01 9.697439322362e-01 9.734168964385e-01 9.771389492840e-01 9.808778620701e-01 9.846463799922e-01 9.884251658132e-01 9.922106196598e-01 9.960029093227e-01 9.997779246048e-01 1.003552477557e+00 1.007294885486e+00 1.011019471671e+00 1.014707294118e+00 1.018353746772e+00 1.021961875934e+00 1.025505924206e+00 1.029004217762e+00 1.032427715452e+00 1.035788380565e+00 1.039070364542e+00 1.042268663995e+00 1.045387455822e+00 1.048401748130e+00 1.051332143177e+00 1.054147673116e+00 1.056863077406e+00 1.059464314597e+00 1.061944829797e+00 1.064313706716e+00 1.066543073941e+00 1.068655961361e+00 1.070623317368e+00 1.072460198868e+00 1.074153534364e+00 1.075696847715e+00 1.077101962662e+00 1.078342340751e+00 1.079441360673e+00 1.080371632615e+00 1.081148409365e+00 1.081763055203e+00 1.082204776357e+00 1.082492230365e+00 1.082596027188e+00 1.082544866247e+00 1.082311587243e+00 1.081909337281e+00 1.081335938621e+00 1.080579444069e+00 1.079660203718e+00 1.078551259044e+00 1.077280635710e+00 1.075825631026e+00 1.074199028122e+00 1.072401950161e+00 1.070422883295e+00 1.068286479814e+00 1.065965975424e+00 1.063488223948e+00 1.060838224685e+00 1.058026404083e+00 1.055058479567e+00 1.051922960422e+00 1.048645393811e+00 1.045205298517e+00 1.041627427408e+00 1.037902798471e+00 1.034040093713e+00 1.030048150752e+00 1.025921100918e+00 1.021682845655e+00 1.017316524990e+00 1.012848847605e+00 1.008271964593e+00 1.003600586550e+00 9.988416189150e-01 9.939941837596e-01 9.890813512791e-01 9.840918972375e-01 9.790540202908e-01 9.739623018864e-01 9.688293840264e-01 9.636711286640e-01 9.584841026677e-01 9.532958835784e-01 9.480960010464e-01 9.429147243671e-01 9.377501810219e-01 9.326155093686e-01 9.275304978482e-01 9.224899848344e-01 9.175245103363e-01 9.126295650373e-01 9.078282580788e-01 9.031293619053e-01 8.985402534065e-01 8.940834314560e-01 8.897586221541e-01 8.855900467461e-01 8.815809923922e-01 8.777498481515e-01 8.741057616480e-01 8.706595111231e-01 8.674263254818e-01 8.644144573875e-01 8.616390936317e-01 8.591064215227e-01 8.568325376132e-01 8.548215640141e-01 8.530886696972e-01 8.516400595317e-01 8.504847747309e-01 8.496337650118e-01 8.490897420501e-01 8.488673119212e-01 8.489630001825e-01 8.493920818479e-01 8.501543789902e-01 8.512536974909e-01 8.527012691733e-01 8.544880927233e-01 8.566286402146e-01 8.591137431787e-01 8.619526909259e-01 8.651432054522e-01 8.686798824748e-01 8.725733475464e-01 8.768053503001e-01 8.813904067532e-01 8.863127302228e-01 8.915725807208e-01 8.971724456153e-01 9.030905212662e-01 9.093438679333e-01 9.159040632980e-01 9.227803775892e-01 9.299588001613e-01 9.374270849617e-01 9.451910317316e-01 9.532204662238e-01 9.615282831803e-01 9.700850959644e-01 9.788916310183e-01 9.879337258116e-01 9.971908796886e-01 1.006669383428e+00 1.016333227590e+00 1.026187366063e+00 1.036204528453e+00 1.046374763566e+00 1.056686819582e+00 1.067111556594e+00 1.077650996474e+00 1.088266860246e+00 1.098958993586e+00 1.109697404699e+00 1.120464574480e+00 1.131252358479e+00 1.142020276030e+00 1.152771121988e+00 1.163463516951e+00 1.174090526879e+00 1.184626582293e+00 1.195044670117e+00 1.205336406953e+00 1.215460704971e+00 1.225417947651e+00 1.235165739812e+00 1.244695810141e+00 1.253982638175e+00 1.262997395969e+00 1.271736556819e+00 1.280152641547e+00 1.288254135844e+00 1.295996540570e+00 1.303373474704e+00 1.310367266777e+00 1.316941533793e+00 1.323107443397e+00 1.328817505308e+00 1.334079690793e+00 1.338865816957e+00 1.343158985298e+00 1.346961796184e+00 1.350233901923e+00 1.352993757924e+00 1.355207619510e+00 1.356875262705e+00 1.357990453253e+00 1.358530256465e+00 1.358508592171e+00 1.357898921714e+00 1.356710575795e+00 1.354928345207e+00 1.352553551856e+00 1.349582727288e+00 1.346009694396e+00 1.341839605231e+00 1.337059912920e+00 1.331685839389e+00 1.325697554012e+00 1.319113750082e+00 1.311925837487e+00 1.304130951830e+00 1.295750347159e+00 1.286758089008e+00 1.277186809927e+00 1.267018657136e+00 1.256267156223e+00 1.244946064719e+00 1.233042379458e+00 1.220589390296e+00 1.207572810673e+00 1.194022610020e+00 1.179941205145e+00 1.165345498809e+00 1.150261728017e+00 1.134691713432e+00 1.118681227253e+00 1.102235488362e+00 1.085399128618e+00 1.068200029616e+00 1.050671236639e+00 1.032867411661e+00 1.014820035769e+00 9.965987654093e-01 9.782453639913e-01 9.598367878595e-01 9.414350912404e-01 9.231174922570e-01 9.049729375132e-01 8.870762848540e-01 8.695434820524e-01 8.524544121052e-01 8.359327078374e-01 8.200844804407e-01 8.050224697311e-01 7.908802578226e-01 7.777613601645e-01 7.658084980729e-01 7.551230567809e-01 7.458328605143e-01 7.380378472008e-01 7.318358259944e-01 7.273174823295e-01 7.245326499506e-01 7.235503095908e-01 7.243749418454e-01 7.270275823469e-01 7.314817954375e-01 7.376931753399e-01 7.456099444406e-01 7.551314149418e-01 7.661740150134e-01 7.786045088172e-01 7.923040001122e-01 8.071241314938e-01 8.229160962670e-01 8.395254198044e-01 8.567841009658e-01 8.745393739130e-01 8.926131091255e-01 9.108532978269e-01 9.290881762732e-01 9.471664328026e-01 9.649353129582e-01 9.822429424516e-01 9.989637072998e-01 1.014957922309e+00 1.030130233474e+00 1.044363939490e+00 1.057589533226e+00 1.069740493486e+00 1.080763353287e+00 1.090648569813e+00 1.099375220771e+00 1.106982192178e+00 1.113493872500e+00 1.118977697461e+00 1.123516997506e+00 1.127194041921e+00 1.130132583253e+00 1.132429700465e+00 1.134217087063e+00 1.135592703776e+00 1.136662549248e+00 1.137512886466e+00 1.138194385427e+00 1.137856468714e+00 1.136184987182e+00 1.133967532802e+00 1.132162551910e+00 1.131496291394e+00 1.132176341284e+00 1.133792202762e+00 1.135445629883e+00 1.136093734069e+00 1.134947788267e+00 1.131723047827e+00 1.126719408961e+00 1.120712326173e+00 1.114603094960e+00 1.109056242450e+00 1.104248688521e+00 1.099793915613e+00 1.094894935492e+00 1.088702575244e+00 1.080680621326e+00 1.070825212615e+00 1.059722120614e+00 1.048391342910e+00 1.037917400689e+00 1.029083730049e+00 1.022134767269e+00 1.016716264416e+00 1.012086019037e+00 1.007493424136e+00 1.002494182899e+00 9.971454169283e-01 9.920005959216e-01 9.878625004718e-01 9.854028217113e-01 9.848631139757e-01 9.858987156025e-01 9.876532033276e-01 9.890668590547e-01 9.892598760882e-01 9.877925753854e-01 9.847934079384e-01 9.808737878929e-01 9.768397907846e-01 9.733501179648e-01 9.706777805546e-01 9.686167860455e-01 9.666074176660e-01 9.640581256982e-01 9.606424237845e-01 9.564850268341e-01 9.521924739803e-01 9.486525460857e-01 9.466677232685e-01 9.466450897387e-01 9.484019046137e-01 9.512017551515e-01 9.540225832882e-01 9.559496998597e-01 9.564581276788e-01 9.555841790649e-01 9.538781694306e-01 9.521447072785e-01 9.511014610741e-01 9.511185166328e-01 9.521023082995e-01 9.535868712922e-01 9.550504605063e-01 9.562218944516e-01 9.572819557415e-01 9.588933119531e-01 9.619967074466e-01 9.674113158018e-01 9.754747272850e-01 9.858297369870e-01 9.974402282746e-01 1.008863964809e+00 1.018654533213e+00 1.025657553022e+00 1.029147932520e+00 1.028801096325e+00 1.024615005945e+00 1.018438324878e+00 9.869046705973e-01 9.136957050116e-01 8.361536727115e-01 8.003839443710e-01 8.308552326886e-01 9.069455870936e-01 9.848585602620e-01 1.029462645869e+00 1.025479071428e+00 9.779678016951e-01 9.100777267028e-01 8.561941773946e-01 8.444660737320e-01 8.749035015527e-01 9.200235380221e-01 9.480319999792e-01 9.409820752241e-01 9.009761382219e-01 8.499991688669e-01 8.223935949367e-01 8.432232357410e-01 9.052765045878e-01 9.748631344892e-01 1.016533917429e+00 1.008567742845e+00 9.481710126357e-01 8.540028375295e-01 7.673349325649e-01 7.405759192361e-01 7.955550922121e-01 8.980578442441e-01 9.947157505438e-01 1.047082079681e+00 1.038276848655e+00 9.720572316593e-01 8.726017820254e-01 7.832440169544e-01 7.523607914019e-01 7.953708838899e-01 8.779621656038e-01 9.519636394070e-01 9.853987378800e-01 9.683076875161e-01 9.112631864362e-01 8.427047308295e-01 8.003201025928e-01 8.089469766035e-01 8.591120800810e-01 9.167977158449e-01 9.500474665292e-01 9.431972482234e-01 9.000604388831e-01 8.428284959506e-01 8.052625804235e-01 8.135033120918e-01 8.636504608479e-01 9.253930306636e-01 9.658043171087e-01 9.655587107757e-01 9.241409156573e-01 8.608704530972e-01 8.114521446002e-01 8.110148195588e-01 8.649589414842e-01 9.428938659364e-01 1.004761261595e+00 1.022340879264e+00 9.864089303016e-01 9.088937233238e-01 8.239363722995e-01 7.811210535612e-01 8.136309367118e-01 9.035353337600e-01 1.000964213293e+00 1.062378611618e+00 1.064510051546e+00 1.005798272132e+00 9.071101249310e-01 8.121592170418e-01 7.760053711678e-01 8.231458666869e-01 9.195005936683e-01 1.009232496565e+00 1.051950355070e+00 1.030865729827e+00 9.523484426867e-01 8.464528208852e-01 7.651993611925e-01 7.598425779367e-01 8.316988411030e-01 9.301191949378e-01 1.001848038961e+00 1.015697921138e+00 9.646154882549e-01 8.652872775883e-01 7.597801815628e-01 7.092221778029e-01 7.513062280420e-01 8.557436871843e-01 9.612694154522e-01 1.022647341803e+00 1.019407304921e+00 9.539591288526e-01 8.512243574654e-01 7.587530563636e-01 7.325865419796e-01 7.909537073604e-01 8.933493912899e-01 9.851295201758e-01 1.030467931448e+00 1.016176333750e+00 9.495271234002e-01 8.568937957038e-01 7.803123577389e-01 7.620915430177e-01
 1.171875506139e+00 1.170950280621e+00 1.170011179888e+00 1.168891531439e+00 1.167519005737e+00 1.165981527427e+00 1.164473675812e+00 1.163151189285e+00 1.162041236888e+00 1.161051315937e+00 1.160025301903e+00 1.158813601264e+00 1.157357820164e+00 1.155750948828e+00 1.154192587117e+00 1.152839187146e+00 1.151701697433e+00 1.150661457039e+00 1.149555925104e+00 1.148256882160e+00 1.146724436698e+00 1.145053946062e+00 1.143437162145e+00 1.142039640886e+00 1.140877695064e+00 1.139810647510e+00 1.138644649305e+00 1.137244192976e+00 1.135604018827e+00 1.133858228004e+00 1.132212460933e+00 1.130819412565e+00 1.129671036851e+00 1.128599136870e+00 1.127386485109e+00 1.125890474468e+00 1.124137330795e+00 1.122321935209e+00 1.120700928732e+00 1.119420091665e+00 1.118387693131e+00 1.117334676098e+00 1.116013682358e+00 1.114372204050e+00 1.112573199571e+00 1.110865630214e+00 1.109428542395e+00 1.108258703744e+00 1.107184552456e+00 1.105988794754e+00 1.104545861005e+00 1.102877195157e+00 1.101117596938e+00 1.099428045198e+00 1.097931678452e+00 1.096640594695e+00 1.095437682185e+00 1.094133268967e+00 1.092591264303e+00 1.090805452336e+00 1.088910032280e+00 1.087097512254e+00 1.085514715398e+00 1.084169521636e+00 1.082914148947e+00 1.081532844416e+00 1.079887225709e+00 1.078001149588e+00 1.076038658201e+00 1.074221829624e+00 1.072699487879e+00 1.071442378769e+00 1.070237822315e+00 1.068835410524e+00 1.067112775445e+00 1.065154833511e+00 1.063197609435e+00 1.061476698784e+00 1.060077753143e+00 1.058866877888e+00 1.057579379781e+00 1.056004253092e+00 1.054118804571e+00 1.052087308612e+00 1.050145211604e+00 1.048461627562e+00 1.047035653592e+00 1.045694587551e+00 1.044219012235e+00 1.042486471219e+00 1.040529183671e+00 1.038500100211e+00 1.036582814704e+00 1.034883936310e+00 1.033383180939e+00 1.031941653612e+00 1.030399248203e+00 1.028655086686e+00 1.026704553844e+00 1.024650278038e+00 1.022656740689e+00 1.020870959147e+00 1.019323382898e+00 1.017892524014e+00 1.016367427898e+00 1.014567016670e+00 1.012468372782e+00 1.010241586982e+00 1.008162615062e+00 1.006421196909e+00 1.004979821152e+00 1.003592355357e+00 1.001964303512e+00 9.999497314555e-01 9.976540521433e-01 9.953747615265e-01 9.933966037257e-01 9.917966338197e-01 9.903997532767e-01 9.888916814417e-01 9.870326400039e-01 9.848103982972e-01 9.824464791703e-01 9.802523016092e-01 9.784124703841e-01 9.768690187997e-01 9.753729347925e-01 9.736538405084e-01 9.715862456186e-01 9.692744554129e-01 9.669671166514e-01 9.648929438202e-01 9.631111286769e-01 9.614943575967e-01 9.598201242930e-01 9.579073623712e-01 9.557302255522e-01 9.534247089662e-01 9.511937767949e-01 9.491774599907e-01 9.473693571173e-01 9.456373579183e-01 9.438047293324e-01 9.417674138539e-01 9.395529704650e-01 9.372937192127e-01 9.351276609439e-01 9.331210542350e-01 9.312366804482e-01 9.293636115718e-01 9.273931055407e-01 9.252814223834e-01 9.230713942221e-01 9.208496597890e-01 9.186960079002e-01 9.166401368071e-01 9.146457670782e-01 9.126412427188e-01 9.105696416945e-01 9.084189884926e-01 9.062157355196e-01 9.040042589291e-01 9.018237830264e-01 8.996815420931e-01 8.975616180234e-01 8.954428798020e-01 8.933027786601e-01 8.911272477135e-01 8.889104022186e-01 8.866688104823e-01 8.844216020704e-01 8.821916467041e-01 8.799920608891e-01 8.778144934350e-01 8.756332518475e-01 8.734193589323e-01 8.711661330485e-01 8.688865941795e-01 8.666049181304e-01 8.643490062330e-01 8.621214490235e-01 8.599023601125e-01 8.576660710146e-01 8.554014372561e-01 8.531155300031e-01 8.508286067097e-01 8.485531603074e-01 8.462871623471e-01 8.440149100732e-01 8.417253029405e-01 8.394204656473e-01 8.371119843148e-01 8.348077769637e-01 8.325040504718e-01 8.301916289026e-01 8.278577818511e-01 8.255052507859e-01 8.231470621131e-01 8.207918175448e-01 8.184415603142e-01 8.160870735066e-01 8.137158644221e-01 8.113252793005e-01 8.089256490466e-01 8.065281033366e-01 8.041343205775e-01 8.017392344699e-01 7.993333268440e-01 7.969131074212e-01 7.944855611818e-01 7.920630028774e-01 7.896452801775e-01 7.872250908411e-01 7.847964980685e-01 7.823534603309e-01 7.799050130820e-01 7.774576879971e-01 7.750168159548e-01 7.725713540313e-01 7.701121340842e-01 7.676415537020e-01 7.651616218828e-01 7.626830484885e-01 7.602046708304e-01 7.577209535267e-01 7.552249866661e-01 7.527177835055e-01 7.502066053110e-01 7.476950935842e-01 7.451811601745e-01 7.426634238936e-01 7.401367561970e-01 7.376047200274e-01 7.350715701027e-01 7.325404803390e-01 7.300036692103e-01 7.274606535615e-01 7.249121186045e-01 7.223588472120e-01 7.198051486674e-01 7.172505242339e-01 7.146883934331e-01 7.121190901341e-01 7.095447017454e-01 7.069678342722e-01 7.043879870833e-01 7.018056108893e-01 6.992177887917e-01 6.966250753218e-01 6.940312852406e-01 6.914348199914e-01 6.888334418406e-01 6.862304469277e-01 6.836239637223e-01 6.810138991310e-01 6.784037509384e-01 6.757901118995e-01 6.731714380908e-01 6.705483951902e-01 6.679243871966e-01 6.652988943809e-01 6.626714729477e-01 6.600423260154e-01 6.574075738022e-01 6.547704813534e-01 6.521340359333e-01 6.494963979682e-01 6.468573176456e-01 6.442161774879e-01 6.415726422958e-01 6.389284654084e-01 6.362839502959e-01 6.336412821639e-01 6.309975649801e-01 6.283510065912e-01 6.257030410282e-01 6.230530066153e-01 6.204046514667e-01 6.177572811474e-01 6.151090223608e-01 6.124623331702e-01 6.098143166142e-01 6.071655015933e-01 6.045166736718e-01 6.018693681078e-01 5.992216772922e-01 5.965753012685e-01 5.939314358008e-01 5.912896412657e-01 5.886491565576e-01 5.860109786184e-01 5.833727778822e-01 5.807354167114e-01 5.781006965523e-01 5.754698835241e-01 5.728410289043e-01 5.702171704969e-01 5.675975290070e-01 5.649790191138e-01 5.623638880950e-01 5.597514511060e-01 5.571432377124e-01 5.545406656674e-01 5.519433745036e-01 5.493515609614e-01 5.467645374658e-01 5.441811454815e-01 5.416030955105e-01 5.390304914865e-01 5.364639059710e-01 5.339042013238e-01 5.313528784324e-01 5.288100218454e-01 5.262734818504e-01 5.237435293473e-01 5.212197692103e-01 5.187041664748e-01 5.161990222695e-01 5.137043520867e-01 5.112186407266e-01 5.087423230076e-01 5.062747326461e-01 5.038158788549e-01 5.013682940171e-01 4.989329395425e-01 4.965098702669e-01 4.940982994315e-01 4.916979395440e-01 4.893086257951e-01 4.869328815666e-01 4.845699991195e-01 4.822222217415e-01 4.798895392109e-01 4.775710968599e-01 4.752669332507e-01 4.729783813685e-01 4.707048586347e-01 4.684490656997e-01 4.662109238042e-01 4.639903226044e-01 4.617870967710e-01 4.596024546930e-01 4.574362569186e-01 4.552887538488e-01 4.531627466538e-01 4.510574019118e-01 4.489736467674e-01 4.469116676074e-01 4.448704601795e-01 4.428523798220e-01 4.408580965106e-01 4.388882038308e-01 4.369427504213e-01 4.350232330569e-01 4.331295934242e-01 4.312615247813e-01 4.294205106499e-01 4.276058717990e-01 4.258213702874e-01 4.240663980008e-01 4.223399429278e-01 4.206450113126e-01 4.189793899719e-01 4.173445991701e-01 4.157428232477e-01 4.141746316453e-01 4.126403342645e-01 4.111398074384e-01 4.096742270538e-01 4.082431297582e-01 4.068492779232e-01 4.054915132635e-01 4.041713784146e-01 4.028908249534e-01 4.016481417097e-01 4.004442220431e-01 3.992808392264e-01 3.981579630730e-01 3.970764699818e-01 3.960370303663e-01 3.950414968461e-01 3.940876276388e-01 3.931782263586e-01 3.923130594522e-01 3.914935623450e-01 3.907195931456e-01 3.899915457843e-01 3.893111004807e-01 3.886775033118e-01 3.880915036321e-01 3.875542208398e-01 3.870659093603e-01 3.866276939248e-01 3.862398842211e-01 3.859001741943e-01 3.856124146357e-01 3.853758714913e-01 3.851903892697e-01 3.850586430536e-01 3.849794268588e-01 3.849524581288e-01 3.849784438121e-01 3.850560308361e-01 3.851892704983e-01 3.853775212294e-01 3.856199580794e-01 3.859166718504e-01 3.862676560834e-01 3.866726297150e-01 3.871328941905e-01 3.876492146189e-01 3.882212039625e-01 3.888477588881e-01 3.895288043790e-01 3.902651130389e-01 3.910571583158e-01 3.919048994376e-01 3.928061067290e-01 3.937640566017e-01 3.947756801508e-01 3.958416962997e-01 3.969626986432e-01 3.981386224502e-01 3.993691410363e-01 4.006536192702e-01 4.019900929736e-01 4.033816426673e-01 4.048256924323e-01 4.063244846923e-01 4.078761721983e-01 4.094784436217e-01 4.111332756176e-01 4.128408582346e-01 4.145995665342e-01 4.164089612548e-01 4.182699994876e-01 4.201811608547e-01 4.221407610078e-01 4.241499540749e-01 4.262089070617e-01 4.283163337812e-01 4.304716263839e-01 4.326736882928e-01 4.349231476398e-01 4.372189685944e-01 4.395611324847e-01 4.419491280870e-01 4.443822179118e-01 4.468595852451e-01 4.493812505570e-01 4.519459092393e-01 4.545547071330e-01 4.572049545062e-01 4.598982597561e-01 4.626326667961e-01 4.654083703277e-01 4.682241717958e-01 4.710806396618e-01 4.739757992837e-01 4.769102058961e-01 4.798834893376e-01 4.828935812746e-01 4.859424097839e-01 4.890276482800e-01 4.921492748247e-01 4.953072988862e-01 4.985000507087e-01 5.017278680248e-01 5.049904667515e-01 5.082864844038e-01 5.116163607293e-01 5.149795572904e-01 5.183738281503e-01 5.218013803292e-01 5.252605836197e-01 5.287502749793e-01 5.322713453784e-01 5.358221820343e-01 5.394019230458e-01 5.430124679549e-01 5.466510922078e-01 5.503193257862e-01 5.540142218446e-01 5.577373613856e-01 5.614877251274e-01 5.652645336926e-01 5.690661574809e-01 5.728955814233e-01 5.767496712344e-01 5.806294370828e-01 5.845344016409e-01 5.884621880083e-01 5.924160799926e-01 5.963920402515e-01 6.003914614837e-01 6.044140337843e-01 6.084587083448e-01 6.125269315516e-01 6.166149675147e-01 6.207255446297e-01 6.248570142831e-01 6.290091497838e-01 6.331817546158e-01 6.373752459716e-01 6.415871088354e-01 6.458191222921e-01 6.500698372472e-01 6.543405248043e-01 6.586289769078e-01 6.629351487605e-01 6.672607158092e-01 6.716031959519e-01 6.759626752079e-01 6.803398229478e-01 6.847331583664e-01 6.891429610145e-01 6.935686701314e-01 6.980103113199e-01 7.024680212190e-01 7.069412026940e-01 7.114294106418e-01 7.159321057673e-01 7.204496670046e-01 7.249818121497e-01 7.295286373168e-01 7.340879551931e-01 7.386616629608e-01 7.432491491509e-01 7.478481989948e-01 7.524616203819e-01 7.570866353820e-01 7.617245812893e-01 7.663743472899e-01 7.710355540922e-01 7.757094943778e-01 7.803942501901e-01 7.850895329262e-01 7.897964858060e-01 7.945143455499e-01 7.992422808685e-01 8.039811160889e-01 8.087294515955e-01 8.134877421217e-01 8.182555213401e-01 8.230337749549e-01 8.278202207327e-01 8.326155360164e-01 8.374208247782e-01 8.422333875687e-01 8.470557876545e-01 8.518857714267e-01 8.567240639166e-01 8.615709214214e-01 8.664246304394e-01 8.712863755295e-01 8.761549511164e-01 8.810302074929e-01 8.859122638258e-01 8.908016826616e-01 8.956974943296e-01 9.005994010532e-01 9.055079569868e-01 9.104211513872e-01 9.153408506513e-01 9.202658012396e-01 9.251963449343e-01 9.301328866427e-01 9.350716157129e-01 9.400181583338e-01 9.449682437641e-01 9.499229566109e-01 9.548815536163e-01 9.598443998688e-01 9.648120568704e-01 9.697817523294e-01 9.747568971969e-01 9.797336577254e-01 9.847139513313e-01 9.896976657759e-01 9.946843134877e-01 9.996741619061e-01 1.004665077433e+00 1.009658487356e+00 1.014654168860e+00 1.019652364110e+00 1.024652187625e+00 1.029653054861e+00 1.034655773596e+00 1.039659663190e+00 1.044664612605e+00 1.049670648694e+00 1.054676071468e+00 1.059683846592e+00 1.064691312291e+00 1.069698422570e+00 1.074706042992e+00 1.079712392219e+00 1.084719468488e+00 1.089725048455e+00 1.094730984007e+00 1.099735014192e+00 1.104738896725e+00 1.109741034075e+00 1.114742425397e+00 1.119739806312e+00 1.124737951940e+00 1.129733112072e+00 1.134726415535e+00 1.139716860672e+00 1.144704565250e+00 1.149689735629e+00 1.154672084328e+00 1.159651464353e+00 1.164627484801e+00 1.169599986704e+00 1.174568575028e+00 1.179533169773e+00 1.184493649150e+00 1.189450817635e+00 1.194402217249e+00 1.199350363946e+00 1.204293528020e+00 1.209231103429e+00 1.214163511110e+00 1.219090720292e+00 1.224011986698e+00 1.228927681973e+00 1.233837716670e+00 1.238741442771e+00 1.243637969348e+00 1.248529145491e+00 1.253413068623e+00 1.258289624291e+00 1.263159831941e+00 1.268022312374e+00 1.272876841313e+00 1.277724234457e+00 1.282563439072e+00 1.287394273397e+00 1.292216055784e+00 1.297030414956e+00 1.301835613939e+00 1.306631326627e+00 1.311417647415e+00 1.316195076958e+00 1.320962421828e+00 1.325720355304e+00 1.330468281355e+00 1.335205417465e+00 1.339932647771e+00 1.344649042659e+00 1.349353428885e+00 1.354048047916e+00 1.358730950613e+00 1.363401051383e+00 1.368060458113e+00 1.372706835246e+00 1.377343164629e+00 1.381964826907e+00 1.386572866880e+00 1.391170045659e+00 1.395753202791e+00 1.400323301317e+00 1.404878806699e+00 1.409420286770e+00 1.413949411380e+00 1.418462349667e+00 1.422961087623e+00 1.427445587616e+00 1.431914022406e+00 1.436367775391e+00 1.440805826893e+00 1.445228369700e+00 1.449634041918e+00 1.454023681237e+00 1.458396542954e+00 1.462752943513e+00 1.467092029260e+00 1.471412808434e+00 1.475717808487e+00 1.480004591466e+00 1.484272335246e+00 1.488522305702e+00 1.492752674491e+00 1.496965953876e+00 1.501158539540e+00 1.505332422758e+00 1.509486286918e+00 1.513619876229e+00 1.517734852941e+00 1.521827872773e+00 1.525900151338e+00 1.529952564586e+00 1.533981952190e+00 1.537990653858e+00 1.541977195632e+00 1.545942154476e+00 1.549884607524e+00 1.553804081485e+00 1.557700701249e+00 1.561572750999e+00 1.565423265999e+00 1.569249381218e+00 1.573050753125e+00 1.576828338207e+00 1.580580166472e+00 1.584308570683e+00 1.588010748853e+00 1.591687570805e+00 1.595339163417e+00 1.598963429870e+00 1.602562081352e+00 1.606132681239e+00 1.609676783812e+00 1.613193383861e+00 1.616682222967e+00 1.620143731556e+00 1.623575599596e+00 1.626980595842e+00 1.630354497056e+00 1.633700984755e+00 1.637016860804e+00 1.640302619292e+00 1.643558874003e+00 1.646782745254e+00 1.649979007703e+00 1.653140298746e+00 1.656272359540e+00 1.659371111610e+00 1.662437469772e+00 1.665473187669e+00 1.668473343956e+00 1.671442959216e+00 1.674376617355e+00 1.677278450100e+00 1.680144814940e+00 1.682976144843e+00 1.685773857603e+00 1.688534085906e+00 1.691260988400e+00 1.693948363578e+00 1.696602378066e+00 1.699219193509e+00 1.701796681482e+00 1.704340314994e+00 1.706842947910e+00 1.709308766988e+00 1.711735454238e+00 1.714123852116e+00 1.716472449327e+00 1.718780789604e+00 1.721051604912e+00 1.723277963860e+00 1.725465384417e+00 1.727612100986e+00 1.729716002886e+00 1.731780347028e+00 1.733798471191e+00 1.735776906941e+00 1.737710388517e+00 1.739600671216e+00 1.741448739669e+00 1.743249354537e+00 1.745007606477e+00 1.746719119131e+00 1.748386920076e+00 1.750008004053e+00 1.751582213997e+00 1.753110656529e+00 1.754590662227e+00 1.756025050932e+00 1.757409949269e+00 1.758747728800e+00 1.760035374583e+00 1.761273190535e+00 1.762464447328e+00 1.763602441846e+00 1.764693164973e+00 1.765730211199e+00 1.766717992261e+00 1.767653346396e+00 1.768536049939e+00 1.769368797231e+00 1.770145310076e+00 1.770872806009e+00 1.771543565007e+00 1.772161109563e+00 1.772724683498e+00 1.773231379411e+00 1.773686300827e+00 1.774081163346e+00 1.774423996817e+00 1.774707518135e+00 1.774934809313e+00 1.775105786256e+00 1.775216711024e+00 1.775273697916e+00 1.775267276653e+00 1.775205714185e+00 1.775083796364e+00 1.774900980604e+00 1.774660283709e+00 1.774355735452e+00 1.773994479140e+00 1.773567185035e+00 1.773082086965e+00 1.772532314034e+00 1.771920559422e+00 1.771247929353e+00 1.770508218455e+00 1.769710300024e+00 1.768842344411e+00 1.767914781997e+00 1.766920526406e+00 1.765860266162e+00 1.764738166456e+00 1.763544450137e+00 1.762291308271e+00 1.760965282155e+00 1.759576746257e+00 1.758119313356e+00 1.756593680010e+00 1.755002366050e+00 1.753337988845e+00 1.751611500496e+00 1.749809469351e+00 1.747943158781e+00 1.746005661858e+00 1.743997339777e+00 1.741922949524e+00 1.739772434917e+00 1.737557584123e+00 1.735265293438e+00 1.732906655978e+00 1.730474442970e+00 1.727969351118e+00 1.725396300100e+00 1.722745014930e+00 1.720027283771e+00 1.717231762335e+00 1.714366743524e+00 1.711428109425e+00 1.708412887052e+00 1.705330542793e+00 1.702167999642e+00 1.698937496742e+00 1.695627713621e+00 1.692247834581e+00 1.688792720384e+00 1.685261355834e+00 1.681660670700e+00 1.677977664240e+00 1.674228558497e+00 1.670397381564e+00 1.666496262626e+00 1.662519903107e+00 1.658465728238e+00 1.654342606203e+00 1.650137291797e+00 1.645865926812e+00 1.641513290765e+00 1.637090009493e+00 1.632593303911e+00 1.628016626653e+00 1.623374937402e+00 1.618648739659e+00 1.613859467059e+00 1.608987528897e+00 1.604046737317e+00 1.599034251681e+00 1.593943618095e+00 1.588789399568e+00 1.583551730759e+00 1.578256029138e+00 1.572876241093e+00 1.567432162328e+00 1.561918296761e+00 1.556328731785e+00 1.550680415881e+00 1.544948633792e+00 1.539163276112e+00 1.533297730188e+00 1.527372682521e+00 1.521380028794e+00 1.515315026098e+00 1.509197354103e+00 1.502998760661e+00 1.496755046619e+00 1.490432629122e+00 1.484059141671e+00 1.477621207777e+00 1.471119133152e+00 1.464570037027e+00 1.457946270005e+00 1.451285122163e+00 1.444549690111e+00 1.437773427037e+00 1.430938512454e+00 1.424047711797e+00 1.417118795490e+00 1.410121863640e+00 1.403099319133e+00 1.396010566454e+00 1.388888950299e+00 1.381721531797e+00 1.374507533646e+00 1.367267341191e+00 1.359969376582e+00 1.352657042728e+00 1.345290955680e+00 1.337905982082e+00 1.330486679614e+00 1.323032868189e+00 1.315568048086e+00 1.308057593183e+00 1.300550587803e+00 1.293001183856e+00 1.285450684414e+00 1.277881264099e+00 1.270293737024e+00 1.262713916034e+00 1.255103843385e+00 1.247515545959e+00 1.239904681975e+00 1.232310933747e+00 1.224718890502e+00 1.217127406741e+00 1.209563389652e+00 1.201992800538e+00 1.194464123883e+00 1.186935871960e+00 1.179446341619e+00 1.171981597302e+00 1.164542458088e+00 1.157154397089e+00 1.149785214266e+00 1.142482609071e+00 1.135207302662e+00 1.127996808804e+00 1.120837836146e+00 1.113733164410e+00 1.106705845690e+00 1.099726543891e+00 1.092842452352e+00 1.086014874251e+00 1.079281668495e+00 1.072627762708e+00 1.066059722950e+00 1.059599322123e+00 1.053218405726e+00 1.046961450407e+00 1.040793076331e+00 1.034752381179e+00 1.028820378113e+00 1.023007923999e+00 1.017331397439e+00 1.011767844992e+00 1.006358763773e+00 1.001067999175e+00 9.959365281875e-01 9.909427725209e-01 9.860998093366e-01 9.814196031299e-01 9.768838394543e-01 9.725292827783e-01 9.683205203905e-01 9.642981670098e-01 9.604375994664e-01 9.567551885490e-01 9.532572933895e-01 9.499272633705e-01 9.467992835565e-01 9.438376323168e-01 9.410796693523e-01 9.385021967516e-01 9.361179893417e-01 9.339319593304e-01 9.319261860106e-01 9.301320582859e-01 9.285134624061e-01 9.271059357688e-01 9.258831442056e-01 9.248572826872e-01 9.240298368072e-01 9.233814811634e-01 9.229417375823e-01 9.226728233809e-01 9.226075251315e-01 9.227164336216e-01 9.230112702770e-01 9.234898851121e-01 9.241332637178e-01 9.249663917460e-01 9.259514344283e-01 9.271170514581e-01 9.284340183052e-01 9.299107604083e-01 9.315446339404e-01 9.333140907408e-01 9.352416746049e-01 9.372906570484e-01 9.394835494099e-01 9.417959417302e-01 9.442283205180e-01 9.467801836792e-01 9.494295946679e-01 9.521949599048e-01 9.550409872645e-01 9.579883099636e-01 9.610108554858e-01 9.641112054392e-01 9.672855808214e-01 9.705122976545e-01 9.738085757857e-01 9.771408949743e-01 9.805260801938e-01 9.839416301673e-01 9.873860168082e-01 9.908583548993e-01 9.943360977063e-01 9.978357517877e-01 1.001325108392e+00 1.004819101030e+00 1.008297590283e+00 1.011758918921e+00 1.015200949907e+00 1.018603933628e+00 1.021982227712e+00 1.025307556093e+00 1.028591780411e+00 1.031818094298e+00 1.034982238826e+00 1.038087511001e+00 1.041110155673e+00 1.044067372017e+00 1.046931353322e+00 1.049714953167e+00 1.052401209361e+00 1.054988364424e+00 1.057478385066e+00 1.059850686465e+00 1.062123107466e+00 1.064265585625e+00 1.066296105497e+00 1.068197463829e+00 1.069966038522e+00 1.071609600278e+00 1.073103809900e+00 1.074469843634e+00 1.075680172116e+00 1.076750628078e+00 1.077667965016e+00 1.078427509467e+00 1.079040437939e+00 1.079482155063e+00 1.079775291996e+00 1.079893135235e+00 1.079852653535e+00 1.079643671993e+00 1.079259914809e+00 1.078717546326e+00 1.077989816444e+00 1.077102588852e+00 1.076030924792e+00 1.074791136635e+00 1.073379002561e+00 1.071785648537e+00 1.070029899074e+00 1.068086586485e+00 1.065984011106e+00 1.063701148267e+00 1.061251175619e+00 1.058634767350e+00 1.055843277949e+00 1.052898616700e+00 1.049778942602e+00 1.046509557236e+00 1.043077885016e+00 1.039493254248e+00 1.035763238081e+00 1.031879693773e+00 1.027864364871e+00 1.023701101500e+00 1.019415688974e+00 1.014997587124e+00 1.010459143942e+00 1.005808086383e+00 1.001041729674e+00 9.961826427209e-01 9.912179297427e-01 9.861741145505e-01 9.810432778157e-01 9.758416814706e-01 9.705794138620e-01 9.652543377669e-01 9.598923510682e-01 9.544823055669e-01 9.490552635611e-01 9.436034260655e-01 9.381458738030e-01 9.326961294947e-01 9.272528774873e-01 9.218445109393e-01 9.164629549682e-01 9.111379975535e-01 9.058696680206e-01 9.006714430535e-01 8.955642050710e-01 8.905465013505e-01 8.856460663021e-01 8.808612781298e-01 8.762163494424e-01 8.717169653494e-01 8.673770383884e-01 8.632130761163e-01 8.592317835103e-01 8.554512891793e-01 8.518784574800e-01 8.485308767335e-01 8.454150463649e-01 8.425454786495e-01 8.399334612442e-01 8.375869436340e-01 8.355196063998e-01 8.337359339894e-01 8.322528708914e-01 8.310701084901e-01 8.302030425173e-01 8.296539957889e-01 8.294307174880e-01 8.295425345011e-01 8.299864394893e-01 8.307776229943e-01 8.319089206265e-01 8.333939367150e-01 8.352261077344e-01 8.374085785740e-01 8.399489770524e-01 8.428345250393e-01 8.460809264542e-01 8.496705803522e-01 8.536143427950e-01 8.579038984118e-01 8.625322963864e-01 8.675088154083e-01 8.728098923670e-01 8.784518937708e-01 8.844130275897e-01 8.906956241939e-01 8.972959640241e-01 9.041944351221e-01 9.114042251718e-01 9.188962929871e-01 9.266806758261e-01 9.347389657244e-01 9.430630434781e-01 9.516530465752e-01 9.604825511721e-01 9.695610252708e-01 9.788591781615e-01 9.883810160656e-01 9.981096562454e-01 1.008026839981e+00 1.018135671512e+00 1.028401785374e+00 1.038833499841e+00 1.049400206003e+00 1.060095916233e+00 1.070905801702e+00 1.081803413701e+00 1.092791358009e+00 1.103829324754e+00 1.114922057267e+00 1.126036034139e+00 1.137156808026e+00 1.148272413440e+00 1.159346938158e+00 1.170381464057e+00 1.181333274056e+00 1.192199551099e+00 1.202949575169e+00 1.213560693389e+00 1.224019260472e+00 1.234290247037e+00 1.244368826493e+00 1.254212208690e+00 1.263816001612e+00 1.273147085237e+00 1.282183798904e+00 1.290916195295e+00 1.299298454678e+00 1.307340719308e+00 1.314992747276e+00 1.322249211601e+00 1.329094146004e+00 1.335490345227e+00 1.341446824983e+00 1.346914828125e+00 1.351903493500e+00 1.356382178389e+00 1.360336172188e+00 1.363767126222e+00 1.366636135046e+00 1.368959620731e+00 1.370703638469e+00 1.371869734650e+00 1.372451039856e+00 1.372429682733e+00 1.371813973614e+00 1.370582766738e+00 1.368746381036e+00 1.366289859514e+00 1.363220607175e+00 1.359530539589e+00 1.355221721300e+00 1.350297737214e+00 1.344751109363e+00 1.338601299740e+00 1.331828132021e+00 1.324456591732e+00 1.316479789277e+00 1.307900814896e+00 1.298741893123e+00 1.288982670718e+00 1.278660553640e+00 1.267759704703e+00 1.256301189408e+00 1.244298324216e+00 1.231746028159e+00 1.218679787564e+00 1.205088557304e+00 1.191011449741e+00 1.176444708084e+00 1.161417040008e+00 1.145952184871e+00 1.130057094270e+00 1.113779908974e+00 1.097124789494e+00 1.080141514169e+00 1.062854440634e+00 1.045301094600e+00 1.027532959512e+00 1.009582622931e+00 9.915177243376e-01 9.733754321245e-01 9.552338478025e-01 9.371484676070e-01 9.191958338541e-01 9.014586946380e-01 8.840074230023e-01 8.669544578991e-01 8.503718926569e-01 8.343792886530e-01 8.190760608806e-01 8.045725728699e-01 7.909917382223e-01 7.784343363562e-01 7.670374703176e-01 7.568958359992e-01 7.481378019630e-01 7.408537948734e-01 7.351410354257e-01 7.310860136424e-01 7.287370373235e-01 7.281597828368e-01 7.293563985709e-01 7.323480133261e-01 7.370995892545e-01 7.435681238225e-01 7.516961861895e-01 7.613791422536e-01 7.725276257135e-01 7.850014282721e-01 7.986751335627e-01 8.133903978561e-01 8.289937083404e-01 8.453205491224e-01 8.621959068320e-01 8.794596665377e-01 8.969281685985e-01 9.144476214488e-01 9.318429798656e-01 9.489633425643e-01 9.656565741393e-01 9.817826180670e-01 9.972215384956e-01 1.011848367828e+00 1.025582589195e+00 1.038326802467e+00 1.050034963296e+00 1.060664328628e+00 1.070191077060e+00 1.078633408370e+00 1.085999748496e+00 1.092360156103e+00 1.097765234901e+00 1.102310255423e+00 1.106100597703e+00 1.109235628873e+00 1.111849654219e+00 1.114041520511e+00 1.115941114289e+00 1.117631671633e+00 1.119197245787e+00 1.120693797390e+00 1.122134821717e+00 1.122458058883e+00 1.121483166597e+00 1.119975228390e+00 1.118863702593e+00 1.118844132342e+00 1.120097547998e+00 1.122196480437e+00 1.124232023288e+00 1.125167790665e+00 1.124224876270e+00 1.121132115981e+00 1.116208819168e+00 1.110245083275e+00 1.104155949314e+00 1.098618589600e+00 1.093828895879e+00 1.089418419178e+00 1.084615209879e+00 1.078610257872e+00 1.070901149150e+00 1.061523694278e+00 1.051097836794e+00 1.040662645886e+00 1.031298083209e+00 1.023768971786e+00 1.018277569043e+00 1.014421219234e+00 1.011414058356e+00 1.008468673160e+00 1.005113669544e+00 1.001379126357e+00 9.977882475583e-01 9.951004071108e-01 9.939458308277e-01 9.945269132325e-01 9.964714595725e-01 9.989180447423e-01 1.000830386631e+00 1.001365990822e+00 1.000130459698e+00 9.973055474690e-01 9.935498126282e-01 9.897058537396e-01 9.864608184716e-01 9.841070304989e-01 9.824378829229e-01 9.808852488244e-01 9.788379863373e-01 9.759332287979e-01 9.722467211683e-01 9.683254598660e-01 9.649865414866e-01 9.629656135515e-01 9.626177990728e-01 9.637290950153e-01 9.655572785741e-01 9.670982268558e-01 9.674680156797e-01 9.661872067441e-01 9.633489091725e-01 9.595758630362e-01 9.557517828428e-01 9.526866191873e-01 9.508364434083e-01 9.501693211469e-01 9.502502918756e-01 9.505561844649e-01 9.507795473494e-01 9.510406692043e-01 9.519400061246e-01 9.543568045040e-01 9.590597008745e-01 9.663568101721e-01 9.758864034580e-01 9.866242462582e-01 9.971612869802e-01 1.006108491540e+00 1.012398149409e+00 1.015430659368e+00 1.015041831666e+00 1.011275796020e+00 1.004272212351e+00 9.869433299196e-01 9.220077688627e-01 8.423980461165e-01 7.937543766530e-01 8.089336300174e-01 8.776775041508e-01 9.583450330275e-01 1.012164782468e+00 1.018972239622e+00 9.791099155961e-01 9.118929736955e-01 8.506711993987e-01 8.282693300138e-01 8.531150054722e-01 9.020665611924e-01 9.414250332076e-01 9.484372857419e-01 9.196037614853e-01 8.714033608099e-01 8.352458237438e-01 8.405207194189e-01 8.902973624122e-01 9.575872578228e-01 1.006817838991e+00 1.012688061834e+00 9.676966585744e-01 8.851095285033e-01 8.002918346387e-01 7.629063495660e-01 8.027450354483e-01 8.974464450033e-01 9.966086304095e-01 1.058571473441e+00 1.061806345500e+00 1.005252837063e+00 9.082967014166e-01 8.106033144472e-01 7.628191416370e-01 7.921285365324e-01 8.733510661344e-01 9.566642526014e-01 1.004161613471e+00 9.998778482506e-01 9.489142301438e-01 8.754058610652e-01 8.168751796663e-01 8.063671991727e-01 8.461702292220e-01 9.061555007680e-01 9.503271610231e-01 9.565911164152e-01 9.223819812381e-01 8.644835371977e-01 8.147139950858e-01 8.050693483952e-01 8.429575890431e-01 9.041063358809e-01 9.536152618319e-01 9.666901595242e-01 9.365688570264e-01 8.763409333581e-01 8.173441314900e-01 7.974598142881e-01 8.336616554652e-01 9.048510490753e-01 9.712908803764e-01 1.000499680694e+00 9.780426091660e-01 9.104605051565e-01 8.266455182478e-01 7.738385841311e-01 7.915776694666e-01 8.726173469281e-01 9.704116576874e-01 1.038633376161e+00 1.049828931555e+00 9.982117223325e-01 9.006410866182e-01 7.983090846740e-01 7.496928787570e-01 7.901051814350e-01 8.910935080703e-01 9.933677935222e-01 1.051360804663e+00 1.043652056225e+00 9.720988924772e-01 8.622220528077e-01 7.639712928800e-01 7.369488403389e-01 7.991120364327e-01 9.046014613711e-01 9.943411351108e-01 1.030658381244e+00 1.000904025926e+00 9.159003278037e-01 8.105529855963e-01 7.408476222395e-01 7.545602472645e-01 8.417267443669e-01 9.472205863310e-01 1.021273386230e+00 1.037419700053e+00 9.921993865602e-01 9.038629588329e-01 8.116818225535e-01 7.667484188128e-01 7.979530067265e-01 8.821329795633e-01 9.698629139218e-01 1.022124716003e+00 1.020689952954e+00 9.674519236281e-01 8.829157806127e-01 8.034708596624e-01 7.707426672053e-01
 1.136812301560e+00 1.135815332981e+00 1.134805221948e+00 1.133620997170e+00 1.132190306038e+00 1.130597893804e+00 1.129032238655e+00 1.127647074438e+00 1.126467569921e+00 1.125405089066e+00 1.124307493838e+00 1.123031076953e+00 1.121516994104e+00 1.119854248921e+00 1.118236838885e+00 1.116818013529e+00 1.115609837565e+00 1.114496788399e+00 1.113321488112e+00 1.111957741591e+00 1.110366892982e+00 1.108639143994e+00 1.106963620801e+00 1.105500641457e+00 1.104268661832e+00 1.103129452890e+00 1.101895693934e+00 1.100432414891e+00 1.098735631662e+00 1.096934177675e+00 1.095229098816e+00 1.093770832884e+00 1.092552213614e+00 1.091410923885e+00 1.090129742988e+00 1.088574347758e+00 1.086767496467e+00 1.084897439070e+00 1.083217892623e+00 1.081869835335e+00 1.080765451658e+00 1.079642328257e+00 1.078256375959e+00 1.076555918956e+00 1.074701966137e+00 1.072936944630e+00 1.071434709270e+00 1.070192721781e+00 1.069044144659e+00 1.067776346533e+00 1.066265154316e+00 1.064535157854e+00 1.062714767470e+00 1.060963047391e+00 1.059396822947e+00 1.058029609371e+00 1.056749204956e+00 1.055371187618e+00 1.053760820981e+00 1.051915137071e+00 1.049959293763e+00 1.048083096012e+00 1.046429951465e+00 1.045008197443e+00 1.043677572866e+00 1.042227268290e+00 1.040519500548e+00 1.038573620069e+00 1.036552430485e+00 1.034671433160e+00 1.033078164317e+00 1.031746087561e+00 1.030469688608e+00 1.028998988910e+00 1.027213954997e+00 1.025195979348e+00 1.023175523021e+00 1.021387029454e+00 1.019914309004e+00 1.018626250360e+00 1.017263460364e+00 1.015618171733e+00 1.013668413993e+00 1.011574341514e+00 1.009568509196e+00 1.007815434746e+00 1.006311756096e+00 1.004892059053e+00 1.003343568628e+00 1.001542661764e+00 9.995228730288e-01 9.974335381541e-01 9.954492319178e-01 9.936782301130e-01 9.920986032174e-01 9.905815385709e-01 9.889679184534e-01 9.871570657773e-01 9.851429711104e-01 9.830230802278e-01 9.809604340953e-01 9.791010759692e-01 9.774775263849e-01 9.759702354924e-01 9.743732353038e-01 9.725055426789e-01 9.703409000205e-01 9.680483076491e-01 9.659024296654e-01 9.640883852368e-01 9.625697337135e-01 9.611050513327e-01 9.594038243472e-01 9.573210879530e-01 9.549631295538e-01 9.526205430718e-01 9.505728933122e-01 9.488967831800e-01 9.474176501634e-01 9.458303243628e-01 9.438994270393e-01 9.416131636725e-01 9.391894097793e-01 9.369290855699e-01 9.350151378627e-01 9.333904660578e-01 9.318126231583e-01 9.300166788877e-01 9.278816237224e-01 9.255091214501e-01 9.231393655464e-01 9.209944932077e-01 9.191339322088e-01 9.174342604404e-01 9.156799382248e-01 9.136950482332e-01 9.114534596534e-01 9.090843067044e-01 9.067860039346e-01 9.046940622797e-01 9.028057888862e-01 9.009939460931e-01 8.990860640064e-01 8.969792882748e-01 8.946993745066e-01 8.923727978251e-01 8.901361668659e-01 8.880521772968e-01 8.860890651053e-01 8.841385124220e-01 8.820942237634e-01 8.799143431196e-01 8.776345104199e-01 8.753433126379e-01 8.731157021636e-01 8.709836035244e-01 8.689126378628e-01 8.668317787617e-01 8.646870160659e-01 8.624649382482e-01 8.601917189832e-01 8.579088647349e-01 8.556541343998e-01 8.534364018062e-01 8.512409272481e-01 8.490472243824e-01 8.468333524101e-01 8.445854718458e-01 8.422973211544e-01 8.399822965763e-01 8.376629129583e-01 8.353583398379e-01 8.330838411338e-01 8.308310723634e-01 8.285752411677e-01 8.262906840017e-01 8.239658014164e-01 8.216133714125e-01 8.192585689838e-01 8.169276999928e-01 8.146256772625e-01 8.123328009171e-01 8.100243008683e-01 8.076873010355e-01 8.053294820393e-01 8.029680235564e-01 8.006187373683e-01 7.982793081350e-01 7.959345784290e-01 7.935725477536e-01 7.911943544758e-01 7.888118107590e-01 7.864337869199e-01 7.840579801781e-01 7.816720504954e-01 7.792656052728e-01 7.768406524688e-01 7.744092063294e-01 7.719806445617e-01 7.695557103108e-01 7.671282048178e-01 7.646845711852e-01 7.622216476119e-01 7.597489777009e-01 7.572780502170e-01 7.548111611154e-01 7.523441475934e-01 7.498657678269e-01 7.473742681150e-01 7.448742623360e-01 7.423791535101e-01 7.398899345838e-01 7.373978873832e-01 7.348970187277e-01 7.323831391649e-01 7.298630354619e-01 7.273447099086e-01 7.248315774738e-01 7.223150232388e-01 7.197855976448e-01 7.172435238377e-01 7.146928319534e-01 7.121422784692e-01 7.095935090331e-01 7.070393558184e-01 7.044731795165e-01 7.018955405723e-01 6.993136200158e-01 6.967323757803e-01 6.941494489969e-01 6.915627500670e-01 6.889669041079e-01 6.863655441434e-01 6.837644548951e-01 6.811636546249e-01 6.785594213970e-01 6.759485481099e-01 6.733316977810e-01 6.707102217134e-01 6.680894715001e-01 6.654675415851e-01 6.628388843833e-01 6.602040301906e-01 6.575643152980e-01 6.549204585900e-01 6.522749322877e-01 6.496273265656e-01 6.469749137851e-01 6.443187370862e-01 6.416610933585e-01 6.390006392819e-01 6.363360376930e-01 6.336707145860e-01 6.310016739205e-01 6.283301059247e-01 6.256577971182e-01 6.229838543046e-01 6.203040167656e-01 6.176212482800e-01 6.149376948466e-01 6.122525877765e-01 6.095661544709e-01 6.068788596446e-01 6.041875314212e-01 6.014932944541e-01 5.988014290239e-01 5.961080530715e-01 5.934140112296e-01 5.907195933558e-01 5.880226940454e-01 5.853256349253e-01 5.826293444101e-01 5.799358177996e-01 5.772404161233e-01 5.745454118941e-01 5.718489241436e-01 5.691512757104e-01 5.664552287290e-01 5.637610403919e-01 5.610681153820e-01 5.583774561444e-01 5.556870141518e-01 5.529956120504e-01 5.503060151321e-01 5.476183828270e-01 5.449316240005e-01 5.422490396564e-01 5.395686731625e-01 5.368909210385e-01 5.342168116923e-01 5.315454964632e-01 5.288763020878e-01 5.262103616932e-01 5.235476166866e-01 5.208890566859e-01 5.182355290477e-01 5.155877289579e-01 5.129455807774e-01 5.103077137432e-01 5.076743137127e-01 5.050450538433e-01 5.024213051985e-01 4.998066969406e-01 4.971982659697e-01 4.945971201064e-01 4.920034091566e-01 4.894149202236e-01 4.868348119680e-01 4.842612684784e-01 4.816957357041e-01 4.791409977698e-01 4.765975023395e-01 4.740639735073e-01 4.715393083435e-01 4.690228578840e-01 4.665172311819e-01 4.640222504428e-01 4.615400269629e-01 4.590718350138e-01 4.566158841897e-01 4.541718330682e-01 4.517411303420e-01 4.493204788994e-01 4.469154401249e-01 4.445269768801e-01 4.421539823045e-01 4.397959282703e-01 4.374525414816e-01 4.351251979685e-01 4.328147675441e-01 4.305227288449e-01 4.282481397867e-01 4.259941028330e-01 4.237588593311e-01 4.215424754815e-01 4.193462517473e-01 4.171710850434e-01 4.150173461602e-01 4.128854545338e-01 4.107781815805e-01 4.086933780243e-01 4.066325085744e-01 4.045956727813e-01 4.025836824070e-01 4.005986691094e-01 3.986406243118e-01 3.967099614376e-01 3.948081279685e-01 3.929333555638e-01 3.910877141294e-01 3.892726426328e-01 3.874887135570e-01 3.857375166184e-01 3.840174923879e-01 3.823306475202e-01 3.806773812584e-01 3.790586848824e-01 3.774744268730e-01 3.759262648280e-01 3.744170567387e-01 3.729439353006e-01 3.715104717952e-01 3.701140765353e-01 3.687571426043e-01 3.674420977116e-01 3.661680665000e-01 3.649370134318e-01 3.637490605531e-01 3.626034992505e-01 3.615012907074e-01 3.604451369950e-01 3.594345787833e-01 3.584705457960e-01 3.575538806335e-01 3.566848846267e-01 3.558636732084e-01 3.550920801440e-01 3.543694231283e-01 3.536987479640e-01 3.530774995019e-01 3.525084392824e-01 3.519916424731e-01 3.515272085723e-01 3.511157490261e-01 3.507571281221e-01 3.504554113698e-01 3.502065838346e-01 3.500133013959e-01 3.498746944782e-01 3.497930178077e-01 3.497665442272e-01 3.497977925487e-01 3.498865751713e-01 3.500327655962e-01 3.502340008231e-01 3.504934183615e-01 3.508118260323e-01 3.511870291212e-01 3.516229504640e-01 3.521165808873e-01 3.526670997291e-01 3.532760449963e-01 3.539426187062e-01 3.546698175742e-01 3.554562313472e-01 3.563009821527e-01 3.572031545641e-01 3.581630238349e-01 3.591808753416e-01 3.602574432497e-01 3.613925233632e-01 3.625842357289e-01 3.638331749660e-01 3.651384128720e-01 3.665000487677e-01 3.679185399343e-01 3.693930179300e-01 3.709226206724e-01 3.725082363143e-01 3.741459441483e-01 3.758399886799e-01 3.775867484369e-01 3.793869886968e-01 3.812412034350e-01 3.831466901536e-01 3.851037150452e-01 3.871124427623e-01 3.891717128568e-01 3.912825570465e-01 3.934426666262e-01 3.956509590180e-01 3.979086240257e-01 4.002150344389e-01 4.025689729694e-01 4.049695122851e-01 4.074168464631e-01 4.099094573771e-01 4.124479410802e-01 4.150299697238e-01 4.176573698980e-01 4.203279048244e-01 4.230405475732e-01 4.257958591977e-01 4.285932445617e-01 4.314307661327e-01 4.343098266074e-01 4.372281832258e-01 4.401856343869e-01 4.431822848101e-01 4.462176466484e-01 4.492896837116e-01 4.523992725054e-01 4.555450847443e-01 4.587274309102e-01 4.619455218994e-01 4.651968906931e-01 4.684832537729e-01 4.718033827271e-01 4.751562617641e-01 4.785426990594e-01 4.819612683574e-01 4.854118217698e-01 4.888929163898e-01 4.924052160127e-01 4.959466921619e-01 4.995197862101e-01 5.031214054298e-01 5.067511451300e-01 5.104100718525e-01 5.140960577999e-01 5.178099100498e-01 5.215511590540e-01 5.253172240113e-01 5.291111854907e-01 5.329297107307e-01 5.367742975135e-01 5.406437480518e-01 5.445361910281e-01 5.484538681134e-01 5.523957584760e-01 5.563594793065e-01 5.603475293869e-01 5.643577948513e-01 5.683875956852e-01 5.724423171519e-01 5.765170520180e-01 5.806129210747e-01 5.847301810616e-01 5.888665803020e-01 5.930233292847e-01 5.972006703800e-01 6.013946288855e-01 6.056116292794e-01 6.098437403612e-01 6.140955232706e-01 6.183655732010e-01 6.226523067193e-01 6.269584616986e-01 6.312803678076e-01 6.356183690193e-01 6.399752132710e-01 6.443460450690e-01 6.487336492068e-01 6.531368842030e-01 6.575550385604e-01 6.619896698527e-01 6.664378436518e-01 6.709019025031e-01 6.753794081757e-01 6.798700457292e-01 6.843761592068e-01 6.888958878265e-01 6.934278674364e-01 6.979740334971e-01 7.025318883477e-01 7.071029213112e-01 7.116862053266e-01 7.162816112263e-01 7.208888763003e-01 7.255079501417e-01 7.301392722170e-01 7.347805234748e-01 7.394343522305e-01 7.440973635727e-01 7.487719120323e-01 7.534564983808e-01 7.581515447840e-01 7.628568242284e-01 7.675702965152e-01 7.722947549794e-01 7.770271213583e-01 7.817703973770e-01 7.865218357199e-01 7.912813592274e-01 7.960495284203e-01 8.008269360132e-01 8.056106686372e-01 8.104043891827e-01 8.152051166241e-01 8.200128577784e-01 8.248283030248e-01 8.296506683411e-01 8.344806790654e-01 8.393163942420e-01 8.441598340252e-01 8.490095645496e-01 8.538642194637e-01 8.587263488118e-01 8.635932085606e-01 8.684661915359e-01 8.733454759778e-01 8.782299250052e-01 8.831191911099e-01 8.880128748034e-01 8.929122508439e-01 8.978166980967e-01 9.027250702965e-01 9.076390471215e-01 9.125549753751e-01 9.174756865545e-01 9.224001620290e-01 9.273287499051e-01 9.322602112582e-01 9.371955609403e-01 9.421329817710e-01 9.470735352238e-01 9.520173647677e-01 9.569621318703e-01 9.619125756474e-01 9.668637573548e-01 9.718157756149e-01 9.767706721825e-01 9.817271686013e-01 9.866867523719e-01 9.916464069100e-01 9.966076493306e-01 1.001569878425e+00 1.006533573985e+00 1.011497400338e+00 1.016461719406e+00 1.021427058682e+00 1.026392743806e+00 1.031358392154e+00 1.036323447640e+00 1.041288799610e+00 1.046254336081e+00 1.051217885393e+00 1.056181628446e+00 1.061144597720e+00 1.066105808486e+00 1.071065996955e+00 1.076025616829e+00 1.080982676733e+00 1.085938610769e+00 1.090892376212e+00 1.095844186192e+00 1.100794286733e+00 1.105741150419e+00 1.110685553968e+00 1.115627953069e+00 1.120566942314e+00 1.125503056559e+00 1.130435170020e+00 1.135365255096e+00 1.140290226699e+00 1.145212530634e+00 1.150130300105e+00 1.155044121254e+00 1.159953685560e+00 1.164858504662e+00 1.169759425394e+00 1.174655036508e+00 1.179544768725e+00 1.184430235945e+00 1.189310866540e+00 1.194185618437e+00 1.199054036063e+00 1.203917480821e+00 1.208774303189e+00 1.213625488964e+00 1.218468548911e+00 1.223305952713e+00 1.228136894188e+00 1.232961226930e+00 1.237776683473e+00 1.242585915157e+00 1.247387874708e+00 1.252181269627e+00 1.256966613868e+00 1.261744610181e+00 1.266513800628e+00 1.271274794948e+00 1.276026970409e+00 1.280769880527e+00 1.285503710662e+00 1.290229096326e+00 1.294943494947e+00 1.299649534009e+00 1.304344811248e+00 1.309030752409e+00 1.313705378686e+00 1.318369999965e+00 1.323024520388e+00 1.327667819915e+00 1.332298934657e+00 1.336920038679e+00 1.341528722198e+00 1.346126615455e+00 1.350710444676e+00 1.355283786585e+00 1.359845258805e+00 1.364393165606e+00 1.368927699314e+00 1.373450036668e+00 1.377958998219e+00 1.382454722701e+00 1.386936206512e+00 1.391404068864e+00 1.395858198854e+00 1.400297002391e+00 1.404722420244e+00 1.409131802978e+00 1.413526591189e+00 1.417906596147e+00 1.422270892600e+00 1.426619811812e+00 1.430951004675e+00 1.435268332506e+00 1.439567826695e+00 1.443851498730e+00 1.448117402288e+00 1.452366050697e+00 1.456598315417e+00 1.460811919584e+00 1.465008383156e+00 1.469187146958e+00 1.473346935298e+00 1.477489097039e+00 1.481611130791e+00 1.485714603908e+00 1.489797788428e+00 1.493862352624e+00 1.497907994268e+00 1.501931327788e+00 1.505935921606e+00 1.509920320495e+00 1.513882254648e+00 1.517824249749e+00 1.521744913784e+00 1.525643302574e+00 1.529520731834e+00 1.533374494561e+00 1.537207361695e+00 1.541016588538e+00 1.544803057355e+00 1.548567791109e+00 1.552307289603e+00 1.556022266223e+00 1.559714836891e+00 1.563383330745e+00 1.567025698797e+00 1.570644426240e+00 1.574237941700e+00 1.577805764099e+00 1.581348420375e+00 1.584864657322e+00 1.588355386038e+00 1.591817106359e+00 1.595254073081e+00 1.598663211663e+00 1.602045111613e+00 1.605399955735e+00 1.608724590295e+00 1.612023376923e+00 1.615291940709e+00 1.618532323142e+00 1.621744553903e+00 1.624925275611e+00 1.628077611456e+00 1.631198506003e+00 1.634291064653e+00 1.637351619026e+00 1.640380462778e+00 1.643379836548e+00 1.646344910527e+00 1.649280653625e+00 1.652181749412e+00 1.655052480438e+00 1.657889011406e+00 1.660691930351e+00 1.663462674228e+00 1.666197644965e+00 1.668899632961e+00 1.671566735156e+00 1.674199512585e+00 1.676796783051e+00 1.679357155525e+00 1.681884454296e+00 1.684372641419e+00 1.686826293112e+00 1.689242003900e+00 1.691620934177e+00 1.693962988794e+00 1.696264341325e+00 1.698530112887e+00 1.700755459395e+00 1.702943244563e+00 1.705091526111e+00 1.707199292027e+00 1.709267897801e+00 1.711294479520e+00 1.713283982168e+00 1.715228887968e+00 1.717133268966e+00 1.718997295784e+00 1.720816326390e+00 1.722595487806e+00 1.724329485884e+00 1.726022774645e+00 1.727669328115e+00 1.729273394875e+00 1.730834050004e+00 1.732347745063e+00 1.733818838513e+00 1.735242884017e+00 1.736621412559e+00 1.737953574817e+00 1.739239882417e+00 1.740478647480e+00 1.741668723387e+00 1.742813686179e+00 1.743908425288e+00 1.744955046474e+00 1.745954056220e+00 1.746901087510e+00 1.747802601526e+00 1.748649225354e+00 1.749449113549e+00 1.750196329754e+00 1.750893123131e+00 1.751539066759e+00 1.752131558652e+00 1.752674636732e+00 1.753160831090e+00 1.753597729176e+00 1.753979270222e+00 1.754306910873e+00 1.754581969150e+00 1.754799690906e+00 1.754965378653e+00 1.755072232785e+00 1.755127077463e+00 1.755124553194e+00 1.755063623361e+00 1.754948987869e+00 1.754774411262e+00 1.754546050121e+00 1.754254984160e+00 1.753909382742e+00 1.753504245749e+00 1.753038425009e+00 1.752516821921e+00 1.751931019973e+00 1.751289860657e+00 1.750582631082e+00 1.749819498263e+00 1.748993549067e+00 1.748104326694e+00 1.747156962744e+00 1.746142227388e+00 1.745071822700e+00 1.743931706912e+00 1.742734138080e+00 1.741470188116e+00 1.740142273612e+00 1.738754009714e+00 1.737294786722e+00 1.735778198658e+00 1.734189783331e+00 1.732540809663e+00 1.730823742931e+00 1.729039405073e+00 1.727194270159e+00 1.725275437119e+00 1.723297452198e+00 1.721245866598e+00 1.719131508269e+00 1.716948572342e+00 1.714695448686e+00 1.712379602483e+00 1.709988237905e+00 1.707536713760e+00 1.705009560994e+00 1.702417600520e+00 1.699755972801e+00 1.697021984644e+00 1.694224097680e+00 1.691349433724e+00 1.688412989519e+00 1.685399316713e+00 1.682320567648e+00 1.679170554776e+00 1.675947518989e+00 1.672660106009e+00 1.669293634982e+00 1.665865943765e+00 1.662361201184e+00 1.658788930863e+00 1.655144895405e+00 1.651427438716e+00 1.647646010903e+00 1.643784031646e+00 1.639861761833e+00 1.635860412881e+00 1.631792377751e+00 1.627654233679e+00 1.623441178009e+00 1.619164746520e+00 1.614810060290e+00 1.610394753081e+00 1.605900426874e+00 1.601340871189e+00 1.596713307128e+00 1.592010428493e+00 1.587247565130e+00 1.582404174182e+00 1.577504669577e+00 1.572526403012e+00 1.567485886665e+00 1.562378147450e+00 1.557197680846e+00 1.551959378877e+00 1.546643134042e+00 1.541274947866e+00 1.535829870229e+00 1.530326108895e+00 1.524759287446e+00 1.519121307692e+00 1.513432259568e+00 1.507665913386e+00 1.501854235480e+00 1.495967765046e+00 1.490029042762e+00 1.484030745504e+00 1.477966922280e+00 1.471859194155e+00 1.465675614659e+00 1.459456939355e+00 1.453165807678e+00 1.446832715644e+00 1.440442908138e+00 1.433997080665e+00 1.427513789227e+00 1.420962796608e+00 1.414385246013e+00 1.407740721489e+00 1.401065188995e+00 1.394340235822e+00 1.387568399711e+00 1.380769274114e+00 1.373910364028e+00 1.367035367447e+00 1.360105285493e+00 1.353153455209e+00 1.346165107812e+00 1.339139506318e+00 1.332101597260e+00 1.325013357057e+00 1.317924386444e+00 1.310792129650e+00 1.303652610467e+00 1.296489165964e+00 1.289303706606e+00 1.282120575223e+00 1.274901236342e+00 1.267698665431e+00 1.260466645610e+00 1.253245092532e+00 1.246018594622e+00 1.238784691361e+00 1.231572594191e+00 1.224343896671e+00 1.217151292832e+00 1.209947603449e+00 1.202775058600e+00 1.195617223007e+00 1.188474543730e+00 1.181374263109e+00 1.174279048476e+00 1.167241107052e+00 1.160216789535e+00 1.153246414425e+00 1.146313341305e+00 1.139421404853e+00 1.132594896632e+00 1.125801095625e+00 1.119087493214e+00 1.112415656966e+00 1.105823144733e+00 1.099295735440e+00 1.092836086750e+00 1.086467496392e+00 1.080161546248e+00 1.073962693416e+00 1.067832625994e+00 1.061812604289e+00 1.055882620650e+00 1.050053329857e+00 1.044340018796e+00 1.038720715013e+00 1.033236065969e+00 1.027849347148e+00 1.022601248038e+00 1.017470758202e+00 1.012469585506e+00 1.007612382014e+00 1.002877064266e+00 9.983026104752e-01 9.938536766262e-01 9.895688274876e-01 9.854257194935e-01 9.814401697758e-01 9.776184916377e-01 9.739439070300e-01 9.704518554970e-01 9.671063152972e-01 9.639467116559e-01 9.609455985518e-01 9.581223018701e-01 9.554790978916e-01 9.529984403523e-01 9.507135972502e-01 9.485877219164e-01 9.466588775349e-01 9.448986902924e-01 9.433229778003e-01 9.419314586537e-01 9.407095276551e-01 9.396851325101e-01 9.388205544728e-01 9.381517442817e-01 9.376487600832e-01 9.373255034892e-01 9.371800425983e-01 9.371959397952e-01 9.373985451428e-01 9.377496726702e-01 9.382806463672e-01 9.389626232793e-01 9.398060285416e-01 9.408084488582e-01 9.419505830819e-01 9.432552435798e-01 9.446842766190e-01 9.462668862209e-01 9.479731498403e-01 9.498100609043e-01 9.517768134497e-01 9.538507724864e-01 9.560526529281e-01 9.583467062139e-01 9.607558243117e-01 9.632532533292e-01 9.658430124438e-01 9.685227718764e-01 9.712708691941e-01 9.741050088753e-01 9.769924123406e-01 9.799508612049e-01 9.829559310039e-01 9.860103543018e-01 9.891100098769e-01 9.922368882526e-01 9.954038698456e-01 9.985813744021e-01 1.001783222891e+00 1.004990336427e+00 1.008201511286e+00 1.011413102032e+00 1.014607780922e+00 1.017797000940e+00 1.020954610188e+00 1.024092605657e+00 1.027192222324e+00 1.030253715315e+00 1.033272202573e+00 1.036232623167e+00 1.039145718468e+00 1.041985591110e+00 1.044766719000e+00 1.047469502532e+00 1.050093332296e+00 1.052637443304e+00 1.055084465013e+00 1.057448287002e+00 1.059701614722e+00 1.061860824353e+00 1.063906752278e+00 1.065839313688e+00 1.067660490001e+00 1.069350791048e+00 1.070927820004e+00 1.072362830613e+00 1.073674942057e+00 1.074846065826e+00 1.075875762019e+00 1.076767535203e+00 1.077502752614e+00 1.078101048076e+00 1.078534019687e+00 1.078820552154e+00 1.078946832976e+00 1.078909161887e+00 1.078718190907e+00 1.078349813635e+00 1.077829128615e+00 1.077129220224e+00 1.076268089111e+00 1.075234170951e+00 1.074025444380e+00 1.072654902194e+00 1.071098245534e+00 1.069382422808e+00 1.067484207678e+00 1.065419385218e+00 1.063180814731e+00 1.060765742632e+00 1.058190953382e+00 1.055433591675e+00 1.052521124963e+00 1.049434284309e+00 1.046186398430e+00 1.042778800809e+00 1.039206375006e+00 1.035488321322e+00 1.031604987946e+00 1.027583901650e+00 1.023411857085e+00 1.019100179732e+00 1.014653590231e+00 1.010070716991e+00 1.005370538233e+00 1.000539577965e+00 9.956030462184e-01 9.905521764288e-01 9.854023628003e-01 9.801602025939e-01 9.748249121894e-01 9.694184570857e-01 9.639308660935e-01 9.583896033656e-01 9.527884506647e-01 9.471445504032e-01 9.414685386097e-01 9.357603033090e-01 9.300464391364e-01 9.243169066428e-01 9.186045396223e-01 9.129024596460e-01 9.072319093198e-01 9.016053668643e-01 8.960245980817e-01 8.905181863742e-01 8.850810499824e-01 8.797406003052e-01 8.745018573207e-01 8.693774944499e-01 8.643881091714e-01 8.595348310185e-01 8.548433994236e-01 8.503161612746e-01 8.459756348479e-01 8.418276627937e-01 8.378886495487e-01 8.341712485365e-01 8.306845211882e-01 8.274458996799e-01 8.244604281190e-01 8.217472442586e-01 8.193085871288e-01 8.171612128442e-01 8.153109029356e-01 8.137680356178e-01 8.125429278405e-01 8.116369943738e-01 8.110667958396e-01 8.108264169211e-01 8.109321921112e-01 8.113815316434e-01 8.121802663606e-01 8.133345510897e-01 8.148376601668e-01 8.167027352781e-01 8.189188239600e-01 8.214943652632e-01 8.244221936749e-01 8.277038093899e-01 8.313409894622e-01 8.353181562220e-01 8.396486865923e-01 8.443110508651e-01 8.493159415211e-01 8.546501064461e-01 8.603058600809e-01 8.662901294096e-01 8.725765161288e-01 8.791809539459e-01 8.860791885051e-01 8.932723512403e-01 9.007543082448e-01 9.085077926859e-01 9.165422827377e-01 9.248298487754e-01 9.333799369754e-01 9.421721159827e-01 9.512003354232e-01 9.604615744497e-01 9.699336822706e-01 9.796244490485e-01 9.895056834170e-01 9.995798535923e-01 1.009830700122e+00 1.020243768019e+00 1.030819179274e+00 1.041525088313e+00 1.052371899747e+00 1.063325265381e+00 1.074383988581e+00 1.085531187090e+00 1.096743779709e+00 1.108023132996e+00 1.119330505923e+00 1.130669835661e+00 1.142008963319e+00 1.153334300235e+00 1.164632739064e+00 1.175871061947e+00 1.187047657142e+00 1.198122467271e+00 1.209091634311e+00 1.219920788255e+00 1.230595092521e+00 1.241093573434e+00 1.251383752641e+00 1.261461186957e+00 1.271279412161e+00 1.280838634973e+00 1.290101017895e+00 1.299046120192e+00 1.307663556104e+00 1.315904467321e+00 1.323781502976e+00 1.331241864936e+00 1.338283712590e+00 1.344884293351e+00 1.351009617206e+00 1.356665800142e+00 1.361806881922e+00 1.366441371070e+00 1.370536344808e+00 1.374079759516e+00 1.377069082441e+00 1.379469264514e+00 1.381295708119e+00 1.382516364524e+00 1.383134561043e+00 1.383137574038e+00 1.382520081495e+00 1.381280216884e+00 1.379406332625e+00 1.376907896140e+00 1.373770257432e+00 1.370007447060e+00 1.365609217371e+00 1.360583774573e+00 1.354937033818e+00 1.348663638363e+00 1.341786932263e+00 1.334290387993e+00 1.326204416208e+00 1.317522671755e+00 1.308255308281e+00 1.298425922455e+00 1.288021842886e+00 1.277082360667e+00 1.265594515058e+00 1.253588146275e+00 1.241072993304e+00 1.228057201467e+00 1.214571672380e+00 1.200611792290e+00 1.186220564472e+00 1.171395363188e+00 1.156170036244e+00 1.140566525862e+00 1.124596236336e+00 1.108307447309e+00 1.091703236021e+00 1.074835982938e+00 1.057727115250e+00 1.040416180364e+00 1.022947314326e+00 1.005355538563e+00 9.877030792812e-01 9.700246535711e-01 9.523960588104e-01 9.348643008827e-01 9.175043479541e-01 9.003916193684e-01 8.835928092079e-01 8.672126030038e-01 8.513179511226e-01 8.360238191879e-01 8.214192403877e-01 8.076127549032e-01 7.947174748334e-01 7.828326272653e-01 7.720863718157e-01 7.625670576137e-01 7.544017601503e-01 7.476718124693e-01 7.424736185912e-01 7.388851784183e-01 7.369542710692e-01 7.367404048179e-01 7.382400726244e-01 7.414735443166e-01 7.463991408072e-01 7.529724213992e-01 7.611251414508e-01 7.707529530118e-01 7.817582333151e-01 7.939941798387e-01 8.073332619481e-01 8.216090685492e-01 8.366635549322e-01 8.523263410647e-01 8.684219649249e-01 8.847866291394e-01 9.012366589970e-01 9.176197945098e-01 9.337644576192e-01 9.495275607675e-01 9.647661458270e-01 9.793540111621e-01 9.931815837112e-01 1.006145828637e+00 1.018187545799e+00 1.029229858200e+00 1.039255171221e+00 1.048245425022e+00 1.056206377753e+00 1.063183417134e+00 1.069212519267e+00 1.074389878751e+00 1.078786760476e+00 1.082521282648e+00 1.085705371300e+00 1.088450554091e+00 1.090888977077e+00 1.093111423149e+00 1.095230427775e+00 1.097304866641e+00 1.099390994566e+00 1.101504491413e+00 1.103624520961e+00 1.104505783511e+00 1.104094965718e+00 1.103138348543e+00 1.102536711009e+00 1.102964611221e+00 1.104587503249e+00 1.106966301887e+00 1.109195214210e+00 1.110251996019e+00 1.109383341391e+00 1.106343766397e+00 1.101481260242e+00 1.095611386007e+00 1.089664682193e+00 1.084337884328e+00 1.079841721107e+00 1.075822330729e+00 1.071528173786e+00 1.066179901696e+00 1.059311786059e+00 1.050987569603e+00 1.041854535880e+00 1.032952661294e+00 1.025337876619e+00 1.019725959516e+00 1.016253756088e+00 1.014449285845e+00 1.013467782407e+00 1.012482099451e+00 1.010991242931e+00 1.009007033043e+00 1.007031248464e+00 1.005795980494e+00 1.005895609945e+00 1.007510971534e+00 1.010259060201e+00 1.013292249830e+00 1.015612558147e+00 1.016429121518e+00 1.015407350713e+00 1.012788917241e+00 1.009281894842e+00 1.005757946059e+00 1.002925708636e+00 1.001073446496e+00 9.999784441543e-01 9.990428372473e-01 9.976153842469e-01 9.952792000175e-01 9.920494682302e-01 9.884072901585e-01 9.851011309936e-01 9.828067088619e-01 9.818406754048e-01 9.819779814264e-01 9.824895300306e-01 9.824097817809e-01 9.809035069153e-01 9.775437236302e-01 9.724940478219e-01 9.664497351728e-01 9.603750810408e-01 9.551674312240e-01 9.513565319589e-01 9.489552849929e-01 9.475402054561e-01 9.465584752141e-01 9.456395623964e-01 9.448239073527e-01 9.446345570139e-01 9.458828885852e-01 9.492972085004e-01 9.551796137747e-01 9.631912509516e-01 9.723534960327e-01 9.813308811806e-01 9.888315350217e-01 9.939199178013e-01 9.961875356595e-01 9.957552049186e-01 9.931287001785e-01 9.895496149812e-01 9.793648941499e-01 9.255983543272e-01 8.479527258067e-01 7.901730345075e-01 7.903691957666e-01 8.487204623646e-01 9.282389663208e-01 9.880524819327e-01 1.003755744925e+00 9.713379628990e-01 9.064389734924e-01 8.409304962187e-01 8.109830246285e-01 8.323837623246e-01 8.863861980401e-01 9.377148366715e-01 9.590586108912e-01 9.415232759620e-01 8.961754102121e-01 8.510305833117e-01 8.387264069492e-01 8.730463174850e-01 9.358452391565e-01 9.925797293575e-01 1.014249006212e+00 9.881128016067e-01 9.214116235449e-01 8.426120645949e-01 7.962904708964e-01 8.175181644525e-01 8.978435737992e-01 9.939011586149e-01 1.062506507440e+00 1.077709536313e+00 1.033515246041e+00 9.442549954472e-01 8.448177691342e-01 7.845957030880e-01 7.988825387297e-01 8.736717400818e-01 9.612552595617e-01 1.019443170952e+00 1.026822464970e+00 9.832989475281e-01 9.085549408800e-01 8.383326540862e-01 8.107082356594e-01 8.388059740167e-01 8.985246459383e-01 9.514559918582e-01 9.696760861858e-01 9.445428670768e-01 8.874736565548e-01 8.274302830482e-01 8.001733961466e-01 8.239555328072e-01 8.825079760282e-01 9.401949231314e-01 9.668492400117e-01 9.493187105891e-01 8.942662839602e-01 8.277737147472e-01 7.881927769165e-01 8.031677933035e-01 8.637954634787e-01 9.330250573946e-01 9.743435720865e-01 9.676310808976e-01 9.134440018477e-01 8.344142844065e-01 7.732031151832e-01 7.732174879715e-01 8.396854611167e-01 9.332025611976e-01 1.006202117308e+00 1.027182918628e+00 9.859147885408e-01 8.946999637153e-01 7.905557212757e-01 7.316751033220e-01 7.620281093299e-01 8.620133790766e-01 9.720820402301e-01 1.042676167949e+00 1.048208918466e+00 9.862828229309e-01 8.778120458134e-01 7.689538478887e-01 7.228785769410e-01 7.725393997394e-01 8.807524142459e-01 9.848875291950e-01 1.041395931055e+00 1.032331121193e+00 9.630257812646e-01 8.617228818497e-01 7.781611047641e-01 7.646847623869e-01 8.302873897427e-01 9.308224377537e-01 1.014316240918e+00 1.048531667806e+00 1.024017217261e+00 9.524155998166e-01 8.650432262689e-01 8.065663970537e-01 8.113972254249e-01 8.730708293997e-01 9.516817767537e-01 1.007491417615e+00 1.017833846505e+00 9.792830902138e-01 9.064351085131e-01 8.294884871799e-01 7.868336295713e-01
 1.102133626160e+00 1.101065772174e+00 1.099987297031e+00 1.098739949491e+00 1.097252052067e+00 1.095605892753e+00 1.093984811575e+00 1.092539201338e+00 1.091291403974e+00 1.090156390431e+00 1.088989193337e+00 1.087650143157e+00 1.086080174515e+00 1.084362773026e+00 1.082687094563e+00 1.081204283963e+00 1.079927479996e+00 1.078744044173e+00 1.077501045374e+00 1.076074001423e+00 1.074426421855e+00 1.072643777735e+00 1.070910000073e+00 1.069383867357e+00 1.068081981725e+00 1.066873572009e+00 1.065572303243e+00 1.064049235186e+00 1.062296702701e+00 1.060441003671e+00 1.058678842828e+00 1.057157497960e+00 1.055871784458e+00 1.054660555216e+00 1.053314371095e+00 1.051700407943e+00 1.049840505132e+00 1.047918817761e+00 1.046181457250e+00 1.044768784365e+00 1.043593705650e+00 1.042401347206e+00 1.040951720781e+00 1.039195266474e+00 1.037286415531e+00 1.035465621249e+00 1.033900095142e+00 1.032587715226e+00 1.031365430907e+00 1.030026555647e+00 1.028450426668e+00 1.026660047117e+00 1.024780746650e+00 1.022968154426e+00 1.021333451184e+00 1.019892183491e+00 1.018535238920e+00 1.017085156015e+00 1.015409016470e+00 1.013503758047e+00 1.011490311834e+00 1.009551548052e+00 1.007829632079e+00 1.006334215010e+00 1.004929384940e+00 1.003410971805e+00 1.001643904697e+00 9.996417681688e-01 9.975624585340e-01 9.956187784626e-01 9.939561570911e-01 9.925500554373e-01 9.912030689714e-01 9.896667167709e-01 9.878209743780e-01 9.857447449610e-01 9.836628774407e-01 9.818082006409e-01 9.802625275747e-01 9.788993725321e-01 9.774633768322e-01 9.757498891330e-01 9.737370981405e-01 9.715820006441e-01 9.695143511146e-01 9.676927393793e-01 9.661137552806e-01 9.646174934560e-01 9.629961319043e-01 9.611296978528e-01 9.590504710975e-01 9.569007037091e-01 9.548520817981e-01 9.530102438663e-01 9.513537731343e-01 9.497624650629e-01 9.480787240473e-01 9.462034405246e-01 9.441278488826e-01 9.419439928752e-01 9.398141846651e-01 9.378819696353e-01 9.361828035912e-01 9.346023103396e-01 9.329352596415e-01 9.310016268532e-01 9.287727494191e-01 9.264174677642e-01 9.242050396027e-01 9.223193409104e-01 9.207270360760e-01 9.191858071229e-01 9.174116404846e-01 9.152637973048e-01 9.128445109035e-01 9.104401646621e-01 9.083256567413e-01 9.065749641470e-01 9.050147939923e-01 9.033500707345e-01 9.013499467286e-01 8.990013179358e-01 8.965179154071e-01 8.941943046456e-01 8.922072623740e-01 8.905034188158e-01 8.888459443660e-01 8.869745574359e-01 8.847750444995e-01 8.823414305531e-01 8.799107637576e-01 8.776961634396e-01 8.757583834684e-01 8.739778001169e-01 8.721455347894e-01 8.700907276167e-01 8.677860651872e-01 8.653553550511e-01 8.629912494662e-01 8.608260207205e-01 8.588588248074e-01 8.569670405731e-01 8.549862810248e-01 8.528113644637e-01 8.504676975420e-01 8.480760992615e-01 8.457688777073e-01 8.436095079504e-01 8.415690759315e-01 8.395435719173e-01 8.374271839454e-01 8.351784205489e-01 8.328316809769e-01 8.304726736071e-01 8.281727737501e-01 8.259662235521e-01 8.238190513947e-01 8.216656203191e-01 8.194481098604e-01 8.171562853819e-01 8.148127548097e-01 8.124603203176e-01 8.101336452719e-01 8.078421324601e-01 8.055728172983e-01 8.033050570185e-01 8.010185953483e-01 7.986993802074e-01 7.963413874094e-01 7.939559565449e-01 7.915650626972e-01 7.891862925954e-01 7.868383174539e-01 7.845127947865e-01 7.821850996403e-01 7.798292351693e-01 7.774340189453e-01 7.750103834966e-01 7.725844848651e-01 7.701800939280e-01 7.678054638853e-01 7.654400741335e-01 7.630601947929e-01 7.606523305790e-01 7.582231765504e-01 7.557890553047e-01 7.533681043446e-01 7.509573356081e-01 7.485396376743e-01 7.461060737762e-01 7.436564185397e-01 7.412014504305e-01 7.387500566163e-01 7.363025070268e-01 7.338449893587e-01 7.313673139886e-01 7.288703900870e-01 7.263663721230e-01 7.238655812064e-01 7.213694732981e-01 7.188699488475e-01 7.163548461782e-01 7.138207976472e-01 7.112766296148e-01 7.087329926089e-01 7.061950629619e-01 7.036564801817e-01 7.011069961911e-01 6.985445118497e-01 6.959739607126e-01 6.934070069787e-01 6.908465754608e-01 6.882846744957e-01 6.857137667697e-01 6.831297289729e-01 6.805380692727e-01 6.779487954149e-01 6.753654634656e-01 6.727786504288e-01 6.701787225872e-01 6.675663134056e-01 6.649464967618e-01 6.623255577464e-01 6.597074630212e-01 6.570836033316e-01 6.544478043484e-01 6.518012430070e-01 6.491516025728e-01 6.465009737304e-01 6.438493667852e-01 6.411938529982e-01 6.385302417847e-01 6.358612000660e-01 6.331928833614e-01 6.305237811639e-01 6.278526708294e-01 6.251749694093e-01 6.224914309644e-01 6.198032741306e-01 6.171161740554e-01 6.144285093406e-01 6.117339077062e-01 6.090334836413e-01 6.063287409013e-01 6.036208480074e-01 6.009114719022e-01 5.981996154836e-01 5.954832864257e-01 5.927644905982e-01 5.900437186746e-01 5.873214842058e-01 5.845956903615e-01 5.818672850069e-01 5.791373279320e-01 5.764049664188e-01 5.736726682995e-01 5.709399851917e-01 5.682008964712e-01 5.654594057022e-01 5.627179427595e-01 5.599755502147e-01 5.572331521322e-01 5.544896548112e-01 5.517422014044e-01 5.489937958290e-01 5.462462890031e-01 5.435002543600e-01 5.407534538557e-01 5.380066842083e-01 5.352590588370e-01 5.325111392959e-01 5.297670211180e-01 5.270234496554e-01 5.242807850332e-01 5.215391423430e-01 5.187969577175e-01 5.160544451519e-01 5.133146395074e-01 5.105783448444e-01 5.078441584579e-01 5.051123935150e-01 5.023821215142e-01 4.996528022210e-01 4.969269244990e-01 4.942043284886e-01 4.914832309790e-01 4.887666210941e-01 4.860562835092e-01 4.833493850181e-01 4.806469787927e-01 4.779492450428e-01 4.752550577143e-01 4.725653693966e-01 4.698813459990e-01 4.672027656365e-01 4.645316422318e-01 4.618682359450e-01 4.592125244625e-01 4.565623924173e-01 4.539190743542e-01 4.512826899764e-01 4.486532430136e-01 4.460359408806e-01 4.434269104208e-01 4.408281247930e-01 4.382382825324e-01 4.356590390278e-01 4.330883465273e-01 4.305276961230e-01 4.279790056903e-01 4.254433380137e-01 4.229211467804e-01 4.204137062877e-01 4.179169526137e-01 4.154332054217e-01 4.129634342987e-01 4.105072380044e-01 4.080688071046e-01 4.056481376044e-01 4.032427738396e-01 4.008539612071e-01 3.984809436309e-01 3.961249203342e-01 3.937892218831e-01 3.914736406697e-01 3.891776805028e-01 3.869026282702e-01 3.846482765945e-01 3.824126214161e-01 3.802005465837e-01 3.780123384008e-01 3.758477842205e-01 3.737094463053e-01 3.715947550173e-01 3.695055239072e-01 3.674437427246e-01 3.654083692107e-01 3.634011016674e-01 3.614241114951e-01 3.594768234611e-01 3.575588265685e-01 3.556726144811e-01 3.538183988225e-01 3.519963953794e-01 3.502090381884e-01 3.484560312714e-01 3.467387903398e-01 3.450586099371e-01 3.434137544355e-01 3.418065729451e-01 3.402397430074e-01 3.387107607417e-01 3.372252134903e-01 3.357802863802e-01 3.343770696420e-01 3.330171992395e-01 3.317007422916e-01 3.304288318952e-01 3.292024624369e-01 3.280250524057e-01 3.268944808560e-01 3.258115371820e-01 3.247768691941e-01 3.237912440071e-01 3.228587039298e-01 3.219771727358e-01 3.211483596796e-01 3.203726996233e-01 3.196499474333e-01 3.189814231863e-01 3.183680409451e-01 3.178109536341e-01 3.173104712683e-01 3.168683930045e-01 3.164824181224e-01 3.161545844136e-01 3.158852859003e-01 3.156741364611e-01 3.155248298926e-01 3.154358606101e-01 3.154056563677e-01 3.154371293656e-01 3.155297443896e-01 3.156834741485e-01 3.158990688527e-01 3.161768986752e-01 3.165168459270e-01 3.169195767238e-01 3.173834449049e-01 3.179095471852e-01 3.184992014409e-01 3.191508578791e-01 3.198661171662e-01 3.206424528714e-01 3.214811918450e-01 3.223808859031e-01 3.233437500346e-01 3.243670944361e-01 3.254538891963e-01 3.266007717802e-01 3.278083223361e-01 3.290758638960e-01 3.304033264473e-01 3.317911623684e-01 3.332389331310e-01 3.347459830772e-01 3.363114138070e-01 3.379335049385e-01 3.396119756853e-01 3.413487408442e-01 3.431435859746e-01 3.449917599378e-01 3.468969266277e-01 3.488551020721e-01 3.508666993397e-01 3.529323939354e-01 3.550498260363e-01 3.572202422252e-01 3.594416534603e-01 3.617124957191e-01 3.640337400154e-01 3.664047016761e-01 3.688232394938e-01 3.712906740540e-01 3.738044891113e-01 3.763641564032e-01 3.789695498841e-01 3.816214741472e-01 3.843170139807e-01 3.870577213274e-01 3.898389602674e-01 3.926633024815e-01 3.955305891443e-01 3.984385205293e-01 4.013868927743e-01 4.043751561459e-01 4.074025055598e-01 4.104681523226e-01 4.135706902167e-01 4.167110860808e-01 4.198893795775e-01 4.231019889717e-01 4.263497728807e-01 4.296325759332e-01 4.329487147109e-01 4.362994603389e-01 4.396839782368e-01 4.430992868183e-01 4.465464434278e-01 4.500260087308e-01 4.535356500434e-01 4.570745721207e-01 4.606444937735e-01 4.642428479816e-01 4.678705910966e-01 4.715259169318e-01 4.752082436536e-01 4.789192389695e-01 4.826554863737e-01 4.864181544131e-01 4.902077272175e-01 4.940214284649e-01 4.978604147163e-01 5.017243812090e-01 5.056112387875e-01 5.095223103434e-01 5.134564390449e-01 5.174136979474e-01 5.213933100453e-01 5.253941391695e-01 5.294173207671e-01 5.334610239416e-01 5.375251952916e-01 5.416118634070e-01 5.457165308144e-01 5.498420924761e-01 5.539866082629e-01 5.581496960175e-01 5.623329534322e-01 5.665333721615e-01 5.707516535560e-01 5.749889596656e-01 5.792431652638e-01 5.835142899730e-01 5.878023256881e-01 5.921071390688e-01 5.964275376107e-01 6.007648281980e-01 6.051163113852e-01 6.094845422191e-01 6.138676410586e-01 6.182646474391e-01 6.226773105767e-01 6.271037931149e-01 6.315443387116e-01 6.359991581159e-01 6.404662734752e-01 6.449471834445e-01 6.494416825359e-01 6.539483450418e-01 6.584683823873e-01 6.629998393460e-01 6.675436964327e-01 6.720999023658e-01 6.766664459590e-01 6.812453093211e-01 6.858352930610e-01 6.904352539296e-01 6.950476516882e-01 6.996690636553e-01 7.043017094978e-01 7.089441877902e-01 7.135962250489e-01 7.182595116195e-01 7.229296653614e-01 7.276108107054e-01 7.323008957796e-01 7.369997382823e-01 7.417067762176e-01 7.464229504772e-01 7.511469347627e-01 7.558798462848e-01 7.606202125393e-01 7.653673230879e-01 7.701231717044e-01 7.748866763275e-01 7.796571760781e-01 7.844352965436e-01 7.892191768703e-01 7.940112304566e-01 7.988074789734e-01 8.036111463721e-01 8.084217227056e-01 8.132370180869e-01 8.180592366759e-01 8.228859362476e-01 8.277185446682e-01 8.325558941568e-01 8.373992596676e-01 8.422477575592e-01 8.470999424420e-01 8.519573127547e-01 8.568184735015e-01 8.616845951402e-01 8.665545502252e-01 8.714290849180e-01 8.763064007195e-01 8.811879443448e-01 8.860733002584e-01 8.909614306601e-01 8.958529922584e-01 9.007478079021e-01 9.056454782604e-01 9.105452845957e-01 9.154478629337e-01 9.203527473133e-01 9.252608828913e-01 9.301701951327e-01 9.350813329486e-01 9.399949721974e-01 9.449090619465e-01 9.498254306605e-01 9.547425848470e-01 9.596602764026e-01 9.645803744360e-01 9.694997846922e-01 9.744209317219e-01 9.793419228021e-01 9.842640479982e-01 9.891858244614e-01 9.941072633232e-01 9.990294372344e-01 1.003950993707e+00 1.008872461198e+00 1.013792969338e+00 1.018713011781e+00 1.023631861932e+00 1.028549391774e+00 1.033466581740e+00 1.038381449229e+00 1.043296200466e+00 1.048207027279e+00 1.053117779729e+00 1.058025821000e+00 1.062931829183e+00 1.067836618578e+00 1.072737233268e+00 1.077636122717e+00 1.082532407121e+00 1.087425702856e+00 1.092315797179e+00 1.097203169549e+00 1.102085734376e+00 1.106966019421e+00 1.111841605369e+00 1.116713809003e+00 1.121582332754e+00 1.126445556159e+00 1.131305588279e+00 1.136160673782e+00 1.141010721556e+00 1.145855611002e+00 1.150696473761e+00 1.155531504811e+00 1.160361065432e+00 1.165185825931e+00 1.170004982103e+00 1.174817284556e+00 1.179623205430e+00 1.184424128587e+00 1.189218035948e+00 1.194005468535e+00 1.198785826706e+00 1.203559834923e+00 1.208326360561e+00 1.213086130530e+00 1.217838215238e+00 1.222582680148e+00 1.227319192785e+00 1.232048185107e+00 1.236768697175e+00 1.241480870222e+00 1.246184787614e+00 1.250879781829e+00 1.255566404847e+00 1.260243901608e+00 1.264911229485e+00 1.269569767862e+00 1.274218964534e+00 1.278858292333e+00 1.283487041868e+00 1.288106635576e+00 1.292714973943e+00 1.297313522156e+00 1.301900299046e+00 1.306477634556e+00 1.311042769242e+00 1.315597011527e+00 1.320139909852e+00 1.324670525235e+00 1.329189520135e+00 1.333696041664e+00 1.338191344228e+00 1.342673906146e+00 1.347141423072e+00 1.351599104348e+00 1.356041895214e+00 1.360472565443e+00 1.364889488619e+00 1.369291632437e+00 1.373680677635e+00 1.378055427305e+00 1.382416317517e+00 1.386762109390e+00 1.391093039587e+00 1.395409416606e+00 1.399710594644e+00 1.403995654176e+00 1.408266063114e+00 1.412519604060e+00 1.416757430012e+00 1.420979401841e+00 1.425184920843e+00 1.429373253608e+00 1.433544220000e+00 1.437698908780e+00 1.441835540240e+00 1.445955103927e+00 1.450055899072e+00 1.454139649341e+00 1.458204925251e+00 1.462250565595e+00 1.466279346627e+00 1.470287276990e+00 1.474277349027e+00 1.478247459906e+00 1.482196722683e+00 1.486127620399e+00 1.490037215486e+00 1.493926968306e+00 1.497795884793e+00 1.501643941215e+00 1.505471848470e+00 1.509275878108e+00 1.513059328573e+00 1.516822693470e+00 1.520562004064e+00 1.524279095679e+00 1.527973089709e+00 1.531645382725e+00 1.535293915465e+00 1.538918762568e+00 1.542520444292e+00 1.546098515497e+00 1.549651029174e+00 1.553179568009e+00 1.556683853484e+00 1.560162653837e+00 1.563616902214e+00 1.567045149145e+00 1.570447079805e+00 1.573824515229e+00 1.577174457966e+00 1.580498400233e+00 1.583795170107e+00 1.587064055765e+00 1.590307893733e+00 1.593521532062e+00 1.596708677285e+00 1.599867475228e+00 1.602996509226e+00 1.606098309214e+00 1.609169970103e+00 1.612213760060e+00 1.615226002022e+00 1.618208411628e+00 1.621161951910e+00 1.624083766528e+00 1.626975945942e+00 1.629835714816e+00 1.632665277632e+00 1.635462520266e+00 1.638227782841e+00 1.640961543600e+00 1.643661089544e+00 1.646329495506e+00 1.648963043335e+00 1.651564566792e+00 1.654131586651e+00 1.656663716761e+00 1.659163717650e+00 1.661625921019e+00 1.664056143095e+00 1.666448971904e+00 1.668806439085e+00 1.671129477454e+00 1.673413659707e+00 1.675664139960e+00 1.677875446394e+00 1.680050926142e+00 1.682187998484e+00 1.684286489551e+00 1.686348377575e+00 1.688370106692e+00 1.690355207597e+00 1.692298594597e+00 1.694203322601e+00 1.696068428631e+00 1.697893007069e+00 1.699678670472e+00 1.701420073349e+00 1.703124100285e+00 1.704784216604e+00 1.706403377461e+00 1.707980803481e+00 1.709513933342e+00 1.711006760459e+00 1.712453404496e+00 1.713858285584e+00 1.715218464953e+00 1.716534740683e+00 1.717807105532e+00 1.719031774142e+00 1.720214781881e+00 1.721349415867e+00 1.722439423647e+00 1.723483066312e+00 1.724479627023e+00 1.725430409899e+00 1.726331057162e+00 1.727188035984e+00 1.727993720555e+00 1.728750818629e+00 1.729460976143e+00 1.730119725613e+00 1.730731830849e+00 1.731290809366e+00 1.731803023019e+00 1.732262163878e+00 1.732670666213e+00 1.733029752254e+00 1.733334113545e+00 1.733590934919e+00 1.733791408922e+00 1.733942849532e+00 1.734039109035e+00 1.734080999806e+00 1.734072230656e+00 1.734005478307e+00 1.733889615899e+00 1.733713630738e+00 1.733486412406e+00 1.733202590087e+00 1.732861385327e+00 1.732468511649e+00 1.732014091033e+00 1.731508363879e+00 1.730940078105e+00 1.730319398419e+00 1.729639023486e+00 1.728899200184e+00 1.728104231642e+00 1.727246572599e+00 1.726335894380e+00 1.725359769944e+00 1.724328044429e+00 1.723235696191e+00 1.722080716136e+00 1.720869908038e+00 1.719592623405e+00 1.718261424963e+00 1.716861593214e+00 1.715405796301e+00 1.713886336871e+00 1.712302805970e+00 1.710662837908e+00 1.708952257992e+00 1.707186246926e+00 1.705351073317e+00 1.703457118766e+00 1.701497545626e+00 1.699471910802e+00 1.697388096357e+00 1.695232240812e+00 1.693019644149e+00 1.690735534564e+00 1.688391931482e+00 1.685981034004e+00 1.683502345675e+00 1.680965434843e+00 1.678354258840e+00 1.675685853962e+00 1.672944289873e+00 1.670141764705e+00 1.667271482538e+00 1.664331663964e+00 1.661332407709e+00 1.658257224996e+00 1.655125319465e+00 1.651918590324e+00 1.648649846971e+00 1.645313622528e+00 1.641908171802e+00 1.638441518199e+00 1.634899684064e+00 1.631301091999e+00 1.627627100080e+00 1.623890634053e+00 1.620088094606e+00 1.616214208529e+00 1.612281837870e+00 1.608272200266e+00 1.604205696432e+00 1.600066618015e+00 1.595864802501e+00 1.591596842386e+00 1.587259485499e+00 1.582864346149e+00 1.578392765221e+00 1.573868050538e+00 1.569268659362e+00 1.564610504991e+00 1.559887911964e+00 1.555095766770e+00 1.550250500680e+00 1.545328699834e+00 1.540357441380e+00 1.535313543274e+00 1.530213079647e+00 1.525051180749e+00 1.519822190459e+00 1.514543985286e+00 1.509193060184e+00 1.503795801945e+00 1.498328937374e+00 1.492810866655e+00 1.487236331968e+00 1.481597489491e+00 1.475916045097e+00 1.470163756985e+00 1.464374455504e+00 1.458516450299e+00 1.452615557315e+00 1.446662277065e+00 1.440650549669e+00 1.434603671129e+00 1.428489881569e+00 1.422348387280e+00 1.416144312240e+00 1.409905875968e+00 1.403621509184e+00 1.397287530512e+00 1.390927230016e+00 1.384507234159e+00 1.378070525597e+00 1.371577454675e+00 1.365061661682e+00 1.358507977384e+00 1.351916030681e+00 1.345307746800e+00 1.338649865240e+00 1.331986888596e+00 1.325279470138e+00 1.318561465095e+00 1.311817330847e+00 1.305047434610e+00 1.298276105603e+00 1.291465916275e+00 1.284666445217e+00 1.277835283496e+00 1.271008782228e+00 1.264171728717e+00 1.257322684444e+00 1.250489715345e+00 1.243633411986e+00 1.236805585935e+00 1.229961719405e+00 1.223139921581e+00 1.216326618434e+00 1.209518729055e+00 1.202746775595e+00 1.195970007256e+00 1.189242795668e+00 1.182518392872e+00 1.175838507432e+00 1.169185595352e+00 1.162563433782e+00 1.155995045072e+00 1.149446006056e+00 1.142967797815e+00 1.136516095970e+00 1.130132259802e+00 1.123799941934e+00 1.117520990872e+00 1.111319952441e+00 1.105165305959e+00 1.099104860229e+00 1.093098026609e+00 1.087183344390e+00 1.081344592307e+00 1.075588415865e+00 1.069934184179e+00 1.064353487663e+00 1.058890861503e+00 1.053508846588e+00 1.048246795556e+00 1.043083958105e+00 1.038032550633e+00 1.033105241739e+00 1.028281199725e+00 1.023600103715e+00 1.019022883100e+00 1.014592356285e+00 1.010285755646e+00 1.006114335528e+00 1.002089955772e+00 9.981914306970e-01 9.944575430839e-01 9.908506918173e-01 9.874111595702e-01 9.841117999788e-01 9.809712030281e-01 9.779911831433e-01 9.751573343983e-01 9.725025016253e-01 9.699891858948e-01 9.676568025232e-01 9.654779644014e-01 9.634668998249e-01 9.616277152240e-01 9.599426628670e-01 9.584434596924e-01 9.570902085441e-01 9.559219725012e-01 9.549074028076e-01 9.540642072791e-01 9.533893441391e-01 9.528659660392e-01 9.525229883519e-01 9.523214923544e-01 9.522960073491e-01 9.524157927494e-01 9.526952230134e-01 9.531298688054e-01 9.537032398665e-01 9.544380238692e-01 9.552993082145e-01 9.563163808642e-01 9.574578081261e-01 9.587352844185e-01 9.601448952302e-01 9.616678122945e-01 9.633259286737e-01 9.650821921409e-01 9.669643215822e-01 9.689417600870e-01 9.710224224948e-01 9.732031028293e-01 9.754638827843e-01 9.778234345939e-01 9.802481381825e-01 9.827595772598e-01 9.853298532050e-01 9.879671106134e-01 9.906641714555e-01 9.934034869304e-01 9.961991684604e-01 9.990222374409e-01 1.001888961830e+00 1.004776218719e+00 1.007687381610e+00 1.010617011009e+00 1.013547948643e+00 1.016493176395e+00 1.019425454386e+00 1.022358809349e+00 1.025271603508e+00 1.028165459998e+00 1.031036557062e+00 1.033870178322e+00 1.036674824707e+00 1.039427373006e+00 1.042139380302e+00 1.044791766810e+00 1.047386106935e+00 1.049918065113e+00 1.052374069238e+00 1.054764109044e+00 1.057063768189e+00 1.059286247489e+00 1.061412895558e+00 1.063446661526e+00 1.065383281766e+00 1.067210392730e+00 1.068937431571e+00 1.070540632022e+00 1.072036295244e+00 1.073405727809e+00 1.074651581686e+00 1.075771100938e+00 1.076750699142e+00 1.077605073604e+00 1.078308397026e+00 1.078879314877e+00 1.079297537238e+00 1.079568563998e+00 1.079692264248e+00 1.079653733374e+00 1.079469925200e+00 1.079116205101e+00 1.078608922134e+00 1.077936173157e+00 1.077096907723e+00 1.076098489052e+00 1.074921144218e+00 1.073589174691e+00 1.072075036838e+00 1.070398866831e+00 1.068548679091e+00 1.066525385908e+00 1.064337566154e+00 1.061968293645e+00 1.059440006990e+00 1.056731908823e+00 1.053859947510e+00 1.050819763943e+00 1.047609642855e+00 1.044243361708e+00 1.040702726184e+00 1.037012097310e+00 1.033156196260e+00 1.029149236601e+00 1.024991135661e+00 1.020679463304e+00 1.016232867089e+00 1.011635424666e+00 1.006912179730e+00 1.002051004019e+00 9.970684858556e-01 9.919660833418e-01 9.867451480490e-01 9.814248749422e-01 9.759938095563e-01 9.704784499534e-01 9.648684695634e-01 9.591842922979e-01 9.534295548857e-01 9.476086711370e-01 9.417430609198e-01 9.358236452516e-01 9.298806515644e-01 9.239060707677e-01 9.179207222855e-01 9.119344161173e-01 9.059517069295e-01 8.999970585525e-01 8.940646491345e-01 8.881854031265e-01 8.823567910381e-01 8.765984627371e-01 8.709252959873e-01 8.653413712322e-01 8.598730643481e-01 8.545195720906e-01 8.493081272616e-01 8.442421599019e-01 8.393385427926e-01 8.346152389271e-01 8.300779703401e-01 8.257487826881e-01 8.216336967669e-01 8.177512732654e-01 8.141077067693e-01 8.107218492062e-01 8.076031855844e-01 8.047626301715e-01 8.022129244087e-01 7.999607453845e-01 7.980208130029e-01 7.963960415396e-01 7.951021179607e-01 7.941395307363e-01 7.935180343498e-01 7.932441706567e-01 7.933172405156e-01 7.937526028429e-01 7.945381729572e-01 7.956895734159e-01 7.971994666510e-01 7.990701533588e-01 8.013062511124e-01 8.038961897912e-01 8.068506212182e-01 8.101533976894e-01 8.138135695012e-01 8.178177392309e-01 8.221634821284e-01 8.268518554382e-01 8.318649833490e-01 8.372124710219e-01 8.428717261852e-01 8.488498463535e-01 8.551303970018e-01 8.617082784080e-01 8.685845858160e-01 8.757357061260e-01 8.831725198651e-01 8.908713300864e-01 8.988341632734e-01 9.070521802905e-01 9.155098805375e-01 9.242137053113e-01 9.331391125272e-01 9.422918006825e-01 9.516529782792e-01 9.612215036801e-01 9.709892175648e-01 9.809370819729e-01 9.910718308656e-01 1.001366802664e+00 1.011827958841e+00 1.022434797289e+00 1.033179641237e+00 1.044057713619e+00 1.055043835574e+00 1.066143468131e+00 1.077325660165e+00 1.088594508922e+00 1.099925527020e+00 1.111302807472e+00 1.122725268934e+00 1.134155674817e+00 1.145599868864e+00 1.157022837377e+00 1.168416868396e+00 1.179762241171e+00 1.191031949267e+00 1.202219992688e+00 1.213289474010e+00 1.224237546203e+00 1.235024812163e+00 1.245642003297e+00 1.256063740326e+00 1.266258650799e+00 1.276223593375e+00 1.285908552679e+00 1.295316425352e+00 1.304404935120e+00 1.313157161903e+00 1.321560339597e+00 1.329566688317e+00 1.337185486987e+00 1.344364806859e+00 1.351102322363e+00 1.357374146105e+00 1.363149639064e+00 1.368430360547e+00 1.373171722513e+00 1.377381384529e+00 1.381026898880e+00 1.384099737005e+00 1.386591628482e+00 1.388476514716e+00 1.389761034827e+00 1.390418685578e+00 1.390456336336e+00 1.389856423784e+00 1.388622745272e+00 1.386749788728e+00 1.384228384730e+00 1.381074311242e+00 1.377269746916e+00 1.372836320718e+00 1.367763550156e+00 1.362065945375e+00 1.355750141451e+00 1.348813807327e+00 1.341287790793e+00 1.333156970286e+00 1.324455413050e+00 1.315181123595e+00 1.305351727230e+00 1.294987660791e+00 1.284088356096e+00 1.272690793208e+00 1.260790049334e+00 1.248420139909e+00 1.235589094434e+00 1.222314773001e+00 1.208627142712e+00 1.194525143872e+00 1.180056126021e+00 1.165214396873e+00 1.150040203932e+00 1.134552506359e+00 1.118765261283e+00 1.102724629444e+00 1.086434101201e+00 1.069943956152e+00 1.053271624247e+00 1.036458369136e+00 1.019540567090e+00 1.002551947546e+00 9.855499169326e-01 9.685635540732e-01 9.516640383387e-01 9.348927709786e-01 9.183209270627e-01 9.020149080210e-01 8.860375748747e-01 8.704842615997e-01 8.554195769897e-01 8.409508993788e-01 8.271579275339e-01 8.141504668238e-01 8.020269349546e-01 7.908866657822e-01 7.808502637140e-01 7.719982054629e-01 7.644550349536e-01 7.582938199767e-01 7.536082273342e-01 7.504648595878e-01 7.489100204214e-01 7.489961787685e-01 7.507122943593e-01 7.540746066887e-01 7.590347235078e-01 7.655412829113e-01 7.735211348561e-01 7.828661165052e-01 7.934720388021e-01 8.051880101827e-01 8.178823473074e-01 8.313862809803e-01 8.455400089722e-01 8.601720554181e-01 8.751117869555e-01 8.901927229122e-01 9.052407246848e-01 9.201093970630e-01 9.346372265460e-01 9.486946296744e-01 9.621519141391e-01 9.749031441943e-01 9.868570517301e-01 9.979348041434e-01 1.008100047638e+00 1.017303659344e+00 1.025555616123e+00 1.032860977163e+00 1.039258017010e+00 1.044813634095e+00 1.049590675329e+00 1.053701285601e+00 1.057231240594e+00 1.060311916878e+00 1.063052279896e+00 1.065566161472e+00 1.067966373289e+00 1.070326848478e+00 1.072734977073e+00 1.075214343284e+00 1.077788685116e+00 1.080431982350e+00 1.083088058484e+00 1.084379772166e+00 1.084363199757e+00 1.083766777094e+00 1.083473330858e+00 1.084140795760e+00 1.085929795240e+00 1.088402601099e+00 1.090665356500e+00 1.091723701766e+00 1.090856588470e+00 1.087854851562e+00 1.083105619832e+00 1.077454082528e+00 1.071855012126e+00 1.067018490890e+00 1.063166375804e+00 1.059950202394e+00 1.056630514532e+00 1.052450664358e+00 1.046966199917e+00 1.040264359129e+00 1.033005738022e+00 1.026213117554e+00 1.020894459999e+00 1.017693842292e+00 1.016657613246e+00 1.017228931425e+00 1.018502888182e+00 1.019613540424e+00 1.020042417803e+00 1.019793020682e+00 1.019363791275e+00 1.019467833682e+00 1.020685991329e+00 1.023188539268e+00 1.026601550856e+00 1.030105454860e+00 1.032752571711e+00 1.033812338743e+00 1.033015314996e+00 1.030663230233e+00 1.027508956094e+00 1.024446944482e+00 1.022186797780e+00 1.020999102444e+00 1.020620452963e+00 1.020406846783e+00 1.019650562611e+00 1.017872729318e+00 1.015021448460e+00 1.011514908772e+00 1.008039789958e+00 1.005222919252e+00 1.003364855647e+00 1.002248253461e+00 1.001175766370e+00 9.992350596171e-01 9.956483865441e-01 9.900537052124e-01 9.826799911995e-01 9.742963986976e-01 9.659440359995e-01 9.585904348324e-01 9.528282558568e-01 9.486933830585e-01 9.457520296520e-01 9.433993337264e-01 9.411816412633e-01 9.390447070374e-01 9.374245840884e-01 9.370676113085e-01 9.386738383239e-01 9.425619943147e-01 9.484432596557e-01 9.554156461679e-01 9.622470730250e-01 9.677726358142e-01 9.712202061035e-01 9.724270707312e-01 9.718791054656e-01 9.706805729036e-01 9.712647611362e-01 9.678794518526e-01 9.250143109802e-01 8.521414396468e-01 7.889560730515e-01 7.754177701064e-01 8.211007243936e-01 8.958631693441e-01 9.585899532540e-01 9.814127886189e-01 9.563160455964e-01 8.953565782536e-01 8.285165036334e-01 7.940507144141e-01 8.138774121423e-01 8.735376284185e-01 9.366556854341e-01 9.718614612144e-01 9.653141277997e-01 9.229897171663e-01 8.692305704013e-01 8.385968025857e-01 8.551281334623e-01 9.114422284454e-01 9.754734548489e-01 1.014401152910e+00 1.009630727490e+00 9.617978574372e-01 8.919541486495e-01 8.383775171626e-01 8.388168600458e-01 8.990178694723e-01 9.864909913399e-01 1.058780077920e+00 1.085836920389e+00 1.056455833221e+00 9.794807134805e-01 8.841514198414e-01 8.160364099122e-01 8.147739970843e-01 8.781833581165e-01 9.646092087627e-01 1.029787978109e+00 1.047507297780e+00 1.012644312088e+00 9.402680014504e-01 8.631542965641e-01 8.214975089283e-01 8.372988769051e-01 8.940397473225e-01 9.530214389078e-01 9.815181797871e-01 9.652750423331e-01 9.105158631988e-01 8.426910594488e-01 7.992458909492e-01 8.078516708675e-01 8.617194420272e-01 9.261052433766e-01 9.658893614616e-01 9.616033692699e-01 9.135608711313e-01 8.421867358319e-01 7.842766173926e-01 7.759639278802e-01 8.224667329089e-01 8.923734277710e-01 9.457091223180e-01 9.562051540315e-01 9.179371537383e-01 8.467025946082e-01 7.791308847867e-01 7.598297313970e-01 8.067612798603e-01 8.914924208038e-01 9.672742751198e-01 9.987060586141e-01 9.707679514804e-01 8.906502705910e-01 7.898690685308e-01 7.230682317994e-01 7.399303362925e-01 8.326316355272e-01 9.453315687422e-01 1.025793396156e+00 1.044509583008e+00 9.948728995621e-01 8.930548438331e-01 7.801836232797e-01 7.186703027334e-01 7.530577260701e-01 8.584885600938e-01 9.722398358005e-01 1.045852677554e+00 1.056345846812e+00 1.003791136421e+00 9.101468281133e-01 8.184249232908e-01 7.810887506305e-01 8.223924557757e-01 9.128783767753e-01 1.001757205408e+00 1.051774478695e+00 1.047476999627e+00 9.939746361798e-01 9.150111313930e-01 8.483140098478e-01 8.297531612648e-01 8.667346732432e-01 9.318772932476e-01 9.878123933927e-01 1.008486114088e+00 9.852911051482e-01 9.268264191350e-01 8.567791229066e-01 8.086929471068e-01
 1.067878307406e+00 1.066742340606e+00 1.065596748511e+00 1.064288511703e+00 1.062745105758e+00 1.061046609906e+00 1.059372543438e+00 1.057867198789e+00 1.056553426887e+00 1.055347938175e+00 1.054113465313e+00 1.052713096757e+00 1.051087931634e+00 1.049317895145e+00 1.047586377145e+00 1.046042522219e+00 1.044698012958e+00 1.043444664864e+00 1.042134325886e+00 1.040647751533e+00 1.038944853532e+00 1.037110070943e+00 1.035319270546e+00 1.033732135182e+00 1.032363092309e+00 1.031087105563e+00 1.029720251948e+00 1.028138859902e+00 1.026332878968e+00 1.024424439802e+00 1.022607165615e+00 1.021024485543e+00 1.019672219236e+00 1.018394572750e+00 1.016985961426e+00 1.015314391393e+00 1.013402907472e+00 1.011431616341e+00 1.009638463963e+00 1.008162215805e+00 1.006919479049e+00 1.005659358936e+00 1.004148942114e+00 1.002337650592e+00 1.000376008532e+00 9.984997316585e-01 9.968728415758e-01 9.954914477763e-01 9.941981007478e-01 9.927899827519e-01 9.911493627939e-01 9.893001536476e-01 9.873641049761e-01 9.854906038621e-01 9.837902393524e-01 9.822767018745e-01 9.808458272241e-01 9.793263985048e-01 9.775866370758e-01 9.756227284702e-01 9.735536039309e-01 9.715541732389e-01 9.697647878808e-01 9.681980985025e-01 9.667211391044e-01 9.651370926559e-01 9.633108801518e-01 9.612560317330e-01 9.591208643800e-01 9.571164683906e-01 9.553860121996e-01 9.539086594482e-01 9.524917428070e-01 9.508925571682e-01 9.489877038839e-01 9.468545687407e-01 9.447143677654e-01 9.427936241676e-01 9.411772169485e-01 9.397408710987e-01 9.382331380089e-01 9.364539193038e-01 9.343803820249e-01 9.321674461195e-01 9.300379409089e-01 9.281484753637e-01 9.264974301763e-01 9.249267361808e-01 9.232343495213e-01 9.213043552359e-01 9.191679497314e-01 9.169598845487e-01 9.148487214787e-01 9.129367736325e-01 9.112067266550e-01 9.095414992822e-01 9.077905177108e-01 9.058535502820e-01 9.037183387126e-01 9.014726056465e-01 8.992763614500e-01 8.972723536436e-01 8.955009315039e-01 8.938492840259e-01 8.921134197130e-01 8.901154715368e-01 8.878260440044e-01 8.854094445566e-01 8.831311425502e-01 8.811764836184e-01 8.795100672995e-01 8.778954965596e-01 8.760517881012e-01 8.738410976900e-01 8.713625043833e-01 8.688980268792e-01 8.667168596638e-01 8.648916370768e-01 8.632544205330e-01 8.615148388644e-01 8.594475687704e-01 8.570390115589e-01 8.544971694695e-01 8.521115878039e-01 8.500535578540e-01 8.482721346294e-01 8.465351325610e-01 8.445924292577e-01 8.423293286721e-01 8.398378339188e-01 8.373475230235e-01 8.350663604374e-01 8.330523057711e-01 8.311924793324e-01 8.292841601488e-01 8.271606769070e-01 8.247948998145e-01 8.223048864953e-01 8.198758465321e-01 8.176393595073e-01 8.155953399090e-01 8.136263781698e-01 8.115731948923e-01 8.093331560611e-01 8.069273646126e-01 8.044718072723e-01 8.020964334331e-01 7.998642868093e-01 7.977471578471e-01 7.956471130250e-01 7.934613006951e-01 7.911458965646e-01 7.887358930932e-01 7.863088967218e-01 7.839388555990e-01 7.816586199528e-01 7.794379777473e-01 7.772118987040e-01 7.749251914003e-01 7.725645860782e-01 7.701541408476e-01 7.677332651925e-01 7.653356540787e-01 7.629722308315e-01 7.606298127779e-01 7.582896872422e-01 7.559328924700e-01 7.535435621075e-01 7.511174495993e-01 7.486639075503e-01 7.462025887798e-01 7.437535352958e-01 7.413317443808e-01 7.389344979754e-01 7.365366281110e-01 7.341114970361e-01 7.316477935187e-01 7.291550269336e-01 7.266578483331e-01 7.241828110432e-01 7.217364120153e-01 7.193013238356e-01 7.168508541668e-01 7.143737089303e-01 7.118735175584e-01 7.093694643315e-01 7.068778418412e-01 7.043956407726e-01 7.019090351091e-01 6.994045228388e-01 6.968849630736e-01 6.943589705606e-01 6.918362494405e-01 6.893184230717e-01 6.867905856865e-01 6.842431450193e-01 6.816757866098e-01 6.790998396816e-01 6.765279926325e-01 6.739616033962e-01 6.713905930248e-01 6.688051627848e-01 6.662018638687e-01 6.635869619955e-01 6.609724973691e-01 6.583637829747e-01 6.557552231531e-01 6.531367014306e-01 6.505039562698e-01 6.478643046331e-01 6.452272144095e-01 6.425959869093e-01 6.399650903872e-01 6.373247253834e-01 6.346714979476e-01 6.320106284030e-01 6.293527559040e-01 6.266994879231e-01 6.240434689945e-01 6.213747171956e-01 6.186934893900e-01 6.160048184641e-01 6.133145131089e-01 6.106269870688e-01 6.079348882431e-01 6.052310813610e-01 6.025160576239e-01 5.997983926988e-01 5.970794249706e-01 5.943602891341e-01 5.916382579789e-01 5.889081539629e-01 5.861716754809e-01 5.834358597524e-01 5.807012704966e-01 5.779629995050e-01 5.752190155489e-01 5.724707890582e-01 5.697179085476e-01 5.669647659330e-01 5.642120895463e-01 5.614529005360e-01 5.586883885396e-01 5.559194627322e-01 5.531483443945e-01 5.503748283258e-01 5.476006717252e-01 5.448235113369e-01 5.420415529005e-01 5.392592170797e-01 5.364756114864e-01 5.336891709888e-01 5.309006998398e-01 5.281111850789e-01 5.253199627818e-01 5.225286539045e-01 5.197375412821e-01 5.169409480660e-01 5.141419064186e-01 5.113444815704e-01 5.085458423466e-01 5.057479254299e-01 5.029504439346e-01 5.001497552715e-01 4.973488336052e-01 4.945491427758e-01 4.917517605823e-01 4.889542298595e-01 4.861582510365e-01 4.833618436898e-01 4.805668562483e-01 4.777744984247e-01 4.749857378410e-01 4.721980236821e-01 4.694125575552e-01 4.666278504703e-01 4.638442941121e-01 4.610643077115e-01 4.582889838574e-01 4.555169496867e-01 4.527490468755e-01 4.499847008556e-01 4.472222257692e-01 4.444640413792e-01 4.417105915327e-01 4.389615014287e-01 4.362182488772e-01 4.334832934835e-01 4.307525319816e-01 4.280283689236e-01 4.253115590600e-01 4.225997204560e-01 4.198944476435e-01 4.171976904904e-01 4.145089145605e-01 4.118281013084e-01 4.091590024956e-01 4.065007274640e-01 4.038490471383e-01 4.012073593885e-01 3.985755876869e-01 3.959537471123e-01 3.933466086145e-01 3.907524883540e-01 3.881702468551e-01 3.856003199497e-01 3.830436379602e-01 3.804999464281e-01 3.779708358716e-01 3.754567789411e-01 3.729593879642e-01 3.704803680663e-01 3.680197916495e-01 3.655750268503e-01 3.631474605573e-01 3.607378712089e-01 3.583472913113e-01 3.559806037305e-01 3.536343364700e-01 3.513107937477e-01 3.490090490080e-01 3.467281882959e-01 3.444706713968e-01 3.422386953309e-01 3.400330211646e-01 3.378547920488e-01 3.357035973021e-01 3.335789763593e-01 3.314812869721e-01 3.294137922323e-01 3.273779122414e-01 3.253731617789e-01 3.234020966850e-01 3.214632011131e-01 3.195578481867e-01 3.176885805440e-01 3.158539673915e-01 3.140573394147e-01 3.122994333314e-01 3.105798777060e-01 3.089006393309e-01 3.072621226283e-01 3.056649302978e-01 3.041114474740e-01 3.026017525046e-01 3.011383109296e-01 2.997200498755e-01 2.983498726595e-01 2.970263818086e-01 2.957519484835e-01 2.945287503270e-01 2.933549292703e-01 2.922344343622e-01 2.911673091639e-01 2.901539255595e-01 2.891948160096e-01 2.882909988828e-01 2.874441078678e-01 2.866559220214e-01 2.859258371068e-01 2.852552171181e-01 2.846451937794e-01 2.840954453890e-01 2.836053241011e-01 2.831790486837e-01 2.828157358346e-01 2.825168460993e-01 2.822819267427e-01 2.821110321175e-01 2.820051630345e-01 2.819642885116e-01 2.819898564861e-01 2.820816943074e-01 2.822423162801e-01 2.824677735448e-01 2.827602779177e-01 2.831206086741e-01 2.835471092548e-01 2.840425030123e-01 2.846047144598e-01 2.852341732804e-01 2.859304632689e-01 2.866932823187e-01 2.875247307770e-01 2.884233419522e-01 2.893866987146e-01 2.904169541103e-01 2.915128305611e-01 2.926738600750e-01 2.938999886554e-01 2.951913328025e-01 2.965458546006e-01 2.979654035641e-01 2.994472095050e-01 3.009903993929e-01 3.025943033191e-01 3.042608539484e-01 3.059866841857e-01 3.077738435283e-01 3.096202144575e-01 3.115228682561e-01 3.134830100653e-01 3.154992059107e-01 3.175736508256e-01 3.197038161012e-01 3.218874651862e-01 3.241249672374e-01 3.264147925094e-01 3.287549639835e-01 3.311487356066e-01 3.335944716210e-01 3.360884393774e-01 3.386303790152e-01 3.412201406777e-01 3.438568246944e-01 3.465413051129e-01 3.492702941989e-01 3.520445419359e-01 3.548623020633e-01 3.577220613554e-01 3.606249861588e-01 3.635699283138e-01 3.665553549661e-01 3.695809364065e-01 3.726445870908e-01 3.757468822128e-01 3.788876120375e-01 3.820657214366e-01 3.852805153293e-01 3.885308195278e-01 3.918151462035e-01 3.951347243316e-01 3.984891205243e-01 4.018751543936e-01 4.052949316574e-01 4.087473184244e-01 4.122294304954e-01 4.157425008358e-01 4.192854640739e-01 4.228587778175e-01 4.264609857788e-01 4.300911885838e-01 4.337486652416e-01 4.374353238318e-01 4.411467913851e-01 4.448849349807e-01 4.486497463660e-01 4.524395518378e-01 4.562537658092e-01 4.600926560147e-01 4.639558010926e-01 4.678415477685e-01 4.717504054047e-01 4.756825284246e-01 4.796374095855e-01 4.836119639780e-01 4.876079465120e-01 4.916265433485e-01 4.956649679661e-01 4.997238151049e-01 5.038026321894e-01 5.078995915561e-01 5.120164677234e-01 5.161522726295e-01 5.203068232117e-01 5.244786017415e-01 5.286679675475e-01 5.328754756389e-01 5.370996253219e-01 5.413399284010e-01 5.455980355078e-01 5.498713811908e-01 5.541599226062e-01 5.584647804816e-01 5.627850593729e-01 5.671202349182e-01 5.714696317123e-01 5.758334385470e-01 5.802113218874e-01 5.846037857600e-01 5.890106332462e-01 5.934289222180e-01 5.978607952374e-01 6.023063224824e-01 6.067643052783e-01 6.112349475790e-01 6.157164033947e-01 6.202117111646e-01 6.247165889556e-01 6.292344426368e-01 6.337628875912e-01 6.383025611035e-01 6.428529696020e-01 6.474142537055e-01 6.519854226779e-01 6.565668127414e-01 6.611593073930e-01 6.657610685728e-01 6.703720407519e-01 6.749920000355e-01 6.796214688548e-01 6.842607358348e-01 6.889074796960e-01 6.935637815073e-01 6.982276062160e-01 7.029004977690e-01 7.075814851096e-01 7.122695381343e-01 7.169664711535e-01 7.216695558584e-01 7.263810092733e-01 7.310984446165e-01 7.358239735596e-01 7.405570827545e-01 7.452940477047e-01 7.500397244014e-01 7.547911452962e-01 7.595485626610e-01 7.643118441349e-01 7.690820559376e-01 7.738570230249e-01 7.786384344500e-01 7.834235651277e-01 7.882146220019e-01 7.930113258859e-01 7.978121568320e-01 8.026184030415e-01 8.074286211773e-01 8.122428922664e-01 8.170624972105e-01 8.218850048492e-01 8.267119626169e-01 8.315432160591e-01 8.363768895433e-01 8.412148301649e-01 8.460557212424e-01 8.509007314259e-01 8.557469595178e-01 8.605972949646e-01 8.654501608802e-01 8.703051245807e-01 8.751634390832e-01 8.800233414264e-01 8.848855384427e-01 8.897497659841e-01 8.946159184614e-01 8.994827048997e-01 9.043524744749e-01 9.092223322049e-01 9.140941237627e-01 9.189670878424e-01 9.238410527187e-01 9.287162126649e-01 9.335909412008e-01 9.384669078658e-01 9.433439412758e-01 9.482207215597e-01 9.530976365034e-01 9.579750260109e-01 9.628508361101e-01 9.677261993346e-01 9.726021879655e-01 9.774771177005e-01 9.823514327931e-01 9.872249670879e-01 9.920963940198e-01 9.969669259512e-01 1.001836199559e+00 1.006704304097e+00 1.011570140447e+00 1.016435583227e+00 1.021297654801e+00 1.026157823987e+00 1.031016500888e+00 1.035871361180e+00 1.040725752633e+00 1.045576167009e+00 1.050423665222e+00 1.055269325906e+00 1.060110786115e+00 1.064950123326e+00 1.069784263779e+00 1.074615957112e+00 1.079443541853e+00 1.084266668270e+00 1.089087582874e+00 1.093902112026e+00 1.098713919667e+00 1.103520551243e+00 1.108323174306e+00 1.113119822593e+00 1.117912180886e+00 1.122699774839e+00 1.127481076179e+00 1.132258098941e+00 1.137029443072e+00 1.141795134035e+00 1.146554221827e+00 1.151308132877e+00 1.156054721637e+00 1.160795517445e+00 1.165530650806e+00 1.170258355507e+00 1.174978726035e+00 1.179692307963e+00 1.184399096528e+00 1.189099080798e+00 1.193790004274e+00 1.198474494414e+00 1.203150562977e+00 1.207819578703e+00 1.212479273493e+00 1.217131528136e+00 1.221774830082e+00 1.226409532547e+00 1.231035565437e+00 1.235652309066e+00 1.240259917852e+00 1.244858745364e+00 1.249447296920e+00 1.254026715964e+00 1.258596022164e+00 1.263154717093e+00 1.267704243704e+00 1.272242558465e+00 1.276771044082e+00 1.281287902089e+00 1.285794705555e+00 1.290289729498e+00 1.294773390030e+00 1.299246176492e+00 1.303706563144e+00 1.308155794050e+00 1.312593115483e+00 1.317017286858e+00 1.321429565785e+00 1.325829054109e+00 1.330215486899e+00 1.334590329150e+00 1.338949739165e+00 1.343297519311e+00 1.347631169669e+00 1.351950720629e+00 1.356257437154e+00 1.360549059118e+00 1.364826714644e+00 1.369089392305e+00 1.373337031645e+00 1.377570749306e+00 1.381788487077e+00 1.385991914764e+00 1.390179065311e+00 1.394350562670e+00 1.398506063576e+00 1.402645094396e+00 1.406768015876e+00 1.410874123944e+00 1.414963646064e+00 1.419036243007e+00 1.423091670196e+00 1.427129207640e+00 1.431148890404e+00 1.435151728553e+00 1.439135452135e+00 1.443101271155e+00 1.447049460947e+00 1.450977499392e+00 1.454886962656e+00 1.458777670934e+00 1.462648683144e+00 1.466499998065e+00 1.470331371307e+00 1.474142942243e+00 1.477933542959e+00 1.481704615244e+00 1.485455100372e+00 1.489183407901e+00 1.492891447705e+00 1.496576469332e+00 1.500241848987e+00 1.503884491573e+00 1.507503877726e+00 1.511102457723e+00 1.514677524678e+00 1.518229944887e+00 1.521759294293e+00 1.525264972852e+00 1.528747425638e+00 1.532205693357e+00 1.535640620526e+00 1.539049915088e+00 1.542435609027e+00 1.545796046219e+00 1.549132443970e+00 1.552442900838e+00 1.555727045896e+00 1.558986023787e+00 1.562218802123e+00 1.565425308520e+00 1.568605136188e+00 1.571757418342e+00 1.574884105240e+00 1.577982400296e+00 1.581053418335e+00 1.584096296744e+00 1.587110666268e+00 1.590097599442e+00 1.593055047196e+00 1.595983995017e+00 1.598884323431e+00 1.601753279284e+00 1.604594160149e+00 1.607403457225e+00 1.610184176878e+00 1.612934729659e+00 1.615652244905e+00 1.618340276726e+00 1.620995468478e+00 1.623621007818e+00 1.626212786693e+00 1.628773554345e+00 1.631301550961e+00 1.633796464031e+00 1.636257657729e+00 1.638686825360e+00 1.641082802232e+00 1.643443277594e+00 1.645769270258e+00 1.648062101054e+00 1.650319322535e+00 1.652542319271e+00 1.654728351638e+00 1.656879844089e+00 1.658995224146e+00 1.661074084231e+00 1.663117654713e+00 1.665121839900e+00 1.667091660280e+00 1.669022279776e+00 1.670915765724e+00 1.672771129118e+00 1.674587948061e+00 1.676366867191e+00 1.678104102412e+00 1.679805112988e+00 1.681464551757e+00 1.683085196408e+00 1.684665514116e+00 1.686204601327e+00 1.687704508885e+00 1.689160870399e+00 1.690578256302e+00 1.691952621587e+00 1.693284477845e+00 1.694575493732e+00 1.695821066691e+00 1.697026432028e+00 1.698186117601e+00 1.699303634986e+00 1.700377240923e+00 1.701404653087e+00 1.702390465674e+00 1.703328226659e+00 1.704223510907e+00 1.705071009512e+00 1.705873655582e+00 1.706630796753e+00 1.707338845796e+00 1.708004298473e+00 1.708617431756e+00 1.709187843155e+00 1.709707463970e+00 1.710179263181e+00 1.710604014830e+00 1.710977341899e+00 1.711305664831e+00 1.711580435934e+00 1.711807509776e+00 1.711983824664e+00 1.712109724719e+00 1.712187516371e+00 1.712210362321e+00 1.712186410131e+00 1.712105407130e+00 1.711977619502e+00 1.711795183799e+00 1.711559934268e+00 1.711274023099e+00 1.710931049983e+00 1.710539403064e+00 1.710088879348e+00 1.709588298833e+00 1.709032289830e+00 1.708419437812e+00 1.707756426928e+00 1.707031676222e+00 1.706258536441e+00 1.705424275381e+00 1.704537509446e+00 1.703593598571e+00 1.702591014194e+00 1.701536364683e+00 1.700417529790e+00 1.699248778517e+00 1.698015349501e+00 1.696728135794e+00 1.695382610609e+00 1.693976734442e+00 1.692516892296e+00 1.690990163801e+00 1.689412866387e+00 1.687769223026e+00 1.686070298120e+00 1.684311505622e+00 1.682488795002e+00 1.680612928500e+00 1.678668391461e+00 1.676670912185e+00 1.674606092752e+00 1.672484722930e+00 1.670301700825e+00 1.668052377548e+00 1.665749988760e+00 1.663377514066e+00 1.660951430205e+00 1.658454327511e+00 1.655902515722e+00 1.653286568988e+00 1.650604484050e+00 1.647868021823e+00 1.645060073462e+00 1.642198549134e+00 1.639266134341e+00 1.636275830229e+00 1.633222400543e+00 1.630101565566e+00 1.626926512945e+00 1.623678149758e+00 1.620376623964e+00 1.617005436490e+00 1.613574197497e+00 1.610081507739e+00 1.606521363861e+00 1.602905632641e+00 1.599218445855e+00 1.595478153108e+00 1.591667892615e+00 1.587799947194e+00 1.583868808719e+00 1.579870949044e+00 1.575820708372e+00 1.571697639426e+00 1.567523639307e+00 1.563279288493e+00 1.558979486912e+00 1.554618488426e+00 1.550191763867e+00 1.545715119743e+00 1.541165206105e+00 1.536570037436e+00 1.531905202535e+00 1.527186373840e+00 1.522410066164e+00 1.517571119972e+00 1.512684352313e+00 1.507727111717e+00 1.502726639536e+00 1.497660244888e+00 1.492543879045e+00 1.487375067831e+00 1.482142489055e+00 1.476870536642e+00 1.471530073672e+00 1.466153981691e+00 1.460712939503e+00 1.455229299463e+00 1.449696963026e+00 1.444106722752e+00 1.438484548086e+00 1.432795890345e+00 1.427080900125e+00 1.421304243689e+00 1.415493868993e+00 1.409639204960e+00 1.403735068216e+00 1.397805397677e+00 1.391816828655e+00 1.385810419719e+00 1.379749551576e+00 1.373665327930e+00 1.367543183497e+00 1.361381135041e+00 1.355204239384e+00 1.348976356646e+00 1.342741692545e+00 1.336460768234e+00 1.330167922533e+00 1.323848005095e+00 1.317499490297e+00 1.311147476838e+00 1.304754576277e+00 1.298368937048e+00 1.291948304284e+00 1.285528770644e+00 1.279096488602e+00 1.272647842519e+00 1.266210233879e+00 1.259746473928e+00 1.253304668789e+00 1.246843806296e+00 1.240398435675e+00 1.233956144758e+00 1.227513333683e+00 1.221098904204e+00 1.214673336640e+00 1.208288976239e+00 1.201901479607e+00 1.195549484087e+00 1.189216556053e+00 1.182904354619e+00 1.176639728785e+00 1.170383401725e+00 1.164188292530e+00 1.158010782743e+00 1.151888905763e+00 1.145807488435e+00 1.139769155113e+00 1.133797453768e+00 1.127858127281e+00 1.122001250573e+00 1.116183696857e+00 1.110445406497e+00 1.104771085857e+00 1.099161686456e+00 1.093642340885e+00 1.088181358526e+00 1.082824112123e+00 1.077531728924e+00 1.072341646356e+00 1.067238179633e+00 1.062226609451e+00 1.057325470237e+00 1.052508384297e+00 1.047818127090e+00 1.043214840157e+00 1.038739642795e+00 1.034371746112e+00 1.030120344068e+00 1.025998790255e+00 1.021984892081e+00 1.018118102985e+00 1.014359859023e+00 1.010750997388e+00 1.007266882278e+00 1.003920773086e+00 1.000720942119e+00 9.976481842415e-01 9.947377834205e-01 9.919521750892e-01 9.893309218468e-01 9.868464232198e-01 9.845147713681e-01 9.823387719960e-01 9.803025293859e-01 9.784360149581e-01 9.767033774814e-01 9.751417356214e-01 9.737228958440e-01 9.724610794379e-01 9.713570942637e-01 9.703951141345e-01 9.696024788636e-01 9.689416862775e-01 9.684496525354e-01 9.680944574574e-01 9.678917748639e-01 9.678388860860e-01 9.679184086136e-01 9.681577507872e-01 9.685169652105e-01 9.690311187631e-01 9.696669113185e-01 9.704397113404e-01 9.713435266914e-01 9.723637474983e-01 9.735202832033e-01 9.747766598908e-01 9.761637400931e-01 9.776496134388e-01 9.792470140810e-01 9.809480833406e-01 9.827366126941e-01 9.846327476735e-01 9.866009783096e-01 9.886668577123e-01 9.908015943139e-01 9.930131235605e-01 9.952969630266e-01 9.976345592354e-01 1.000042285183e+00 1.002489335919e+00 1.004996394172e+00 1.007536881467e+00 1.010116533985e+00 1.012728861583e+00 1.015359738530e+00 1.018021755739e+00 1.020684806691e+00 1.023367920500e+00 1.026046149505e+00 1.028724564127e+00 1.031397570848e+00 1.034048981998e+00 1.036691851162e+00 1.039299478078e+00 1.041885145785e+00 1.044430195468e+00 1.046936029389e+00 1.049396204988e+00 1.051800430848e+00 1.054155476059e+00 1.056439548867e+00 1.058664106968e+00 1.060810921659e+00 1.062884210246e+00 1.064875769664e+00 1.066776159175e+00 1.068592683033e+00 1.070305029477e+00 1.071925590765e+00 1.073434769824e+00 1.074839452099e+00 1.076130662340e+00 1.077300993734e+00 1.078357874964e+00 1.079280897815e+00 1.080084182697e+00 1.080749825957e+00 1.081281532865e+00 1.081677006938e+00 1.081924928887e+00 1.082038524864e+00 1.081993123937e+00 1.081808159350e+00 1.081463218784e+00 1.080964609404e+00 1.080313559008e+00 1.079494601438e+00 1.078525189298e+00 1.077381844422e+00 1.076083000774e+00 1.074613518235e+00 1.072977397583e+00 1.071178034981e+00 1.069201107621e+00 1.067066581694e+00 1.064751686638e+00 1.062275358188e+00 1.059626330833e+00 1.056806898403e+00 1.053825118008e+00 1.050666619992e+00 1.047352889696e+00 1.043864295446e+00 1.040218925123e+00 1.036410540546e+00 1.032439648515e+00 1.028318556321e+00 1.024036086980e+00 1.019611232195e+00 1.015033061512e+00 1.010315197781e+00 1.005456982766e+00 1.000461925373e+00 9.953432624417e-01 9.900901779634e-01 9.847281684907e-01 9.792438155078e-01 9.736584989610e-01 9.679711193573e-01 9.621872139083e-01 9.563246312208e-01 9.503737669051e-01 9.443632072617e-01 9.382826549452e-01 9.321557476146e-01 9.259833329666e-01 9.197757207706e-01 9.135516942090e-01 9.073041519278e-01 9.010667212175e-01 8.948315681940e-01 8.886205668401e-01 8.824449234733e-01 8.763104499366e-01 8.702416907073e-01 8.642353866136e-01 8.583222226007e-01 8.525032962958e-01 8.467966529804e-01 8.412192054032e-01 8.357768018150e-01 8.304944586659e-01 8.253750319942e-01 8.204430261508e-01 8.157036309399e-01 8.111770239727e-01 8.068759603597e-01 8.028097595736e-01 7.989972794980e-01 7.954457103416e-01 7.921752409880e-01 7.891879421251e-01 7.865035991137e-01 7.841275991133e-01 7.820718495449e-01 7.803452697616e-01 7.789544581343e-01 7.779113104084e-01 7.772130454194e-01 7.768777436441e-01 7.768982544468e-01 7.772846164292e-01 7.780393531340e-01 7.791571210636e-01 7.806508831649e-01 7.825047061413e-01 7.847320795003e-01 7.873205373509e-01 7.902696308114e-01 7.935795876779e-01 7.972364982663e-01 8.012478426603e-01 8.055930569004e-01 8.102801449165e-01 8.152915956041e-01 8.206248321022e-01 8.262752157911e-01 8.322244235799e-01 8.384793789796e-01 8.450173262237e-01 8.518419910973e-01 8.589383027711e-01 8.662978473161e-01 8.739207387430e-01 8.817853832393e-01 8.898978479339e-01 8.982386190541e-01 9.068075054833e-01 9.155964571011e-01 9.245905309714e-01 9.337935305323e-01 9.431857286931e-01 9.527726816678e-01 9.625342097881e-01 9.724711000161e-01 9.825744429423e-01 9.928306678214e-01 1.003242790064e+00 1.013787855281e+00 1.024472758776e+00 1.035274874789e+00 1.046192927843e+00 1.057217437067e+00 1.068329891157e+00 1.079532333823e+00 1.090796112927e+00 1.102127495110e+00 1.113500191662e+00 1.124902689930e+00 1.136331351477e+00 1.147752073784e+00 1.159169517362e+00 1.170548499450e+00 1.181884692812e+00 1.193154306971e+00 1.204336515845e+00 1.215420171041e+00 1.226370065782e+00 1.237183932108e+00 1.247820717593e+00 1.258274027022e+00 1.268514149018e+00 1.278512957332e+00 1.288263842907e+00 1.297718936058e+00 1.306880518000e+00 1.315704857585e+00 1.324174797999e+00 1.332274489591e+00 1.339961569430e+00 1.347239899762e+00 1.354060367646e+00 1.360420472055e+00 1.366292305312e+00 1.371648956580e+00 1.376488271602e+00 1.380771132727e+00 1.384502264482e+00 1.387648752918e+00 1.390205136902e+00 1.392159174292e+00 1.393492648162e+00 1.394207857351e+00 1.394281817062e+00 1.393724528742e+00 1.392516694160e+00 1.390666444969e+00 1.388168654956e+00 1.385020310742e+00 1.381237139054e+00 1.376803811358e+00 1.371747611587e+00 1.366057770835e+00 1.359756883635e+00 1.352851915516e+00 1.345346910239e+00 1.337273737622e+00 1.328622436181e+00 1.319433247044e+00 1.309705564170e+00 1.299463978690e+00 1.288730044452e+00 1.277509525074e+00 1.265842443560e+00 1.253724749329e+00 1.241199381665e+00 1.228269856905e+00 1.214964350048e+00 1.201309714089e+00 1.187306666889e+00 1.173005729407e+00 1.158399468474e+00 1.143531350705e+00 1.128415632726e+00 1.113068512747e+00 1.097531094449e+00 1.081807647493e+00 1.065942492790e+00 1.049950054971e+00 1.033869369328e+00 1.017728463117e+00 1.001559558726e+00 9.854122118337e-01 9.693103431128e-01 9.533211915419e-01 9.374763144993e-01 9.218443864521e-01 9.064821894502e-01 8.914511379705e-01 8.768355769810e-01 8.626978093462e-01 8.491386593288e-01 8.362297115468e-01 8.240791475210e-01 8.127747332257e-01 8.024153376676e-01 7.931118889418e-01 7.849421353306e-01 7.780204463725e-01 7.724133291596e-01 7.682104049480e-01 7.654679995120e-01 7.642265031700e-01 7.645306318994e-01 7.663603867521e-01 7.697241700941e-01 7.745658166489e-01 7.808316915689e-01 7.884365217595e-01 7.972706929006e-01 8.072238176364e-01 8.181451359951e-01 8.298990362465e-01 8.423170180820e-01 8.552437071410e-01 8.685078406954e-01 8.819458758162e-01 8.954008598458e-01 9.087090261733e-01 9.217372792496e-01 9.343384858958e-01 9.464026502161e-01 9.578177055965e-01 9.685045184233e-01 9.783938694165e-01 9.874337866905e-01 9.956153431017e-01 1.002916170571e+00 1.009376400583e+00 1.015024159980e+00 1.019925507021e+00 1.024163257400e+00 1.027820733442e+00 1.031020677992e+00 1.033855811817e+00 1.036455803719e+00 1.038916820390e+00 1.041342105170e+00 1.043815640806e+00 1.046387002879e+00 1.049105897999e+00 1.051958212559e+00 1.054932493264e+00 1.057962791446e+00 1.060966716271e+00 1.062493304395e+00 1.062678766205e+00 1.062240729808e+00 1.062052256011e+00 1.062766176862e+00 1.064546587050e+00 1.066966784527e+00 1.069156883116e+00 1.070156969919e+00 1.069289163905e+00 1.066385374888e+00 1.061879973179e+00 1.056651588294e+00 1.051677217229e+00 1.047678536594e+00 1.044873959716e+00 1.042910703584e+00 1.041050496348e+00 1.038544158881e+00 1.034958950408e+00 1.030391263327e+00 1.025501575955e+00 1.021274605877e+00 1.018650037165e+00 1.018178605696e+00 1.019808282832e+00 1.022889039798e+00 1.026462568284e+00 1.029634452614e+00 1.031882028129e+00 1.033222802221e+00 1.034159982786e+00 1.035410555928e+00 1.037555259605e+00 1.040774780754e+00 1.044711676088e+00 1.048583874838e+00 1.051503320464e+00 1.052799548891e+00 1.052268083538e+00 1.050265965576e+00 1.047580485918e+00 1.045115273995e+00 1.043564410538e+00 1.043161523634e+00 1.043586565176e+00 1.044134612056e+00 1.044033136542e+00 1.042735799683e+00 1.040130355796e+00 1.036578156162e+00 1.032715061006e+00 1.029145342056e+00 1.026166087989e+00 1.023588023348e+00 1.020758423640e+00 1.016828410523e+00 1.011085839160e+00 1.003231810512e+00 9.935598014348e-01 9.829038105163e-01 9.723660704715e-01 9.629744221786e-01 9.553582649365e-01 9.495616733132e-01 9.451192836986e-01 9.413574923121e-01 9.377265494048e-01 9.340699232986e-01 9.307364253007e-01 9.284110639282e-01 9.277835562338e-01 9.292094023766e-01 9.324738729456e-01 9.367762517739e-01 9.410066648972e-01 9.441422552027e-01 9.455887308195e-01 9.454295257775e-01 9.444854076219e-01 9.442280632499e-01 9.467585022741e-01 9.547005536030e-01 9.199782652275e-01 8.541499218828e-01 7.891398105590e-01 7.638781935064e-01 7.955855086158e-01 8.625692299816e-01 9.255111166137e-01 9.540023453734e-01 9.363370152128e-01 8.810017792641e-01 8.156044983271e-01 7.792139686018e-01 7.985639773555e-01 8.634502156428e-01 9.371884971578e-01 9.851038698448e-01 9.889955171281e-01 9.501590942240e-01 8.890982356710e-01 8.408619633600e-01 8.383969038660e-01 8.864384685951e-01 9.571319838342e-01 1.013918710242e+00 1.031790896912e+00 1.004394554815e+00 9.453033394500e-01 8.861472707941e-01 8.651616692543e-01 9.009159675671e-01 9.747882291727e-01 1.047861871484e+00 1.086554532965e+00 1.074066298577e+00 1.013186316701e+00 9.267653961158e-01 8.548683708721e-01 8.382933701060e-01 8.860143619238e-01 9.658834626185e-01 1.034235172362e+00 1.060881746899e+00 1.035758674443e+00 9.690992758483e-01 8.897989088703e-01 8.377456489329e-01 8.413431237495e-01 8.924361957637e-01 9.544072323661e-01 9.911516208860e-01 9.834132945701e-01 9.324442112230e-01 8.597373310960e-01 8.025353026030e-01 7.957693505616e-01 8.428343770084e-01 9.118279833567e-01 9.635336408434e-01 9.724839702747e-01 9.329191727758e-01 8.595771024362e-01 7.861765282877e-01 7.543527291714e-01 7.837780649068e-01 8.519133332840e-01 9.164522891373e-01 9.446611303892e-01 9.237884574821e-01 8.626103751293e-01 7.910418973955e-01 7.524602034831e-01 7.761509084565e-01 8.478837935031e-01 9.244309554301e-01 9.667921155972e-01 9.547051170896e-01 8.896589651265e-01 7.966645728153e-01 7.243185988341e-01 7.247136832192e-01 8.036851675826e-01 9.135956868184e-01 1.001165909949e+00 1.033058239325e+00 9.982881667676e-01 9.080120785836e-01 7.973970295495e-01 7.245950507676e-01 7.412791656260e-01 8.375564393019e-01 9.551547150505e-01 1.042140828932e+00 1.070710081368e+00 1.035749023551e+00 9.531358752223e-01 8.589623721599e-01 8.026241079461e-01 8.187512450922e-01 8.943172357661e-01 9.838171249052e-01 1.046470178656e+00 1.061022552062e+00 1.026138984274e+00 9.583488409518e-01 8.884175375073e-01 8.508741226445e-01 8.632038702093e-01 9.116840999167e-01 9.645302407776e-01 9.938406949121e-01 9.861091127682e-01 9.438492074294e-01 8.840470108782e-01 8.344980381132e-01
 1.034089121944e+00 1.032886561909e+00 1.031675457757e+00 1.030307035226e+00 1.028711002833e+00 1.026962313755e+00 1.025235872375e+00 1.023672634396e+00 1.022295575406e+00 1.021021854284e+00 1.019721318957e+00 1.018261210708e+00 1.016584217715e+00 1.014763539950e+00 1.012977638391e+00 1.011373507603e+00 1.009964656971e+00 1.008644625117e+00 1.007269611844e+00 1.005723878702e+00 1.003967823430e+00 1.002081982940e+00 1.000237452601e+00 9.985902196185e-01 9.971565510156e-01 9.958142878273e-01 9.943850291350e-01 9.927470153859e-01 9.908895802287e-01 9.889313594318e-01 9.870603085493e-01 9.854187237687e-01 9.840026568391e-01 9.826597244536e-01 9.811897876880e-01 9.794640804880e-01 9.775036374009e-01 9.754840692876e-01 9.736367682553e-01 9.720988212078e-01 9.707902172755e-01 9.694642366956e-01 9.678947394001e-01 9.660302809024e-01 9.640193177962e-01 9.620896689590e-01 9.604016536852e-01 9.589537378537e-01 9.575911450793e-01 9.561158833328e-01 9.544137179251e-01 9.525068920662e-01 9.505164584712e-01 9.485836523167e-01 9.468196130276e-01 9.452352540657e-01 9.437326410703e-01 9.421444171233e-01 9.403442607702e-01 9.383246595262e-01 9.362017109859e-01 9.341437384748e-01 9.322890426144e-01 9.306523919697e-01 9.291066165792e-01 9.274594979327e-01 9.255771470482e-01 9.234697771043e-01 9.212823457468e-01 9.192184506891e-01 9.174220524457e-01 9.158763071738e-01 9.143922935691e-01 9.127319894553e-01 9.107708848008e-01 9.085825347196e-01 9.063853434245e-01 9.044018403424e-01 9.027162645911e-01 9.012080029547e-01 8.996315087585e-01 8.977886225017e-01 8.956565098065e-01 8.933872550005e-01 8.911975036587e-01 8.892434286139e-01 8.875207987127e-01 8.858779984224e-01 8.841179516896e-01 8.821274903736e-01 8.799342274645e-01 8.776710728861e-01 8.754992600414e-01 8.735185249262e-01 8.717173390409e-01 8.699811970246e-01 8.681645643136e-01 8.661676776267e-01 8.639742235936e-01 8.616708104610e-01 8.594098778996e-01 8.573377204178e-01 8.554940176978e-01 8.537724167987e-01 8.519711157460e-01 8.499121993204e-01 8.475644667065e-01 8.450879748871e-01 8.427473384699e-01 8.407249467346e-01 8.389861083727e-01 8.373011523232e-01 8.353905578939e-01 8.331177563159e-01 8.305831380160e-01 8.280610845340e-01 8.258146805203e-01 8.239163180360e-01 8.222049552681e-01 8.203917187661e-01 8.182596877249e-01 8.157941272751e-01 8.131965137758e-01 8.107494341852e-01 8.086222748423e-01 8.067656945597e-01 8.049528732970e-01 8.029408840352e-01 8.006164100824e-01 7.980686464820e-01 7.955202720553e-01 7.931742283438e-01 7.910866291384e-01 7.891496725429e-01 7.871670886359e-01 7.849787321646e-01 7.825533289849e-01 7.800065297017e-01 7.775149665351e-01 7.752076436580e-01 7.730888343801e-01 7.710453650446e-01 7.689212596329e-01 7.666191818691e-01 7.641531678101e-01 7.616361917870e-01 7.591943324188e-01 7.568909236096e-01 7.546991924980e-01 7.525266673899e-01 7.502741042524e-01 7.478946180782e-01 7.454211665361e-01 7.429288951699e-01 7.404915090202e-01 7.381399771808e-01 7.358473066847e-01 7.335499317286e-01 7.311956610008e-01 7.287691017345e-01 7.262931901627e-01 7.238046792999e-01 7.213386986830e-01 7.189057358484e-01 7.164928153539e-01 7.140820895044e-01 7.116557929454e-01 7.092001452270e-01 7.067078449308e-01 7.041873032673e-01 7.016572948645e-01 6.991389399580e-01 6.966462971078e-01 6.941785972556e-01 6.917123968754e-01 6.892199323508e-01 6.866906849142e-01 6.841301823303e-01 6.815642570595e-01 6.790189229996e-01 6.765023782743e-01 6.739986480471e-01 6.714798635017e-01 6.689361719998e-01 6.663681424135e-01 6.637951466578e-01 6.612327095749e-01 6.586818752946e-01 6.561272478560e-01 6.535539669052e-01 6.509649360839e-01 6.483694843613e-01 6.457780627738e-01 6.431898757076e-01 6.405940634925e-01 6.379781348450e-01 6.353425856325e-01 6.326976805628e-01 6.300553819400e-01 6.274188105734e-01 6.247797824953e-01 6.221267821477e-01 6.194535774735e-01 6.167688849729e-01 6.140859448435e-01 6.114079166340e-01 6.087309296866e-01 6.060440304450e-01 6.033433127998e-01 6.006345469382e-01 5.979289836683e-01 5.952300718994e-01 5.925305180543e-01 5.898219492154e-01 5.871004444576e-01 5.843721009581e-01 5.816451657275e-01 5.789241620600e-01 5.762003272981e-01 5.734632634366e-01 5.707142682057e-01 5.679576140539e-01 5.651997342556e-01 5.624445455116e-01 5.596852286732e-01 5.569137945293e-01 5.541321564652e-01 5.513472314550e-01 5.485620339534e-01 5.457763520042e-01 5.429882277887e-01 5.401916804700e-01 5.373893859082e-01 5.345874442715e-01 5.317878582716e-01 5.289842688023e-01 5.261762349233e-01 5.233619451717e-01 5.205447155372e-01 5.177270890502e-01 5.149098276885e-01 5.120878146636e-01 5.092602400628e-01 5.064288587112e-01 5.035949113332e-01 5.007589168500e-01 4.979232476171e-01 4.950847955131e-01 4.922417372034e-01 4.893992477708e-01 4.865554276234e-01 4.837087844496e-01 4.808619272135e-01 4.780136436769e-01 4.751646102742e-01 4.723166823639e-01 4.694682617212e-01 4.666153325904e-01 4.637613060130e-01 4.609086820723e-01 4.580560925042e-01 4.552056313987e-01 4.523544046686e-01 4.495025656316e-01 4.466499589620e-01 4.438010376521e-01 4.409539190583e-01 4.381087389560e-01 4.352654586483e-01 4.324233649972e-01 4.295822927119e-01 4.267466411558e-01 4.239153946695e-01 4.210872459305e-01 4.182609115116e-01 4.154383389576e-01 4.126164728731e-01 4.098006007059e-01 4.069908204059e-01 4.041861135582e-01 4.013873409127e-01 3.985933043692e-01 3.958031432663e-01 3.930194408804e-01 3.902425874697e-01 3.874718730237e-01 3.847088901317e-01 3.819551722214e-01 3.792102141797e-01 3.764733719819e-01 3.737467702874e-01 3.710268761306e-01 3.683168467838e-01 3.656173862918e-01 3.629294779947e-01 3.602528710729e-01 3.575912167761e-01 3.549423413425e-01 3.523043549035e-01 3.496796082910e-01 3.470677429555e-01 3.444717519768e-01 3.418924633337e-01 3.393309122798e-01 3.367856281570e-01 3.342581850096e-01 3.317478756322e-01 3.292556276795e-01 3.267823204396e-01 3.243294847879e-01 3.218987768882e-01 3.194929704900e-01 3.171097603428e-01 3.147491012044e-01 3.124117452804e-01 3.100987633269e-01 3.078120410638e-01 3.055557257081e-01 3.033270399873e-01 3.011286451353e-01 2.989591990421e-01 2.968186677589e-01 2.947101426957e-01 2.926360418603e-01 2.905974340252e-01 2.885934250714e-01 2.866262060816e-01 2.846951589282e-01 2.828019608569e-01 2.809479590020e-01 2.791353258484e-01 2.773656407451e-01 2.756396535035e-01 2.739591155879e-01 2.723217356717e-01 2.707322659811e-01 2.691893848166e-01 2.676962634939e-01 2.662548860948e-01 2.648642530626e-01 2.635276815315e-01 2.622440656187e-01 2.610153084907e-01 2.598430945709e-01 2.587283439184e-01 2.576735075549e-01 2.566776777831e-01 2.557434909022e-01 2.548700308910e-01 2.540595595233e-01 2.533141917333e-01 2.526339306592e-01 2.520192221970e-01 2.514725824028e-01 2.509921970928e-01 2.505811226144e-01 2.502373145643e-01 2.499638070595e-01 2.497627167408e-01 2.496324848559e-01 2.495734419912e-01 2.495871004140e-01 2.496716198072e-01 2.498288685160e-01 2.500604059500e-01 2.503650266176e-01 2.507445277440e-01 2.511963338156e-01 2.517212486782e-01 2.523191740824e-01 2.529912103500e-01 2.537360266833e-01 2.545543825005e-01 2.554462791471e-01 2.564083959444e-01 2.574423713955e-01 2.585476593977e-01 2.597241335889e-01 2.609716263110e-01 2.622873382541e-01 2.636720566464e-01 2.651252796503e-01 2.666452029396e-01 2.682308911366e-01 2.698844915170e-01 2.716017172949e-01 2.733831468139e-01 2.752273357067e-01 2.771332765931e-01 2.791013536674e-01 2.811298300456e-01 2.832179729103e-01 2.853636597311e-01 2.875675381887e-01 2.898253845790e-01 2.921399429083e-01 2.945097898074e-01 2.969324006206e-01 2.994080585055e-01 3.019347938467e-01 3.045109490430e-01 3.071370598560e-01 3.098107854413e-01 3.125339133314e-01 3.153038730690e-01 3.181185664596e-01 3.209784594334e-01 3.238819343118e-01 3.268275645859e-01 3.298165951620e-01 3.328473905372e-01 3.359183935833e-01 3.390281061667e-01 3.421766890285e-01 3.453623448941e-01 3.485859183651e-01 3.518454386283e-01 3.551409597644e-01 3.584716046455e-01 3.618340264534e-01 3.652306388645e-01 3.686601794775e-01 3.721214565817e-01 3.756139169769e-01 3.791367643311e-01 3.826889121239e-01 3.862707330038e-01 3.898809275146e-01 3.935199022653e-01 3.971863316287e-01 4.008782553469e-01 4.045982016863e-01 4.083427109593e-01 4.121133505006e-01 4.159086279065e-01 4.197285603376e-01 4.235713503568e-01 4.274370859747e-01 4.313269034304e-01 4.352382049410e-01 4.391730419117e-01 4.431268763355e-01 4.471022458591e-01 4.510990047249e-01 4.551157592627e-01 4.591517615938e-01 4.632076235748e-01 4.672827646547e-01 4.713749530147e-01 4.754865624200e-01 4.796155021425e-01 4.837632224611e-01 4.879268494857e-01 4.921078444607e-01 4.963056258888e-01 5.005190655914e-01 5.047488097644e-01 5.089940882265e-01 5.132539151225e-01 5.175295495346e-01 5.218198722733e-01 5.261249367896e-01 5.304441067369e-01 5.347759779699e-01 5.391225908616e-01 5.434826164816e-01 5.478558349895e-01 5.522414145022e-01 5.566403592401e-01 5.610499651270e-01 5.654731017514e-01 5.699083618330e-01 5.743543250772e-01 5.788121787436e-01 5.832813496169e-01 5.877615773842e-01 5.922529492952e-01 5.967543799675e-01 6.012663785583e-01 6.057885204808e-01 6.103207802340e-01 6.148621288690e-01 6.194140786950e-01 6.239752362208e-01 6.285446236109e-01 6.331234201436e-01 6.377111023491e-01 6.423081030585e-01 6.469131891506e-01 6.515264526012e-01 6.561474026996e-01 6.607761139144e-01 6.654133191670e-01 6.700575850734e-01 6.747101543131e-01 6.793693915126e-01 6.840352826140e-01 6.887088987728e-01 6.933877197799e-01 6.980743375136e-01 7.027669194419e-01 7.074660197420e-01 7.121702894442e-01 7.168815892062e-01 7.215983450020e-01 7.263211968436e-01 7.310485956117e-01 7.357820516746e-01 7.405208194546e-01 7.452632117138e-01 7.500119818318e-01 7.547646952075e-01 7.595217783375e-01 7.642844592931e-01 7.690502895899e-01 7.738207794885e-01 7.785948987077e-01 7.833728367135e-01 7.881544694550e-01 7.929400092156e-01 7.977285748508e-01 8.025205067254e-01 8.073160660814e-01 8.121139084098e-01 8.169153787346e-01 8.217195763566e-01 8.265256222599e-01 8.313355348922e-01 8.361463407168e-01 8.409598607714e-01 8.457748550321e-01 8.505921331088e-01 8.554118589242e-01 8.602325176540e-01 8.650540605133e-01 8.698769888762e-01 8.747021521094e-01 8.795274930038e-01 8.843540642290e-01 8.891813418076e-01 8.940093454235e-01 8.988375585478e-01 9.036660654601e-01 9.084945630211e-01 9.133243212408e-01 9.181535770664e-01 9.229823218149e-01 9.278111057124e-01 9.326387635107e-01 9.374669666380e-01 9.422938133690e-01 9.471196717822e-01 9.519448299457e-01 9.567686666563e-01 9.615924257708e-01 9.664138754907e-01 9.712336170258e-01 9.760521330751e-01 9.808685446543e-01 9.856832297169e-01 9.904959332997e-01 9.953065426246e-01 1.000114192132e+00 1.004919812489e+00 1.009722397446e+00 1.014522160808e+00 1.019319670386e+00 1.024113911126e+00 1.028904569116e+00 1.033691876578e+00 1.038475499166e+00 1.043256344455e+00 1.048033481716e+00 1.052806382928e+00 1.057575780337e+00 1.062340797672e+00 1.067101210529e+00 1.071857263401e+00 1.076608679606e+00 1.081354997128e+00 1.086097228649e+00 1.090833142070e+00 1.095564933067e+00 1.100292178143e+00 1.105012251049e+00 1.109728018383e+00 1.114437339558e+00 1.119140751528e+00 1.123837892887e+00 1.128529922854e+00 1.133214566050e+00 1.137893733372e+00 1.142565609418e+00 1.147230072363e+00 1.151888906790e+00 1.156539251905e+00 1.161182523929e+00 1.165818796520e+00 1.170447538521e+00 1.175069078993e+00 1.179681700209e+00 1.184287095877e+00 1.188883722826e+00 1.193472814175e+00 1.198052991642e+00 1.202624771256e+00 1.207187365132e+00 1.211740209454e+00 1.216285114206e+00 1.220820374288e+00 1.225346425409e+00 1.229861841136e+00 1.234368389842e+00 1.238864981645e+00 1.243350227890e+00 1.247825938699e+00 1.252291907427e+00 1.256746074358e+00 1.261190571103e+00 1.265623372826e+00 1.270045115666e+00 1.274455089839e+00 1.278855183165e+00 1.283242713578e+00 1.287617503229e+00 1.291981087831e+00 1.296332554022e+00 1.300671804241e+00 1.304997982630e+00 1.309311572784e+00 1.313612499802e+00 1.317899555006e+00 1.322174346656e+00 1.326435801887e+00 1.330682619231e+00 1.334916755877e+00 1.339136130348e+00 1.343341406625e+00 1.347533093967e+00 1.351708989231e+00 1.355870014952e+00 1.360017757134e+00 1.364149057854e+00 1.368265080929e+00 1.372366521411e+00 1.376451049727e+00 1.380520984448e+00 1.384573971210e+00 1.388610760112e+00 1.392631541853e+00 1.396635008951e+00 1.400621084798e+00 1.404590617111e+00 1.408543744952e+00 1.412478655257e+00 1.416395915760e+00 1.420294520152e+00 1.424176244714e+00 1.428039308257e+00 1.431883619552e+00 1.435709783248e+00 1.439516618399e+00 1.443303802624e+00 1.447072837105e+00 1.450821333894e+00 1.454550455168e+00 1.458258867101e+00 1.461947910979e+00 1.465616759077e+00 1.469263856599e+00 1.472891496520e+00 1.476497176223e+00 1.480081627353e+00 1.483644928117e+00 1.487186576994e+00 1.490705834921e+00 1.494202752780e+00 1.497678163628e+00 1.501130523543e+00 1.504559836301e+00 1.507965726896e+00 1.511349175862e+00 1.514708704664e+00 1.518044073983e+00 1.521355831641e+00 1.524643804459e+00 1.527906735003e+00 1.531145040449e+00 1.534358634711e+00 1.537547291248e+00 1.540710033025e+00 1.543848118466e+00 1.546958804339e+00 1.550043791363e+00 1.553103866684e+00 1.556136230834e+00 1.559140380290e+00 1.562119580721e+00 1.565071000590e+00 1.567994832928e+00 1.570889685927e+00 1.573757500631e+00 1.576597698808e+00 1.579408343084e+00 1.582191656140e+00 1.584944296909e+00 1.587667981693e+00 1.590362768420e+00 1.593026865364e+00 1.595661877309e+00 1.598265438032e+00 1.600839915407e+00 1.603381950894e+00 1.605893826066e+00 1.608374794058e+00 1.610821980017e+00 1.613240250644e+00 1.615623613986e+00 1.617978000083e+00 1.620296906265e+00 1.622583809287e+00 1.624838146368e+00 1.627056972228e+00 1.629245066104e+00 1.631396723470e+00 1.633515422660e+00 1.635598730070e+00 1.637647726858e+00 1.639661956893e+00 1.641639033051e+00 1.643583085753e+00 1.645489921928e+00 1.647361435399e+00 1.649195505787e+00 1.650993104857e+00 1.652754939793e+00 1.654477303316e+00 1.656164432113e+00 1.657811490775e+00 1.659422328640e+00 1.660993859436e+00 1.662525826609e+00 1.664020602294e+00 1.665474474822e+00 1.666890706578e+00 1.668265806672e+00 1.669600359061e+00 1.670896578911e+00 1.672149392756e+00 1.673363579004e+00 1.674535934317e+00 1.675666605992e+00 1.676754793330e+00 1.677800931452e+00 1.678807465908e+00 1.679767467724e+00 1.680687561379e+00 1.681561944645e+00 1.682393484495e+00 1.683182041570e+00 1.683923932698e+00 1.684625809661e+00 1.685278074977e+00 1.685889124616e+00 1.686453273523e+00 1.686971823982e+00 1.687446508128e+00 1.687871292276e+00 1.688254106982e+00 1.688585483302e+00 1.688873775181e+00 1.689112801075e+00 1.689304337377e+00 1.689449150953e+00 1.689543137346e+00 1.689592674315e+00 1.689589143094e+00 1.689540315873e+00 1.689440963691e+00 1.689289976566e+00 1.689093334282e+00 1.688841795326e+00 1.688544733748e+00 1.688192863562e+00 1.687793778816e+00 1.687341702657e+00 1.686836287213e+00 1.686284139121e+00 1.685673726171e+00 1.685017213609e+00 1.684302369288e+00 1.683539197857e+00 1.682721473233e+00 1.681848899930e+00 1.680927993013e+00 1.679946657927e+00 1.678917908405e+00 1.677829136157e+00 1.676689181536e+00 1.675495816117e+00 1.674243079700e+00 1.672941921492e+00 1.671577568144e+00 1.670164463843e+00 1.668690797431e+00 1.667164712724e+00 1.665580553190e+00 1.663938013780e+00 1.662244668503e+00 1.660487566129e+00 1.658680962798e+00 1.656811358164e+00 1.654887862537e+00 1.652907274817e+00 1.650865722396e+00 1.648773270729e+00 1.646613985776e+00 1.644405943025e+00 1.642132365188e+00 1.639804374721e+00 1.637418324378e+00 1.634969289913e+00 1.632469145426e+00 1.629901905009e+00 1.627284784570e+00 1.624601205002e+00 1.621863947507e+00 1.619067846067e+00 1.616207877157e+00 1.613297197434e+00 1.610317962828e+00 1.607289893487e+00 1.604194011682e+00 1.601044495862e+00 1.597836153754e+00 1.594563939419e+00 1.591241138920e+00 1.587849749557e+00 1.584409029627e+00 1.580901607130e+00 1.577340696041e+00 1.573721443489e+00 1.570038961422e+00 1.566307935055e+00 1.562507581086e+00 1.558660388673e+00 1.554746975619e+00 1.550781057706e+00 1.546758821884e+00 1.542674132497e+00 1.538541729225e+00 1.534341778501e+00 1.530097428486e+00 1.525786957949e+00 1.521427695419e+00 1.517014324226e+00 1.512539435895e+00 1.508021296910e+00 1.503435836354e+00 1.498811582138e+00 1.494123276490e+00 1.489388363605e+00 1.484603162955e+00 1.479758369727e+00 1.474875459597e+00 1.469928614881e+00 1.464947108525e+00 1.459904724963e+00 1.454819189465e+00 1.449689544286e+00 1.444503564243e+00 1.439286969467e+00 1.434007949749e+00 1.428702473643e+00 1.423339132038e+00 1.417942180760e+00 1.412504474162e+00 1.407017420829e+00 1.401506581113e+00 1.395937737647e+00 1.390352036683e+00 1.384713492850e+00 1.379049094641e+00 1.373351157038e+00 1.367612131256e+00 1.361856976759e+00 1.356051982681e+00 1.350240171654e+00 1.344382871098e+00 1.338511721448e+00 1.332613684152e+00 1.326685314599e+00 1.320753205147e+00 1.314778593300e+00 1.308809111299e+00 1.302804652844e+00 1.296798424237e+00 1.290776364116e+00 1.284735317978e+00 1.278703550340e+00 1.272640173283e+00 1.266597681672e+00 1.260531141339e+00 1.254477705250e+00 1.248421274481e+00 1.242360975762e+00 1.236324313760e+00 1.230272234775e+00 1.224254979974e+00 1.218230530767e+00 1.212232598159e+00 1.206250353005e+00 1.200280272291e+00 1.194350981721e+00 1.188422169718e+00 1.182546920305e+00 1.176680729710e+00 1.170862355615e+00 1.165075827838e+00 1.159320802710e+00 1.153625828192e+00 1.147950856214e+00 1.142349421153e+00 1.136777005129e+00 1.131272785827e+00 1.125819822296e+00 1.120421023910e+00 1.115100570565e+00 1.109823903160e+00 1.104640184420e+00 1.099506183806e+00 1.094462369495e+00 1.089492253381e+00 1.084596899787e+00 1.079799810602e+00 1.075070416769e+00 1.070453598678e+00 1.065909699249e+00 1.061477415766e+00 1.057137616254e+00 1.052897078101e+00 1.048772543163e+00 1.044738876309e+00 1.040835186108e+00 1.037024423184e+00 1.033345517278e+00 1.029777277819e+00 1.026326860211e+00 1.023009271264e+00 1.019800675011e+00 1.016739970573e+00 1.013786892984e+00 1.010981748552e+00 1.008298689414e+00 1.005751954191e+00 1.003347343080e+00 1.001065489538e+00 9.989405900579e-01 9.969336296975e-01 9.950840974897e-01 9.933632671391e-01 9.917866095535e-01 9.903557482705e-01 9.890529339398e-01 9.879090560327e-01 9.868868801704e-01 9.860221398373e-01 9.852842902076e-01 9.846905457143e-01 9.842378958229e-01 9.839101545919e-01 9.837350080151e-01 9.836733479352e-01 9.837605603649e-01 9.839655903406e-01 9.843029359008e-01 9.847684587520e-01 9.853468345583e-01 9.860595171027e-01 9.868721699746e-01 9.878153921508e-01 9.888581039142e-01 9.900130372392e-01 9.912745135586e-01 9.926269381936e-01 9.940913581587e-01 9.956304906389e-01 9.972748722351e-01 9.989928542528e-01 1.000795279627e+00 1.002675766744e+00 1.004619871130e+00 1.006643180630e+00 1.008713883621e+00 1.010855639969e+00 1.013040164053e+00 1.015276313285e+00 1.017557619647e+00 1.019869931376e+00 1.022225470919e+00 1.024596271161e+00 1.027000298518e+00 1.029414327777e+00 1.031842974798e+00 1.034281478401e+00 1.036714629094e+00 1.039152978247e+00 1.041573256574e+00 1.043987252682e+00 1.046376411401e+00 1.048744570301e+00 1.051084308435e+00 1.053383306292e+00 1.055650235988e+00 1.057864315986e+00 1.060035964659e+00 1.062148161417e+00 1.064202702141e+00 1.066191821155e+00 1.068109921279e+00 1.069958706247e+00 1.071721844864e+00 1.073409187668e+00 1.075001436556e+00 1.076506242782e+00 1.077912461240e+00 1.079217055381e+00 1.080421120652e+00 1.081508753986e+00 1.082491438322e+00 1.083349859525e+00 1.084093183712e+00 1.084710851820e+00 1.085198792294e+00 1.085560699479e+00 1.085780370111e+00 1.085870762092e+00 1.085814765626e+00 1.085619127783e+00 1.085277353969e+00 1.084782766261e+00 1.084144319081e+00 1.083342639100e+00 1.082395387796e+00 1.081283705912e+00 1.080015402070e+00 1.078587981409e+00 1.076992311713e+00 1.075242540158e+00 1.073316744642e+00 1.071234537676e+00 1.068980351720e+00 1.066560330130e+00 1.063977154098e+00 1.061218643032e+00 1.058301447815e+00 1.055209298657e+00 1.051957862512e+00 1.048536723823e+00 1.044951123951e+00 1.041207330719e+00 1.037292994000e+00 1.033229283256e+00 1.028999993055e+00 1.024621847901e+00 1.020088471786e+00 1.015404678140e+00 1.010580981684e+00 1.005607855486e+00 1.000504049557e+00 9.952595957641e-01 9.898906469556e-01 9.843961601901e-01 9.787831643046e-01 9.730609210749e-01 9.672252029783e-01 9.612988731003e-01 9.552716014121e-01 9.491639875149e-01 9.429766522165e-01 9.367188353033e-01 9.304039956700e-01 9.240290842797e-01 9.176213424920e-01 9.111719747339e-01 9.047061817476e-01 8.982254695866e-01 8.917420974939e-01 8.852753688844e-01 8.788218581900e-01 8.724127599699e-01 8.660427697537e-01 8.597368336873e-01 8.535029257587e-01 8.473531566840e-01 8.413100409945e-01 8.353734331967e-01 8.295729243208e-01 8.239109435316e-01 8.184082255101e-01 8.130777860692e-01 8.079315139887e-01 8.029913204459e-01 7.982621235378e-01 7.937675019133e-01 7.895118963436e-01 7.855180429031e-01 7.817922225115e-01 7.783512017952e-01 7.752081665116e-01 7.723679404736e-01 7.698518597902e-01 7.676583236242e-01 7.658072215967e-01 7.642998834903e-01 7.631470426739e-01 7.623543413691e-01 7.619241715877e-01 7.618691436066e-01 7.621793954549e-01 7.628723804514e-01 7.639352167385e-01 7.653755210224e-01 7.671926978355e-01 7.693770472379e-01 7.719386455937e-01 7.748564318529e-01 7.781412823123e-01 7.817764594837e-01 7.857612556648e-01 7.900888292578e-01 7.947449174898e-01 7.997341975518e-01 8.050326082490e-01 8.106448950310e-01 8.165535860609e-01 8.227530434580e-01 8.292368215397e-01 8.359863588152e-01 8.430066057867e-01 8.502732101178e-01 8.577907332994e-01 8.655424161627e-01 8.735201091156e-01 8.817221416061e-01 8.901300172861e-01 8.987480853881e-01 9.075576930355e-01 9.165600290561e-01 9.257427341334e-01 9.351000086686e-01 9.446298851957e-01 9.543164899403e-01 9.641643344128e-01 9.741567537057e-01 9.842951977380e-01 9.945691477413e-01 1.004970420300e+00 1.015499532823e+00 1.026136330343e+00 1.036890792982e+00 1.047737671065e+00 1.058680657815e+00 1.069706356682e+00 1.080802078792e+00 1.091969536065e+00 1.103180640732e+00 1.114443519589e+00 1.125729106166e+00 1.137032232409e+00 1.148343459903e+00 1.159634770913e+00 1.170908673130e+00 1.182130405368e+00 1.193299174484e+00 1.204384363474e+00 1.215372426627e+00 1.226247656640e+00 1.236977156067e+00 1.247559086788e+00 1.257949006960e+00 1.268144441364e+00 1.278110484526e+00 1.287824412886e+00 1.297275225824e+00 1.306415767033e+00 1.315248127829e+00 1.323726589588e+00 1.331838300945e+00 1.339561551729e+00 1.346858584374e+00 1.353727997359e+00 1.360122947695e+00 1.366042695786e+00 1.371455309488e+00 1.376340119806e+00 1.380689166361e+00 1.384468041875e+00 1.387679099529e+00 1.390290140987e+00 1.392300956326e+00 1.393694255223e+00 1.394460347108e+00 1.394595948205e+00 1.394083260925e+00 1.392936063693e+00 1.391133614640e+00 1.388690309414e+00 1.385600138428e+00 1.381865375099e+00 1.377503819729e+00 1.372503430827e+00 1.366897152152e+00 1.360675028357e+00 1.353864971408e+00 1.346476698396e+00 1.338521197457e+00 1.330029848323e+00 1.321003086148e+00 1.311480111048e+00 1.301464366805e+00 1.290987948943e+00 1.280070186131e+00 1.268728577664e+00 1.256998311634e+00 1.244882476886e+00 1.232428113120e+00 1.219632802583e+00 1.206534205153e+00 1.193156468416e+00 1.179502154095e+00 1.165619799918e+00 1.151500901113e+00 1.137189546933e+00 1.122693672381e+00 1.108032205950e+00 1.093237226356e+00 1.078311015851e+00 1.063296315053e+00 1.048195559850e+00 1.033050257036e+00 1.017875220445e+00 1.002702973639e+00 9.875729189548e-01 9.725045313222e-01 9.575577777978e-01 9.427589827412e-01 9.281715062888e-01 9.138432005383e-01 8.998339731633e-01 8.862194291958e-01 8.730583640512e-01 8.604483216338e-01 8.484531796099e-01 8.371770669201e-01 8.267029939432e-01 8.171253074331e-01 8.085450618586e-01 8.010377637713e-01 7.947098979910e-01 7.896180474424e-01 7.858480582851e-01 7.834418472376e-01 7.824341315153e-01 7.828564335611e-01 7.846860147172e-01 7.879171826289e-01 7.924851472041e-01 7.983319858596e-01 8.053633570733e-01 8.134687209681e-01 8.225312103195e-01 8.324007371038e-01 8.429422771415e-01 8.539896272623e-01 8.653977604527e-01 8.769967503078e-01 8.886401719468e-01 9.001797329061e-01 9.114682022112e-01 9.223908122528e-01 9.328223732842e-01 9.426761207148e-01 9.518638404940e-01 9.603343507180e-01 9.680445892209e-01 9.749743820690e-01 9.811411551561e-01 9.865522262655e-01 9.912721670273e-01 9.953522981623e-01 9.988814786439e-01 1.001954506648e+00 1.004666859982e+00 1.007138611162e+00 1.009462447781e+00 1.011752875884e+00 1.014084516369e+00 1.016538293871e+00 1.019160213221e+00 1.021967853450e+00 1.024968386588e+00 1.028109601318e+00 1.031348656998e+00 1.034584098678e+00 1.037717412759e+00 1.039291188394e+00 1.039483681413e+00 1.039013009506e+00 1.038750105517e+00 1.039352114101e+00 1.040995688867e+00 1.043276013995e+00 1.045351757752e+00 1.046308758876e+00 1.045512506346e+00 1.042844141951e+00 1.038788158646e+00 1.034255505774e+00 1.030240841708e+00 1.027466572782e+00 1.026137038908e+00 1.025877003904e+00 1.025934426651e+00 1.025551886661e+00 1.024296677869e+00 1.022265030559e+00 1.020095214934e+00 1.018721166991e+00 1.018997344078e+00 1.021374273254e+00 1.025693135379e+00 1.031222727041e+00 1.036960984235e+00 1.042004532562e+00 1.045846377362e+00 1.048530012796e+00 1.050587518524e+00 1.052748688738e+00 1.055614499190e+00 1.059380256249e+00 1.063719661151e+00 1.067890410254e+00 1.071062699885e+00 1.072623304265e+00 1.072424669780e+00 1.070869611004e+00 1.068766061457e+00 1.067009696095e+00 1.066265371783e+00 1.066712742391e+00 1.067962615172e+00 1.069241554220e+00 1.069710894874e+00 1.068761863776e+00 1.066228384598e+00 1.062431553089e+00 1.057975523611e+00 1.053455820717e+00 1.049190543372e+00 1.045028727133e+00 1.040375398939e+00 1.034449971012e+00 1.026603372311e+00 1.016596461091e+00 1.004778016711e+00 9.920335090234e-01 9.795119417187e-01 9.682787400863e-01 9.589834655151e-01 9.516557944324e-01 9.457846994541e-01 9.406156580974e-01 9.354998277347e-01 9.301796146634e-01 9.249244022947e-01 9.203702157045e-01 9.172082678149e-01 9.158500841184e-01 9.161755859936e-01 9.174974074851e-01 9.188417105282e-01 9.193249713533e-01 9.185149589476e-01 9.167012656583e-01 9.149692030685e-01 9.150932947687e-01 9.195944247150e-01 9.320684108603e-01 9.090470056675e-01 8.530895764479e-01 7.896667709505e-01 7.552180412068e-01 7.726694770656e-01 8.296485698789e-01 8.906697643140e-01 9.238371692486e-01 9.140386865522e-01 8.660886350850e-01 8.046256711267e-01 7.681917027110e-01 7.870181797259e-01 8.554135016045e-01 9.375932190728e-01 9.965345340004e-01 1.010281476098e+00 9.758184830409e-01 9.097055821820e-01 8.460970441253e-01 8.247434648963e-01 8.629029166213e-01 9.388956597538e-01 1.012932582652e+00 1.053311591736e+00 1.046591422051e+00 9.991605238650e-01 9.361783159305e-01 8.946764485359e-01 9.035452216242e-01 9.596388086047e-01 1.030718121744e+00 1.080614939325e+00 1.086535964528e+00 1.044596161242e+00 9.706758705692e-01 8.983943239004e-01 8.673994371081e-01 8.961999975842e-01 9.645783245228e-01 1.032391049199e+00 1.066542204885e+00 1.052080956880e+00 9.941180880161e-01 9.169124979213e-01 8.581501754596e-01 8.501351194559e-01 8.931161102199e-01 9.548851128372e-01 9.976818398572e-01 9.979843422174e-01 9.523023949457e-01 8.778625709163e-01 8.101055366403e-01 7.886544277982e-01 8.268601665152e-01 8.977608369477e-01 9.594344401182e-01 9.809803341890e-01 9.509636520987e-01 8.786447357787e-01 7.937025206463e-01 7.401416900403e-01 7.505729778194e-01 8.142012446417e-01 8.882866519155e-01 9.336560853529e-01 9.305937079821e-01 8.809729674631e-01 8.079218222025e-01 7.517104938429e-01 7.502017107148e-01 8.052442094568e-01 8.804399501348e-01 9.338420104642e-01 9.394441976578e-01 8.924528528441e-01 8.107013767179e-01 7.351746220711e-01 7.172086984220e-01 7.764381041152e-01 8.780059227917e-01 9.698301419819e-01 1.014816768098e+00 9.972321645973e-01 9.228008170879e-01 8.199902875765e-01 7.401767950436e-01 7.375132767155e-01 8.179673220693e-01 9.328774489166e-01 1.028960129119e+00 1.073819735513e+00 1.057083662333e+00 9.885756197594e-01 8.973737528302e-01 8.277234902820e-01 8.196845374334e-01 8.761474779516e-01 9.610340250177e-01 1.032383610086e+00 1.063656893115e+00 1.047195299239e+00 9.926153166826e-01 9.238852507315e-01 8.724508811734e-01 8.621186823765e-01 8.921789322649e-01 9.391587544295e-01 9.752594888124e-01 9.825773365942e-01 9.574986037327e-01 9.102316702368e-01 8.624418401572e-01
 1.000806465522e+00 9.995399457313e-01 9.982655527783e-01 9.968401770021e-01 9.951923412378e-01 9.933956740317e-01 9.916190024355e-01 9.900011180545e-01 9.885619592733e-01 9.872220481290e-01 9.858576311723e-01 9.843412058479e-01 9.826129087420e-01 9.807441786621e-01 9.789058527961e-01 9.772435265051e-01 9.757720308871e-01 9.743869064618e-01 9.729503499334e-01 9.713476806064e-01 9.695414682875e-01 9.676068710842e-01 9.657116032965e-01 9.640055743459e-01 9.625106160296e-01 9.611042663182e-01 9.596152806610e-01 9.579215376633e-01 9.560155816831e-01 9.540092587730e-01 9.520865758741e-01 9.503880925343e-01 9.489103956837e-01 9.475054740437e-01 9.459766303055e-01 9.441991673265e-01 9.421923672168e-01 9.401254160032e-01 9.382273237413e-01 9.366293385463e-01 9.352568723454e-01 9.338686570965e-01 9.322415410962e-01 9.303262266473e-01 9.282670913640e-01 9.262856085809e-01 9.245396980775e-01 9.230270291123e-01 9.215974725845e-01 9.200576689698e-01 9.182956393219e-01 9.163342208773e-01 9.142898448103e-01 9.123020868046e-01 9.104755282799e-01 9.088231492949e-01 9.072509656001e-01 9.055967656329e-01 9.037375389498e-01 9.016649250609e-01 8.994892012325e-01 8.973764912415e-01 8.954595537611e-01 8.937552398246e-01 8.921425644629e-01 8.904350053334e-01 8.884990876037e-01 8.863415250074e-01 8.841041709395e-01 8.819834753682e-01 8.801242436878e-01 8.785119073812e-01 8.769620791442e-01 8.752428495854e-01 8.732288231724e-01 8.709882344128e-01 8.687359124929e-01 8.666907519838e-01 8.649385893489e-01 8.633611293058e-01 8.617181115900e-01 8.598142247961e-01 8.576265689967e-01 8.553033732250e-01 8.530574243391e-01 8.510400118062e-01 8.492478906745e-01 8.475359669335e-01 8.457111727597e-01 8.436617280199e-01 8.414149017092e-01 8.390991596167e-01 8.368690731158e-01 8.348234798227e-01 8.329523205511e-01 8.311473420604e-01 8.292676659326e-01 8.272129786178e-01 8.249657231659e-01 8.226052623764e-01 8.202821968523e-01 8.181430602691e-01 8.162303617108e-01 8.144417703704e-01 8.125777297067e-01 8.104598259579e-01 8.080557689606e-01 8.055236464461e-01 8.031222289502e-01 8.010328621717e-01 7.992247659313e-01 7.974713471631e-01 7.954973191806e-01 7.931667853848e-01 7.905780216945e-01 7.879996758227e-01 7.856901197612e-01 7.837220927062e-01 7.819374187874e-01 7.800552456468e-01 7.778611359969e-01 7.753398984128e-01 7.726894645154e-01 7.701838105025e-01 7.679893015052e-01 7.660594178158e-01 7.641746553616e-01 7.620946392361e-01 7.597117862433e-01 7.571113039719e-01 7.545067671521e-01 7.520969225779e-01 7.499385502397e-01 7.479270124363e-01 7.458729868306e-01 7.436214945223e-01 7.411401984740e-01 7.385378590259e-01 7.359865698362e-01 7.336119824839e-01 7.314199067291e-01 7.293044507717e-01 7.271132611011e-01 7.247500723746e-01 7.222270083737e-01 7.196506826994e-01 7.171444516772e-01 7.147709854424e-01 7.125093024680e-01 7.102674481497e-01 7.079483106819e-01 7.055077085105e-01 7.029735866040e-01 7.004195719442e-01 6.979162769106e-01 6.954949329325e-01 6.931330087433e-01 6.907670451041e-01 6.883470639623e-01 6.858571155181e-01 6.833182037503e-01 6.807653749046e-01 6.782336060932e-01 6.757321829569e-01 6.732506322700e-01 6.707723012742e-01 6.682786817704e-01 6.657580717291e-01 6.632013341717e-01 6.606166898577e-01 6.580210756479e-01 6.554350301454e-01 6.528748907157e-01 6.503393273584e-01 6.478061111822e-01 6.452489582877e-01 6.426545222626e-01 6.400286901905e-01 6.373971369255e-01 6.347839803571e-01 6.321995039243e-01 6.296286765901e-01 6.270445483517e-01 6.244348755504e-01 6.218011448477e-01 6.191609506281e-01 6.165316323241e-01 6.139138816664e-01 6.112922813335e-01 6.086540049900e-01 6.059978803406e-01 6.033347829610e-01 6.006759708114e-01 5.980201107337e-01 5.953579234199e-01 5.926749284467e-01 5.899719103772e-01 5.872592758949e-01 5.845488326841e-01 5.818444803454e-01 5.791381963140e-01 5.764176090322e-01 5.736782788451e-01 5.709267066978e-01 5.681761837416e-01 5.654306402025e-01 5.626864587688e-01 5.599325802284e-01 5.571662232417e-01 5.543893422994e-01 5.516166500037e-01 5.488515324436e-01 5.460851564437e-01 5.433105200806e-01 5.405227785275e-01 5.377276905555e-01 5.349340457514e-01 5.321457612352e-01 5.293547665772e-01 5.265518267599e-01 5.237358918166e-01 5.209127947653e-01 5.180884651166e-01 5.152666608557e-01 5.124417619802e-01 5.096044129734e-01 5.067574013585e-01 5.039062773493e-01 5.010553201153e-01 4.982036141699e-01 4.953507492266e-01 4.924898738241e-01 4.896233043601e-01 4.867566222746e-01 4.838915061293e-01 4.810242597288e-01 4.781524902899e-01 4.752749571354e-01 4.723947419322e-01 4.695137387481e-01 4.666334287669e-01 4.637483509363e-01 4.608588318235e-01 4.579656467135e-01 4.550705568186e-01 4.521744915647e-01 4.492768898788e-01 4.463778567373e-01 4.434760591591e-01 4.405744908966e-01 4.376719827245e-01 4.347673808052e-01 4.318625729232e-01 4.289569946453e-01 4.260511820885e-01 4.231472412906e-01 4.202429990330e-01 4.173356897203e-01 4.144282767328e-01 4.115223340446e-01 4.086178099960e-01 4.057158521474e-01 4.028144725060e-01 3.999124566685e-01 3.970117626259e-01 3.941153409660e-01 3.912216758016e-01 3.883311483893e-01 3.854436696842e-01 3.825587941482e-01 3.796771761828e-01 3.768007336031e-01 3.739305301860e-01 3.710637583858e-01 3.682027656115e-01 3.653457163711e-01 3.624921108401e-01 3.596457259250e-01 3.568069376642e-01 3.539753619263e-01 3.511523841536e-01 3.483364538667e-01 3.455263233026e-01 3.427248765371e-01 3.399314992454e-01 3.371480097634e-01 3.343765097421e-01 3.316153000452e-01 3.288668563497e-01 3.261287683572e-01 3.234035344994e-01 3.206900805341e-01 3.179894957188e-01 3.153029646339e-01 3.126321164613e-01 3.099770487506e-01 3.073399077771e-01 3.047208763097e-01 3.021175543103e-01 2.995326021234e-01 2.969659537391e-01 2.944196657627e-01 2.918964177368e-01 2.893948229796e-01 2.869166669664e-01 2.844628362312e-01 2.820317199668e-01 2.796262740454e-01 2.772472190144e-01 2.748961559581e-01 2.725743135889e-01 2.702851049990e-01 2.680274830199e-01 2.658012390162e-01 2.636065956820e-01 2.614463536912e-01 2.593214156362e-01 2.572368551696e-01 2.551922218396e-01 2.531857635993e-01 2.512206112565e-01 2.492965352574e-01 2.474153630287e-01 2.455808651127e-01 2.437943050932e-01 2.420555792055e-01 2.403672068228e-01 2.387289566435e-01 2.371409903413e-01 2.356080400505e-01 2.341321907237e-01 2.327127301239e-01 2.313526423595e-01 2.300510317801e-01 2.288110907692e-01 2.276347730623e-01 2.265213368256e-01 2.254742411920e-01 2.244951793935e-01 2.235830693584e-01 2.227413389133e-01 2.219711199485e-01 2.212710132843e-01 2.206447591708e-01 2.200932183351e-01 2.196178399206e-01 2.192176288941e-01 2.188948639997e-01 2.186485363956e-01 2.184814595528e-01 2.183938924569e-01 2.183850327922e-01 2.184575703406e-01 2.186102956961e-01 2.188433022482e-01 2.191573500502e-01 2.195523237432e-01 2.200275406137e-01 2.205840959364e-01 2.212237626682e-01 2.219417241930e-01 2.227406826325e-01 2.236180348001e-01 2.245737314964e-01 2.256097006383e-01 2.267243062519e-01 2.279156295847e-01 2.291835886476e-01 2.305257601888e-01 2.319429791471e-01 2.334342780893e-01 2.349984847131e-01 2.366351090802e-01 2.383431000264e-01 2.401183205690e-01 2.419625279976e-01 2.438740924915e-01 2.458509522133e-01 2.478938803501e-01 2.499994955957e-01 2.521665447812e-01 2.543950761313e-01 2.566830539067e-01 2.590302239603e-01 2.614348373236e-01 2.638945902110e-01 2.664090404647e-01 2.689781623880e-01 2.715976988593e-01 2.742706273547e-01 2.769922961480e-01 2.797635575760e-01 2.825825102520e-01 2.854489064606e-01 2.883586246232e-01 2.913129421560e-01 2.943112253175e-01 2.973523536304e-01 3.004354523527e-01 3.035581735668e-01 3.067191986996e-01 3.099188810558e-01 3.131550114770e-01 3.164307533952e-01 3.197422042621e-01 3.230874733853e-01 3.264662708062e-01 3.298777931094e-01 3.333224519126e-01 3.368005515091e-01 3.403093796517e-01 3.438480524481e-01 3.474154961619e-01 3.510123272814e-01 3.546376946121e-01 3.582912057573e-01 3.619702848159e-01 3.656769120064e-01 3.694087645743e-01 3.731644889440e-01 3.769457079813e-01 3.807509541812e-01 3.845797468820e-01 3.884309472909e-01 3.923037433657e-01 3.961986678049e-01 4.001157081382e-01 4.040534643460e-01 4.080114903131e-01 4.119895751521e-01 4.159868514256e-01 4.200039500654e-01 4.240403604597e-01 4.280948508342e-01 4.321676669580e-01 4.362587925212e-01 4.403664465229e-01 4.444907197325e-01 4.486316062783e-01 4.527896007383e-01 4.569637140698e-01 4.611525139601e-01 4.653564739478e-01 4.695760817976e-01 4.738097707946e-01 4.780579416299e-01 4.823206065579e-01 4.865967307469e-01 4.908865337533e-01 4.951898823986e-01 4.995053338806e-01 5.038348246345e-01 5.081757624157e-01 5.125293698149e-01 5.168951272244e-01 5.212720131973e-01 5.256612347574e-01 5.300618345710e-01 5.344722910077e-01 5.388948835202e-01 5.433277742616e-01 5.477706358320e-01 5.522247436715e-01 5.566884574161e-01 5.611613295096e-01 5.656455248404e-01 5.701376155219e-01 5.746395163229e-01 5.791504769555e-01 5.836709983076e-01 5.881993660007e-01 5.927362224774e-01 5.972816399798e-01 6.018358859896e-01 6.063968637173e-01 6.109669617768e-01 6.155447373409e-01 6.201284923047e-01 6.247209515523e-01 6.293201717820e-01 6.339266281704e-01 6.385404615478e-01 6.431606945903e-01 6.477870757565e-01 6.524207237856e-01 6.570600851075e-01 6.617055204299e-01 6.663566163761e-01 6.710127264682e-01 6.756759264096e-01 6.803444773813e-01 6.850184391027e-01 6.896987127770e-01 6.943809232638e-01 6.990707580221e-01 7.037644904633e-01 7.084629770149e-01 7.131662755672e-01 7.178739134486e-01 7.225855850785e-01 7.273014848798e-01 7.320215580644e-01 7.367459240336e-01 7.414726140842e-01 7.462037485512e-01 7.509390090704e-01 7.556758239237e-01 7.604164007841e-01 7.651616575374e-01 7.699077268889e-01 7.746577618133e-01 7.794110219276e-01 7.841654485370e-01 7.889234508732e-01 7.936829357669e-01 7.984443850273e-01 8.032081655848e-01 8.079738541772e-01 8.127416609878e-01 8.175107458376e-01 8.222819809837e-01 8.270541590642e-01 8.318286011436e-01 8.366012077358e-01 8.413782476334e-01 8.461549373972e-01 8.509317534598e-01 8.557110125756e-01 8.604885808157e-01 8.652679627739e-01 8.700461084052e-01 8.748257551669e-01 8.796056559902e-01 8.843847819887e-01 8.891631620139e-01 8.939415287361e-01 8.987188551132e-01 9.034966642417e-01 9.082734278025e-01 9.130494065520e-01 9.178242430277e-01 9.225971502441e-01 9.273696022908e-01 9.321401926219e-01 9.369094993397e-01 9.416768610441e-01 9.464423265778e-01 9.512061502290e-01 9.559678057047e-01 9.607259150347e-01 9.654833044514e-01 9.702388824670e-01 9.749924801618e-01 9.797415171610e-01 9.844880679704e-01 9.892324082058e-01 9.939738252175e-01 9.987117562673e-01 1.003445373723e+00 1.008176751710e+00 1.012903768886e+00 1.017627146982e+00 1.022347027682e+00 1.027063092854e+00 1.031774055492e+00 1.036480148329e+00 1.041182314526e+00 1.045880392869e+00 1.050575091569e+00 1.055263634564e+00 1.059947376011e+00 1.064626105272e+00 1.069298132721e+00 1.073966297491e+00 1.078629423589e+00 1.083286519853e+00 1.087937052449e+00 1.092582206602e+00 1.097221745174e+00 1.101855491561e+00 1.106481531000e+00 1.111100983216e+00 1.115715056440e+00 1.120321422071e+00 1.124921513417e+00 1.129513522962e+00 1.134099710818e+00 1.138677567021e+00 1.143248897683e+00 1.147811246121e+00 1.152367059777e+00 1.156914012172e+00 1.161453241290e+00 1.165984731890e+00 1.170507056192e+00 1.175020706260e+00 1.179527641015e+00 1.184023129522e+00 1.188510719236e+00 1.192989479796e+00 1.197458335149e+00 1.201918892602e+00 1.206369039134e+00 1.210809176430e+00 1.215239182008e+00 1.219660250381e+00 1.224070489063e+00 1.228470023499e+00 1.232859877432e+00 1.237238794194e+00 1.241606650980e+00 1.245962446703e+00 1.250308619099e+00 1.254643186274e+00 1.258965725584e+00 1.263277630578e+00 1.267576479486e+00 1.271863362584e+00 1.276138807017e+00 1.280402449006e+00 1.284652697203e+00 1.288889706477e+00 1.293114276134e+00 1.297326422052e+00 1.301525599534e+00 1.305710992186e+00 1.309882329332e+00 1.314039881840e+00 1.318184925755e+00 1.322314589637e+00 1.326430259361e+00 1.330532582617e+00 1.334619845731e+00 1.338692121619e+00 1.342748600569e+00 1.346791487474e+00 1.350818480867e+00 1.354830107842e+00 1.358825547442e+00 1.362806101037e+00 1.366769355845e+00 1.370717687695e+00 1.374649559456e+00 1.378562870299e+00 1.382461762138e+00 1.386342652647e+00 1.390205824109e+00 1.394053123552e+00 1.397881299511e+00 1.401693454981e+00 1.405486968843e+00 1.409262444780e+00 1.413018576842e+00 1.416757715389e+00 1.420476709573e+00 1.424178305061e+00 1.427860188902e+00 1.431523044405e+00 1.435165461570e+00 1.438788418558e+00 1.442392245946e+00 1.445975869313e+00 1.449538165565e+00 1.453081200286e+00 1.456602930753e+00 1.460103756115e+00 1.463584122457e+00 1.467042377659e+00 1.470479060907e+00 1.473894922899e+00 1.477287969548e+00 1.480657989959e+00 1.484007306908e+00 1.487333738002e+00 1.490636807908e+00 1.493916820875e+00 1.497173663925e+00 1.500407314418e+00 1.503617129159e+00 1.506803219035e+00 1.509965005291e+00 1.513103041713e+00 1.516215902291e+00 1.519303994174e+00 1.522367373174e+00 1.525405672848e+00 1.528418361222e+00 1.531405816470e+00 1.534366803361e+00 1.537301286502e+00 1.540210827244e+00 1.543092513786e+00 1.545948805838e+00 1.548776313792e+00 1.551577949211e+00 1.554351124520e+00 1.557096691460e+00 1.559816098396e+00 1.562505376071e+00 1.565167069072e+00 1.567799968795e+00 1.570404471014e+00 1.572979745124e+00 1.575524072359e+00 1.578040381359e+00 1.580526758648e+00 1.582983119417e+00 1.585409509207e+00 1.587804710294e+00 1.590169469270e+00 1.592502879275e+00 1.594805619261e+00 1.597076330188e+00 1.599316078934e+00 1.601522385886e+00 1.603697322917e+00 1.605840611604e+00 1.607949658503e+00 1.610026795587e+00 1.612071253643e+00 1.614081194608e+00 1.616057886710e+00 1.617999656561e+00 1.619909991311e+00 1.621782351226e+00 1.623621979288e+00 1.625425697834e+00 1.627195303600e+00 1.628929840586e+00 1.630626555021e+00 1.632289135165e+00 1.633914637049e+00 1.635503830792e+00 1.637055773379e+00 1.638571156357e+00 1.640051045846e+00 1.641490717646e+00 1.642895124101e+00 1.644259570954e+00 1.645586152315e+00 1.646875661869e+00 1.648123502236e+00 1.649335721482e+00 1.650505307288e+00 1.651637410608e+00 1.652729532965e+00 1.653780498484e+00 1.654793344257e+00 1.655763370034e+00 1.656693859787e+00 1.657581258955e+00 1.658429545572e+00 1.659236635541e+00 1.659998962480e+00 1.660721902944e+00 1.661399503466e+00 1.662037080295e+00 1.662630564351e+00 1.663181238508e+00 1.663689398381e+00 1.664150773981e+00 1.664571209782e+00 1.664945037939e+00 1.665277341093e+00 1.665562980211e+00 1.665802001834e+00 1.665999461502e+00 1.666148214393e+00 1.666254115731e+00 1.666312053212e+00 1.666324455213e+00 1.666290594996e+00 1.666207422961e+00 1.666082169778e+00 1.665904025816e+00 1.665683411010e+00 1.665410525534e+00 1.665093140729e+00 1.664726504405e+00 1.664309253399e+00 1.663848573614e+00 1.663332795264e+00 1.662773533506e+00 1.662160505577e+00 1.661500854065e+00 1.660790535825e+00 1.660027371904e+00 1.659220168536e+00 1.658354645275e+00 1.657444991039e+00 1.656480241636e+00 1.655466700292e+00 1.654402230453e+00 1.653282588553e+00 1.652116827523e+00 1.650892103080e+00 1.649623099234e+00 1.648296809546e+00 1.646919655823e+00 1.645491183333e+00 1.644005669251e+00 1.642473784458e+00 1.640881171975e+00 1.639242545346e+00 1.637544656288e+00 1.635796149973e+00 1.633994494438e+00 1.632135195825e+00 1.630228765404e+00 1.628259419674e+00 1.626243863048e+00 1.624168654344e+00 1.622042004357e+00 1.619861414837e+00 1.617622312452e+00 1.615334090749e+00 1.612983769743e+00 1.610586410032e+00 1.608128433464e+00 1.605618438444e+00 1.603053773577e+00 1.600430150380e+00 1.597758654265e+00 1.595022659789e+00 1.592241187900e+00 1.589397147494e+00 1.586501728404e+00 1.583552585131e+00 1.580543004401e+00 1.577486884613e+00 1.574365771523e+00 1.571200794839e+00 1.567972491924e+00 1.564693425075e+00 1.561360883758e+00 1.557968002287e+00 1.554529843465e+00 1.551027473697e+00 1.547481072042e+00 1.543873304046e+00 1.540216256005e+00 1.536506604220e+00 1.532737413915e+00 1.528926075780e+00 1.525049275286e+00 1.521132694996e+00 1.517154625260e+00 1.513129189507e+00 1.509054243599e+00 1.504920626210e+00 1.500747152775e+00 1.496510636736e+00 1.492237769255e+00 1.487904788939e+00 1.483527079784e+00 1.479102775689e+00 1.474622845171e+00 1.470107261828e+00 1.465531584409e+00 1.460922032253e+00 1.456257625899e+00 1.451551510358e+00 1.446803876478e+00 1.442003713200e+00 1.437173668090e+00 1.432285566757e+00 1.427370151330e+00 1.422402964491e+00 1.417401267383e+00 1.412361580274e+00 1.407275425723e+00 1.402165110509e+00 1.397001105399e+00 1.391819226686e+00 1.386589228412e+00 1.381332483242e+00 1.376044749742e+00 1.370716057337e+00 1.365372929302e+00 1.359981374306e+00 1.354582112882e+00 1.349139327934e+00 1.343680463712e+00 1.338197652719e+00 1.332682385797e+00 1.327163049886e+00 1.321602539895e+00 1.316045485520e+00 1.310452834385e+00 1.304856526879e+00 1.299244540999e+00 1.293612337375e+00 1.287987530599e+00 1.282330811667e+00 1.276689774420e+00 1.271025217203e+00 1.265369023254e+00 1.259708404116e+00 1.254039434506e+00 1.248391932110e+00 1.242724956272e+00 1.237087939666e+00 1.231439739931e+00 1.225814817445e+00 1.220200053775e+00 1.214593039529e+00 1.209020913093e+00 1.203443622137e+00 1.197914194363e+00 1.192388225971e+00 1.186902088562e+00 1.181442529965e+00 1.176005856605e+00 1.170621405161e+00 1.165249027275e+00 1.159942162568e+00 1.154655520921e+00 1.149426522862e+00 1.144241400990e+00 1.139100176935e+00 1.134028538619e+00 1.128988005299e+00 1.124030950913e+00 1.119112892196e+00 1.114274301457e+00 1.109496365753e+00 1.104782097209e+00 1.100154201811e+00 1.095580507861e+00 1.091107678768e+00 1.086692959196e+00 1.082376582936e+00 1.078139711811e+00 1.073987281977e+00 1.069938611935e+00 1.065964307212e+00 1.062107889899e+00 1.058329320158e+00 1.054666582898e+00 1.051100556110e+00 1.047637885869e+00 1.044293520599e+00 1.041041979370e+00 1.037922607174e+00 1.034897511690e+00 1.032004309039e+00 1.029218847157e+00 1.026553417479e+00 1.024016905171e+00 1.021587240075e+00 1.019300319123e+00 1.017118087716e+00 1.015079330915e+00 1.013156324482e+00 1.011362748758e+00 1.009702470385e+00 1.008157826664e+00 1.006759783660e+00 1.005471339671e+00 1.004327919303e+00 1.003301433469e+00 1.002407692386e+00 1.001645603812e+00 1.000999288039e+00 1.000495486797e+00 1.000097511227e+00 9.998414600829e-01 9.996955944090e-01 9.996760001010e-01 9.997779500112e-01 9.999874349187e-01 1.000328392089e+00 1.000764385537e+00 1.001328167451e+00 1.001988458701e+00 1.002760378208e+00 1.003635874956e+00 1.004603208528e+00 1.005681507545e+00 1.006837638491e+00 1.008099259982e+00 1.009437146377e+00 1.010863489281e+00 1.012370846258e+00 1.013947160367e+00 1.015608329506e+00 1.017321394609e+00 1.019113772082e+00 1.020954630269e+00 1.022855518805e+00 1.024809226780e+00 1.026803476698e+00 1.028849098727e+00 1.030921283655e+00 1.033037257676e+00 1.035173153662e+00 1.037337586453e+00 1.039520920288e+00 1.041712746243e+00 1.043922868378e+00 1.046127245403e+00 1.048341792938e+00 1.050543613002e+00 1.052738824761e+00 1.054918828933e+00 1.057074708308e+00 1.059212641078e+00 1.061313606650e+00 1.063387753777e+00 1.065416292492e+00 1.067404739113e+00 1.069343249351e+00 1.071227052762e+00 1.073057422020e+00 1.074818664863e+00 1.076519431443e+00 1.078141639044e+00 1.079692600723e+00 1.081161919353e+00 1.082544708541e+00 1.083841916831e+00 1.085039447942e+00 1.086147418522e+00 1.087146934033e+00 1.088046378637e+00 1.088832756429e+00 1.089506510481e+00 1.090067854606e+00 1.090502432336e+00 1.090821040185e+00 1.091005525962e+00 1.091065800437e+00 1.090989105589e+00 1.090775970574e+00 1.090428159454e+00 1.089930610306e+00 1.089298207286e+00 1.088510116366e+00 1.087578227914e+00 1.086493205151e+00 1.085251745174e+00 1.083862269735e+00 1.082306205269e+00 1.080600276150e+00 1.078727456274e+00 1.076696697302e+00 1.074504251808e+00 1.072143644665e+00 1.069626602770e+00 1.066935737935e+00 1.064088534833e+00 1.061070906328e+00 1.057889428089e+00 1.054545462179e+00 1.051033334065e+00 1.047365619859e+00 1.043527389833e+00 1.039534836177e+00 1.035379214591e+00 1.031066579731e+00 1.026603015492e+00 1.021978948782e+00 1.017212745617e+00 1.012292252344e+00 1.007233487375e+00 1.002030654470e+00 9.966930077258e-01 9.912237621075e-01 9.856237181041e-01 9.799072601960e-01 9.740669393049e-01 9.681212209472e-01 9.620660041919e-01 9.559125456606e-01 9.496692912031e-01 9.433362524923e-01 9.369336662612e-01 9.304531630779e-01 9.239194615726e-01 9.173295974338e-01 9.106988184696e-01 9.040384079739e-01 8.973476317285e-01 8.906556223984e-01 8.839528648923e-01 8.772675999390e-01 8.706022639614e-01 8.639703828684e-01 8.573913371607e-01 8.508636396154e-01 8.444190876198e-01 8.380550086550e-01 8.317957166058e-01 8.256520229528e-01 8.196357200522e-01 8.137685148837e-01 8.080548698105e-01 8.025224458298e-01 7.971733081705e-01 7.920320872691e-01 7.871090292709e-01 7.824189914428e-01 7.779782971273e-01 7.737963154081e-01 7.698949872581e-01 7.662767351247e-01 7.629658340556e-01 7.599641030336e-01 7.572900395902e-01 7.549510885082e-01 7.529531327775e-01 7.513143648396e-01 7.500299678362e-01 7.491202721038e-01 7.485766491425e-01 7.484135769484e-01 7.486306119944e-01 7.492264982999e-01 7.502106023964e-01 7.515690392183e-01 7.533158474755e-01 7.554347513766e-01 7.579288436183e-01 7.607944575584e-01 7.640182024376e-01 7.676055361422e-01 7.715338424439e-01 7.758104812779e-01 7.804153320562e-01 7.853447296680e-01 7.905900486955e-01 7.961345018464e-01 8.019790869372e-01 8.081008332429e-01 8.145013420948e-01 8.211608716980e-01 8.280758308888e-01 8.352341962465e-01 8.426219729627e-01 8.502394355626e-01 8.580642730473e-01 8.661006110084e-01 8.743310643053e-01 8.827504354802e-01 8.913547898248e-01 9.001266984333e-01 9.090718909243e-01 9.181721116274e-01 9.274309652976e-01 9.368348342018e-01 9.463817883514e-01 9.560674122192e-01 9.658805973028e-01 9.758248824990e-01 9.858854700828e-01 9.960677577128e-01 1.006356441066e+00 1.016751368297e+00 1.027249245036e+00 1.037834303035e+00 1.048515088847e+00 1.059269361109e+00 1.070102740356e+00 1.081001390972e+00 1.091954926629e+00 1.102963025129e+00 1.114001638644e+00 1.125076887353e+00 1.136162643304e+00 1.147256799549e+00 1.158344102754e+00 1.169402681130e+00 1.180430331342e+00 1.191396432238e+00 1.202300311323e+00 1.213108508848e+00 1.223810742564e+00 1.234389051025e+00 1.244811488260e+00 1.255075264346e+00 1.265136692830e+00 1.274993427183e+00 1.284608934606e+00 1.293961128899e+00 1.303035715484e+00 1.311790929061e+00 1.320224066018e+00 1.328290561251e+00 1.335978816547e+00 1.343262740500e+00 1.350110001684e+00 1.356514667878e+00 1.362434043482e+00 1.367865671046e+00 1.372775245175e+00 1.377148061200e+00 1.380970762559e+00 1.384215277527e+00 1.386881357404e+00 1.388940518923e+00 1.390394320257e+00 1.391220836642e+00 1.391420613180e+00 1.390987082369e+00 1.389907424635e+00 1.388196668204e+00 1.385835429134e+00 1.382844285830e+00 1.379216340488e+00 1.374961277803e+00 1.370097495571e+00 1.364618660836e+00 1.358559224988e+00 1.351914606423e+00 1.344716634375e+00 1.336978831817e+00 1.328716729066e+00 1.319964272270e+00 1.310727900990e+00 1.301047806737e+00 1.290932733358e+00 1.280421213477e+00 1.269529700251e+00 1.258282674918e+00 1.246714283843e+00 1.234831427893e+00 1.222682206761e+00 1.210264253138e+00 1.197617788293e+00 1.184760604098e+00 1.171700569243e+00 1.158479230255e+00 1.145088754501e+00 1.131568689114e+00 1.117921150631e+00 1.104165661393e+00 1.090321379459e+00 1.076393927252e+00 1.062413060936e+00 1.048378992130e+00 1.034326123333e+00 1.020260942937e+00 1.006213734987e+00 9.922129146643e-01 9.782752840872e-01 9.644525092358e-01 9.507656919390e-01 9.372750499803e-01 9.240186033532e-01 9.110600292071e-01 8.984641949252e-01 8.862879166311e-01 8.746234663481e-01 8.635307195341e-01 8.531135420996e-01 8.434441803240e-01 8.346173833252e-01 8.267241363203e-01 8.198354124700e-01 8.140492864559e-01 8.094120498743e-01 8.060027115581e-01 8.038504770715e-01 8.029834328480e-01 8.034171179671e-01 8.051216199523e-01 8.080803943185e-01 8.122192072394e-01 8.174752939323e-01 8.237444840974e-01 8.309179416670e-01 8.388710806947e-01 8.474612409795e-01 8.565548043731e-01 8.659892702160e-01 8.756313512933e-01 8.853235309301e-01 8.949336683063e-01 9.043298607861e-01 9.133877184658e-01 9.220152900992e-01 9.301099181534e-01 9.376152567262e-01 9.444693905238e-01 9.506526528608e-01 9.561532677320e-01 9.609784467086e-01 9.651749816589e-01 9.687791999521e-01 9.718772807731e-01 9.745401007165e-01 9.768697538528e-01 9.789668450168e-01 9.809308548366e-01 9.828684585126e-01 9.848612939883e-01 9.869987049896e-01 9.893251452593e-01 9.918872173177e-01 9.946876521432e-01 9.977072671086e-01 1.000911869217e+00 1.004214439593e+00 1.007545588669e+00 1.010781958493e+00 1.013819265566e+00 1.015258460800e+00 1.015282817669e+00 1.014616853374e+00 1.014139397893e+00 1.014522517937e+00 1.015963633232e+00 1.018083911781e+00 1.020079772000e+00 1.021082730155e+00 1.020505731278e+00 1.018280168968e+00 1.014936973935e+00 1.011418348657e+00 1.008723246360e+00 1.007565289723e+00 1.008115063412e+00 1.009958571244e+00 1.012311487414e+00 1.014397562611e+00 1.015771466216e+00 1.016512674495e+00 1.017230764454e+00 1.018792100180e+00 1.021965980746e+00 1.027099278245e+00 1.033936302086e+00 1.041680152417e+00 1.049305393732e+00 1.055918942058e+00 1.061044185312e+00 1.064771622570e+00 1.067671625714e+00 1.070506883849e+00 1.073899420436e+00 1.078074794759e+00 1.082733460608e+00 1.087174475354e+00 1.090617004169e+00 1.092498399324e+00 1.092716342316e+00 1.091704041281e+00 1.090273969847e+00 1.089302856924e+00 1.089410484006e+00 1.090708249449e+00 1.092735495224e+00 1.094649141826e+00 1.095549627110e+00 1.094772229712e+00 1.092118105282e+00 1.087882366976e+00 1.082654788499e+00 1.077045541191e+00 1.071405478566e+00 1.065634966109e+00 1.059201781755e+00 1.051391138997e+00 1.041613636320e+00 1.029677540044e+00 1.015975538131e+00 1.001428685290e+00 9.872117815730e-01 9.744056086448e-01 9.636592727037e-01 9.549735197075e-01 9.477784627439e-01 9.412408777927e-01 9.346133425025e-01 9.275501651853e-01 9.202497938335e-01 9.133178943214e-01 9.074650683337e-01 9.031725298105e-01 9.004220355405e-01 8.986530256200e-01 8.970161103832e-01 8.947547674201e-01 8.915666313973e-01 8.878851012315e-01 8.849193658830e-01 8.844856022159e-01 8.888875854366e-01 9.003296259909e-01 8.921940521290e-01 8.484384304316e-01 7.896155162581e-01 7.487568322058e-01 7.526050086221e-01 7.982432156535e-01 8.558709790905e-01 8.932321189019e-01 8.920615168693e-01 8.532809853357e-01 7.978446049595e-01 7.623734642003e-01 7.793646144632e-01 8.482536533894e-01 9.358053416828e-01 1.003739422718e+00 1.026865037272e+00 9.981331963481e-01 9.300540013038e-01 8.546391665632e-01 8.158629684005e-01 8.427064652366e-01 9.216518765688e-01 1.010882777090e+00 1.072202372443e+00 1.085290075302e+00 1.049840140291e+00 9.849412070577e-01 9.252175029986e-01 9.068648274245e-01 9.421961941996e-01 1.008691370223e+00 1.069007178336e+00 1.094089622768e+00 1.072810032062e+00 1.013728241074e+00 9.436706508731e-01 8.996742161782e-01 9.076894786149e-01 9.605239098165e-01 1.024419919684e+00 1.064715255094e+00 1.061660429030e+00 1.014897602148e+00 9.434111291526e-01 8.812788307903e-01 8.625190138180e-01 8.952528356839e-01 9.537098792551e-01 1.000378142729e+00 1.008287960218e+00 9.694247100787e-01 8.964997849235e-01 8.218667027134e-01 7.871991661700e-01 8.146606316672e-01 8.842380314709e-01 9.532419301087e-01 9.861849846741e-01 9.664190299925e-01 8.980191642346e-01 8.061410639239e-01 7.344329433874e-01 7.253639504136e-01 7.816052492654e-01 8.626609201283e-01 9.235445998033e-01 9.377123928474e-01 9.004684674592e-01 8.284513137599e-01 7.576241186811e-01 7.310151144987e-01 7.665065204960e-01 8.380489747543e-01 9.020073634770e-01 9.262293384131e-01 8.991316038122e-01 8.310464833785e-01 7.547040481249e-01 7.180654499643e-01 7.527065924611e-01 8.403921674929e-01 9.333731773013e-01 9.910752008387e-01 9.924972412704e-01 9.373963187432e-01 8.469548710622e-01 7.642564747228e-01 7.418529527719e-01 8.003135110165e-01 9.055228579058e-01 1.005920212571e+00 1.064939445094e+00 1.066752497688e+00 1.014997055533e+00 9.316628339970e-01 8.545941236982e-01 8.250450377931e-01 8.593842157315e-01 9.343109208534e-01 1.009830030340e+00 1.055075116365e+00 1.056254164340e+00 1.016287531135e+00 9.525638806202e-01 8.924385179599e-01 8.628615794111e-01 8.742289666314e-01 9.131656898762e-01 9.541325992889e-01 9.755877219366e-01 9.678643679151e-01 9.344438501156e-01 8.908332259759e-01
 9.680754318214e-01 9.667463735683e-01 9.654115716522e-01 9.639309730211e-01 9.622339291709e-01 9.603911692803e-01 9.585668966795e-01 9.568961814353e-01 9.553969473198e-01 9.539945403180e-01 9.525686359703e-01 9.509965990543e-01 9.492200994668e-01 9.473056621762e-01 9.454188407827e-01 9.437009091902e-01 9.421686830832e-01 9.407215462861e-01 9.392252543793e-01 9.375678828091e-01 9.357137544692e-01 9.337328982688e-01 9.317882903279e-01 9.300267136663e-01 9.284717102059e-01 9.270040199453e-01 9.254578811845e-01 9.237127043441e-01 9.217603119384e-01 9.197091305858e-01 9.177377450429e-01 9.159835370486e-01 9.144471894818e-01 9.129829254235e-01 9.113975675776e-01 9.095706221147e-01 9.075200764949e-01 9.054093340059e-01 9.034616378885e-01 9.018061160915e-01 9.003717535796e-01 8.989236924995e-01 8.972429309853e-01 8.952794005230e-01 8.931739774976e-01 8.911430842486e-01 8.893410729980e-01 8.877663128848e-01 8.862711931872e-01 8.846698345102e-01 8.828508991437e-01 8.808366826388e-01 8.787409835068e-01 8.767004662577e-01 8.748131801149e-01 8.730963039821e-01 8.714568006316e-01 8.697395988322e-01 8.678243420675e-01 8.657015927733e-01 8.634771093823e-01 8.613112705445e-01 8.593337806583e-01 8.575650163178e-01 8.558886893202e-01 8.541232204468e-01 8.521372089233e-01 8.499338339508e-01 8.476481598273e-01 8.454735535651e-01 8.435536773471e-01 8.418762327794e-01 8.402650372511e-01 8.384899765397e-01 8.364254583493e-01 8.341357189111e-01 8.318308385176e-01 8.297267378941e-01 8.279093936736e-01 8.262655010996e-01 8.245588503800e-01 8.225975410345e-01 8.203568212113e-01 8.179815210955e-01 8.156810314746e-01 8.136023185959e-01 8.117454741426e-01 8.099670425692e-01 8.080796289127e-01 8.059753405879e-01 8.036778834854e-01 8.013113749373e-01 7.990249453521e-01 7.969178914971e-01 7.949791591994e-01 7.931092450593e-01 7.911690658927e-01 7.890594935888e-01 7.867615436177e-01 7.843469253583e-01 7.819658501241e-01 7.797619788552e-01 7.777820035841e-01 7.759292752502e-01 7.740052163411e-01 7.718329686187e-01 7.693769352825e-01 7.667912216314e-01 7.643305825974e-01 7.621768195570e-01 7.603031007206e-01 7.584834992036e-01 7.564490011385e-01 7.540650023620e-01 7.514245942876e-01 7.487926200263e-01 7.464231211312e-01 7.443871223495e-01 7.425319151440e-01 7.405836205397e-01 7.383309356278e-01 7.357579459129e-01 7.330579665752e-01 7.304960031597e-01 7.282359695724e-01 7.262351307984e-01 7.242807925463e-01 7.221376667294e-01 7.197002190089e-01 7.170484313608e-01 7.143913845182e-01 7.119206180708e-01 7.096946679573e-01 7.076110192165e-01 7.054882037186e-01 7.031767964241e-01 7.006426850330e-01 6.979879124898e-01 6.953798428437e-01 6.929407033189e-01 6.906780915024e-01 6.884920399887e-01 6.862376923376e-01 6.838164652974e-01 6.812390540544e-01 6.786073751784e-01 6.760397570891e-01 6.736003397959e-01 6.712692511167e-01 6.689601817138e-01 6.665781988878e-01 6.640798357001e-01 6.614882890933e-01 6.588749584634e-01 6.563071510633e-01 6.538203809361e-01 6.513909453476e-01 6.489598117345e-01 6.464766581582e-01 6.439263943758e-01 6.413274162854e-01 6.387132367433e-01 6.361173386755e-01 6.335509156553e-01 6.310034678845e-01 6.284596073935e-01 6.259027199108e-01 6.233196158965e-01 6.207019088956e-01 6.180554914125e-01 6.153973005471e-01 6.127459228433e-01 6.101197216989e-01 6.075186039384e-01 6.049221238997e-01 6.023033165395e-01 5.996472405072e-01 5.969593867632e-01 5.942641594242e-01 5.915861349622e-01 5.889365641079e-01 5.863010806032e-01 5.836551691201e-01 5.809820064657e-01 5.782848416833e-01 5.755798886989e-01 5.728864047078e-01 5.702034302730e-01 5.675178478874e-01 5.648157563379e-01 5.620954515310e-01 5.593672640684e-01 5.566418852603e-01 5.539218512071e-01 5.511948192970e-01 5.484484641835e-01 5.456807705847e-01 5.429027670148e-01 5.401271444239e-01 5.373570445991e-01 5.345857588953e-01 5.318008901988e-01 5.289969212414e-01 5.261796800323e-01 5.233629600552e-01 5.205527874406e-01 5.177437877752e-01 5.149258329539e-01 5.120945694149e-01 5.092538129988e-01 5.064160863166e-01 5.035852846949e-01 5.007548681768e-01 4.979148866044e-01 4.950632559347e-01 4.922027469899e-01 4.893453677538e-01 4.864913434789e-01 4.836355316261e-01 4.807682676408e-01 4.778881243088e-01 4.749999806126e-01 4.721101260502e-01 4.692237476601e-01 4.663344156565e-01 4.634329320430e-01 4.605213176163e-01 4.576063614233e-01 4.546918244486e-01 4.517769867029e-01 4.488603241458e-01 4.459364734783e-01 4.430059356307e-01 4.400773919128e-01 4.371492642501e-01 4.342185212522e-01 4.312837276355e-01 4.283456952171e-01 4.254028947430e-01 4.224592607927e-01 4.195177165248e-01 4.165726108406e-01 4.136219970753e-01 4.106688230480e-01 4.077135117450e-01 4.047573571244e-01 4.018014341441e-01 3.988434471046e-01 3.958832075328e-01 3.929241012316e-01 3.899645864779e-01 3.870034225053e-01 3.840425147306e-01 3.810815332285e-01 3.781210786013e-01 3.751631865172e-01 3.722062532336e-01 3.692469131235e-01 3.662876173592e-01 3.633303546012e-01 3.603757136012e-01 3.574247287242e-01 3.544759653104e-01 3.515277126910e-01 3.485809367027e-01 3.456400062287e-01 3.427039952244e-01 3.397717601882e-01 3.368445166343e-01 3.339211074434e-01 3.310013713098e-01 3.280900198008e-01 3.251861288877e-01 3.222889029761e-01 3.193978174775e-01 3.165129546960e-01 3.136341589945e-01 3.107647287548e-01 3.079052139768e-01 3.050561963535e-01 3.022171245569e-01 2.993885105450e-01 2.965698083563e-01 2.937617241445e-01 2.909664954415e-01 2.881841400180e-01 2.854159745189e-01 2.826631266575e-01 2.799257988623e-01 2.772060608394e-01 2.745028912808e-01 2.718149431045e-01 2.691453334910e-01 2.664962908507e-01 2.638667856720e-01 2.612601954792e-01 2.586773667213e-01 2.561178711441e-01 2.535813063624e-01 2.510703060743e-01 2.485859289147e-01 2.461286503928e-01 2.437032290281e-01 2.413087142327e-01 2.389453474624e-01 2.366154407334e-01 2.343197761458e-01 2.320584973964e-01 2.298345666045e-01 2.276494170203e-01 2.255061425860e-01 2.234074310739e-01 2.213524019490e-01 2.193411020459e-01 2.173755848609e-01 2.154590626424e-01 2.135930900364e-01 2.117816140500e-01 2.100253340865e-01 2.083237920073e-01 2.066805889601e-01 2.050952003368e-01 2.035706070467e-01 2.021106972942e-01 2.007171107111e-01 1.993912939332e-01 1.981334656912e-01 1.969450486104e-01 1.958282619087e-01 1.947870441157e-01 1.938211623733e-01 1.929330022104e-01 1.921258619230e-01 1.913974993950e-01 1.907510850091e-01 1.901877245758e-01 1.897085746274e-01 1.893153408563e-01 1.890108265691e-01 1.887922488365e-01 1.886623269941e-01 1.886216376032e-01 1.886696185665e-01 1.888083223164e-01 1.890379430166e-01 1.893576461376e-01 1.897683832550e-01 1.902695646464e-01 1.908602434956e-01 1.915402842461e-01 1.923110327404e-01 1.931692818207e-01 1.941170198365e-01 1.951519686939e-01 1.962723493231e-01 1.974781016830e-01 1.987669897512e-01 2.001403960092e-01 2.015952898119e-01 2.031320872061e-01 2.047462054628e-01 2.064387000759e-01 2.082059800797e-01 2.100476639162e-01 2.119645242797e-01 2.139532001145e-01 2.160116667673e-01 2.181381234984e-01 2.203309772982e-01 2.225892495693e-01 2.249114590792e-01 2.272963049092e-01 2.297422641101e-01 2.322474299412e-01 2.348076929403e-01 2.374254914064e-01 2.400986206332e-01 2.428234490614e-01 2.456021755964e-01 2.484299689198e-01 2.513051367886e-01 2.542295603113e-01 2.571986745845e-01 2.602141321068e-01 2.632741386173e-01 2.663739607033e-01 2.695163436766e-01 2.726996803827e-01 2.759201087469e-01 2.791803572336e-01 2.824767979039e-01 2.858096536025e-01 2.891781648470e-01 2.925789957573e-01 2.960135124775e-01 2.994796936921e-01 3.029782841201e-01 3.065074401540e-01 3.100666010250e-01 3.136535561257e-01 3.172681340213e-01 3.209103675838e-01 3.245791407117e-01 3.282757945171e-01 3.319973755801e-01 3.357435987923e-01 3.395140857044e-01 3.433067817137e-01 3.471229579946e-01 3.509629186037e-01 3.548262704285e-01 3.587090730951e-01 3.626125751940e-01 3.665363349999e-01 3.704809066833e-01 3.744453235042e-01 3.784276437916e-01 3.824293009375e-01 3.864490982869e-01 3.904851534201e-01 3.945392949486e-01 3.986108434023e-01 4.026983657780e-01 4.068028503431e-01 4.109223108715e-01 4.150563290112e-01 4.192069667467e-01 4.233724706039e-01 4.275516761993e-01 4.317466181834e-01 4.359534054241e-01 4.401746285967e-01 4.444099465801e-01 4.486574877355e-01 4.529187783276e-01 4.571928790358e-01 4.614775143808e-01 4.657757274789e-01 4.700856016886e-01 4.744069289996e-01 4.787400305607e-01 4.830831784914e-01 4.874380429794e-01 4.918034583765e-01 4.961792814034e-01 5.005647186153e-01 5.049617477677e-01 5.093669890393e-01 5.137823396009e-01 5.182071352444e-01 5.226415381578e-01 5.270843238001e-01 5.315375623011e-01 5.359977191246e-01 5.404678938888e-01 5.449446360245e-01 5.494304655909e-01 5.539252951323e-01 5.584261395357e-01 5.629361206331e-01 5.674535010247e-01 5.719770101680e-01 5.765090599526e-01 5.810479040059e-01 5.855929616522e-01 5.901463802286e-01 5.947053010852e-01 5.992709207098e-01 6.038427434407e-01 6.084209442514e-01 6.130053578916e-01 6.175953706900e-01 6.221906068585e-01 6.267931370027e-01 6.313994345607e-01 6.360120723614e-01 6.406304147820e-01 6.452523670833e-01 6.498803464301e-01 6.545129467319e-01 6.591511945754e-01 6.637924600124e-01 6.684382443734e-01 6.730895234208e-01 6.777443125598e-01 6.824023664406e-01 6.870662283768e-01 6.917331638713e-01 6.964034475107e-01 7.010779534443e-01 7.057554610229e-01 7.104355723351e-01 7.151210703556e-01 7.198075588013e-01 7.244971903784e-01 7.291909908119e-01 7.338867404749e-01 7.385849322934e-01 7.432850155570e-01 7.479886490157e-01 7.526949892127e-01 7.574018589032e-01 7.621112272375e-01 7.668228999457e-01 7.715352948861e-01 7.762513022184e-01 7.809681391552e-01 7.856849560815e-01 7.904056665401e-01 7.951255343642e-01 7.998464164366e-01 8.045695634767e-01 8.092927780239e-01 8.140175276734e-01 8.187415824822e-01 8.234665995736e-01 8.281922257001e-01 8.329181442880e-01 8.376439470015e-01 8.423688107095e-01 8.470956507935e-01 8.518206861051e-01 8.565462351942e-01 8.612706350893e-01 8.659958142386e-01 8.707192966761e-01 8.754423592311e-01 8.801643254999e-01 8.848849374829e-01 8.896054238924e-01 8.943232969089e-01 8.990411007141e-01 9.037564961506e-01 9.084705638826e-01 9.131825327555e-01 9.178926620506e-01 9.226009370821e-01 9.273061076391e-01 9.320105645390e-01 9.367120017753e-01 9.414105971058e-01 9.461070233637e-01 9.508003877915e-01 9.554909284273e-01 9.601779957146e-01 9.648635823912e-01 9.695439280837e-01 9.742217045712e-01 9.788972437313e-01 9.835670127251e-01 9.882350914086e-01 9.928975102150e-01 9.975571816134e-01 1.002212215388e+00 1.006863371748e+00 1.011510358953e+00 1.016152270390e+00 1.020790232247e+00 1.025422821017e+00 1.030051401379e+00 1.034673469633e+00 1.039292652247e+00 1.043904136162e+00 1.048511374084e+00 1.053113038485e+00 1.057708533413e+00 1.062298789515e+00 1.066883107225e+00 1.071460381211e+00 1.076032365157e+00 1.080597358082e+00 1.085157087481e+00 1.089710401136e+00 1.094255847228e+00 1.098794269781e+00 1.103327277799e+00 1.107851243591e+00 1.112369084339e+00 1.116879832163e+00 1.121381299101e+00 1.125876771947e+00 1.130363733006e+00 1.134843110339e+00 1.139313613559e+00 1.143776688396e+00 1.148231032063e+00 1.152676333897e+00 1.157113425553e+00 1.161542316836e+00 1.165961594228e+00 1.170371397945e+00 1.174772663103e+00 1.179164059702e+00 1.183545712127e+00 1.187917909998e+00 1.192280890508e+00 1.196633177724e+00 1.200975316587e+00 1.205307798694e+00 1.209629063449e+00 1.213939790999e+00 1.218240636694e+00 1.222529959105e+00 1.226807832009e+00 1.231075597636e+00 1.235332120824e+00 1.239575377655e+00 1.243807878720e+00 1.248029015923e+00 1.252237335793e+00 1.256434143121e+00 1.260618288652e+00 1.264790377984e+00 1.268949636350e+00 1.273095193218e+00 1.277229412122e+00 1.281349959085e+00 1.285457954062e+00 1.289551012084e+00 1.293630340633e+00 1.297697957957e+00 1.301750344391e+00 1.305788355963e+00 1.309812688804e+00 1.313822701839e+00 1.317817240939e+00 1.321797852715e+00 1.325763434878e+00 1.329714175224e+00 1.333648413734e+00 1.337568016080e+00 1.341472404998e+00 1.345360298682e+00 1.349232604686e+00 1.353088820377e+00 1.356928881314e+00 1.360751383308e+00 1.364558242641e+00 1.368347719199e+00 1.372120757749e+00 1.375876629578e+00 1.379614241133e+00 1.383335128899e+00 1.387038022890e+00 1.390722518418e+00 1.394389907168e+00 1.398037229827e+00 1.401668051762e+00 1.405278255945e+00 1.408870766800e+00 1.412444585367e+00 1.415998789879e+00 1.419532994403e+00 1.423048362458e+00 1.426543627576e+00 1.430018124594e+00 1.433473187524e+00 1.436907823786e+00 1.440322711595e+00 1.443715829745e+00 1.447088097426e+00 1.450438308397e+00 1.453768594533e+00 1.457077147374e+00 1.460363141149e+00 1.463627245955e+00 1.466868927139e+00 1.470090006598e+00 1.473286948708e+00 1.476461553979e+00 1.479612690377e+00 1.482741023516e+00 1.485846679671e+00 1.488928202048e+00 1.491985938980e+00 1.495019717412e+00 1.498029507863e+00 1.501015232206e+00 1.503975615247e+00 1.506911518313e+00 1.509822042749e+00 1.512707057286e+00 1.515567436816e+00 1.518402336984e+00 1.521210051264e+00 1.523992454569e+00 1.526749265109e+00 1.529478440821e+00 1.532182458949e+00 1.534857837569e+00 1.537506557527e+00 1.540127810222e+00 1.542722844437e+00 1.545288838083e+00 1.547826473430e+00 1.550337210206e+00 1.552818254976e+00 1.555271558681e+00 1.557694646892e+00 1.560089096223e+00 1.562454913180e+00 1.564790412625e+00 1.567097740092e+00 1.569373862797e+00 1.571620697321e+00 1.573835983970e+00 1.576021262237e+00 1.578174832975e+00 1.580298442292e+00 1.582390293230e+00 1.584450151025e+00 1.586478277854e+00 1.588474228047e+00 1.590438906483e+00 1.592371054460e+00 1.594269103889e+00 1.596135476962e+00 1.597968405024e+00 1.599767993524e+00 1.601534283178e+00 1.603265964407e+00 1.604965219542e+00 1.606627803302e+00 1.608258250423e+00 1.609852575851e+00 1.611412661638e+00 1.612936217427e+00 1.614424410829e+00 1.615879078608e+00 1.617295421906e+00 1.618677219816e+00 1.620021528143e+00 1.621330903299e+00 1.622601769555e+00 1.623835334080e+00 1.625034026686e+00 1.626191909636e+00 1.627315340925e+00 1.628399016324e+00 1.629443925261e+00 1.630452233807e+00 1.631419647413e+00 1.632350423719e+00 1.633239409700e+00 1.634090107503e+00 1.634902569560e+00 1.635672343434e+00 1.636404310069e+00 1.637094512693e+00 1.637746621005e+00 1.638355390433e+00 1.638924245404e+00 1.639453014508e+00 1.639936852631e+00 1.640383112131e+00 1.640785316500e+00 1.641146131376e+00 1.641463263731e+00 1.641737772916e+00 1.641971305299e+00 1.642159210068e+00 1.642306014049e+00 1.642407715956e+00 1.642466880460e+00 1.642481726011e+00 1.642451990054e+00 1.642379973080e+00 1.642260402497e+00 1.642099254133e+00 1.641889259286e+00 1.641636918397e+00 1.641338844066e+00 1.640992612129e+00 1.640605173440e+00 1.640165530609e+00 1.639685826814e+00 1.639154710090e+00 1.638579673702e+00 1.637957978710e+00 1.637286151301e+00 1.636572443538e+00 1.635804839025e+00 1.634996301451e+00 1.634134991235e+00 1.633227783276e+00 1.632273356287e+00 1.631266549318e+00 1.630217719630e+00 1.629113175788e+00 1.627966160343e+00 1.626765039079e+00 1.625516835477e+00 1.624221055806e+00 1.622871594570e+00 1.621479073492e+00 1.620028962540e+00 1.618536810667e+00 1.616988597963e+00 1.615393148426e+00 1.613748784413e+00 1.612049816524e+00 1.610306899626e+00 1.608504630777e+00 1.606661144180e+00 1.604760201381e+00 1.602810415510e+00 1.600811503562e+00 1.598757070466e+00 1.596658888740e+00 1.594500058695e+00 1.592299874387e+00 1.590041614970e+00 1.587734642364e+00 1.585378677330e+00 1.582965575037e+00 1.580510416267e+00 1.577994043778e+00 1.575434670124e+00 1.572817624343e+00 1.570153062811e+00 1.567436925584e+00 1.564665277890e+00 1.561851006897e+00 1.558975121038e+00 1.556057886922e+00 1.553083710465e+00 1.550061636412e+00 1.546990133790e+00 1.543861769861e+00 1.540693080290e+00 1.537462934791e+00 1.534192796143e+00 1.530865370976e+00 1.527491310364e+00 1.524069042596e+00 1.520591861343e+00 1.517074465532e+00 1.513496705401e+00 1.509881078217e+00 1.506209202477e+00 1.502493478208e+00 1.498730256120e+00 1.494914485221e+00 1.491061119881e+00 1.487148713510e+00 1.483202157257e+00 1.479200920733e+00 1.475157833024e+00 1.471071232428e+00 1.466933219351e+00 1.462761677982e+00 1.458533332083e+00 1.454273731201e+00 1.449962621667e+00 1.445613386785e+00 1.441224736242e+00 1.436787232838e+00 1.432322165993e+00 1.427802593275e+00 1.423257996417e+00 1.418664554262e+00 1.414038296295e+00 1.409378127162e+00 1.404673347829e+00 1.399946214982e+00 1.395168141259e+00 1.390373326937e+00 1.385533392401e+00 1.380667368071e+00 1.375771635139e+00 1.370838345636e+00 1.365890000877e+00 1.360897436421e+00 1.355894830700e+00 1.350854273592e+00 1.345794930857e+00 1.340714775370e+00 1.335602812652e+00 1.330486174581e+00 1.325330886058e+00 1.320176624023e+00 1.314989147979e+00 1.309795190307e+00 1.304587637273e+00 1.299357633507e+00 1.294134154794e+00 1.288879821098e+00 1.283637979376e+00 1.278372614327e+00 1.273113772468e+00 1.267849908952e+00 1.262575290628e+00 1.257319530092e+00 1.252041839301e+00 1.246792641323e+00 1.241529553729e+00 1.236285390406e+00 1.231048888346e+00 1.225814868709e+00 1.220612029701e+00 1.215402227787e+00 1.210233145722e+00 1.205064689946e+00 1.199929833611e+00 1.194816263020e+00 1.189719997646e+00 1.184670427650e+00 1.179628369134e+00 1.174644580122e+00 1.169673587465e+00 1.164752668640e+00 1.159869836158e+00 1.155021020477e+00 1.150235160692e+00 1.145471624068e+00 1.140782208718e+00 1.136124015385e+00 1.131533501768e+00 1.126995842215e+00 1.122511529529e+00 1.118104459428e+00 1.113738606346e+00 1.109465789124e+00 1.105239319120e+00 1.101098997711e+00 1.097027620290e+00 1.093027663334e+00 1.089120120752e+00 1.085273398333e+00 1.081532246497e+00 1.077857360627e+00 1.074285058447e+00 1.070795035655e+00 1.067395735343e+00 1.064101938892e+00 1.060887054385e+00 1.057790439886e+00 1.054776036808e+00 1.051878095096e+00 1.049076824925e+00 1.046378563775e+00 1.043797498173e+00 1.041309306999e+00 1.038950258550e+00 1.036681865930e+00 1.034542731258e+00 1.032506830311e+00 1.030586530148e+00 1.028788456663e+00 1.027092168676e+00 1.025530470953e+00 1.024066065369e+00 1.022735071847e+00 1.021510243519e+00 1.020406187772e+00 1.019423703380e+00 1.018546009875e+00 1.017801607604e+00 1.017153382139e+00 1.016637010562e+00 1.016223961792e+00 1.015927259724e+00 1.015745725892e+00 1.015664232796e+00 1.015707110996e+00 1.015839530149e+00 1.016094927955e+00 1.016442352907e+00 1.016894925802e+00 1.017450911144e+00 1.018094473753e+00 1.018847639194e+00 1.019674868818e+00 1.020607381425e+00 1.021615178800e+00 1.022712520524e+00 1.023890421787e+00 1.025140239598e+00 1.026474918050e+00 1.027865276536e+00 1.029337855445e+00 1.030863051660e+00 1.032453648403e+00 1.034100948661e+00 1.035794495277e+00 1.037546480431e+00 1.039330281482e+00 1.041166738197e+00 1.043030780113e+00 1.044930936893e+00 1.046859253235e+00 1.048805503549e+00 1.050779280090e+00 1.052758196482e+00 1.054756581326e+00 1.056752802166e+00 1.058756030458e+00 1.060755485115e+00 1.062743671569e+00 1.064726310708e+00 1.066684073785e+00 1.068628869548e+00 1.070541402655e+00 1.072427168840e+00 1.074277618203e+00 1.076088051101e+00 1.077858147273e+00 1.079573689463e+00 1.081243723827e+00 1.082851542888e+00 1.084401792477e+00 1.085883524944e+00 1.087295943861e+00 1.088636638512e+00 1.089894452250e+00 1.091076599579e+00 1.092165719154e+00 1.093169284469e+00 1.094074892935e+00 1.094883839674e+00 1.095592318842e+00 1.096190701903e+00 1.096686081714e+00 1.097061289545e+00 1.097327278180e+00 1.097468460867e+00 1.097488947688e+00 1.097385024155e+00 1.097145934548e+00 1.096783175802e+00 1.096277168238e+00 1.095640713555e+00 1.094859247830e+00 1.093936093966e+00 1.092871401784e+00 1.091651805819e+00 1.090292716713e+00 1.088772847108e+00 1.087106435417e+00 1.085282373220e+00 1.083300734217e+00 1.081166785456e+00 1.078865308788e+00 1.076413492840e+00 1.073793127160e+00 1.071016376685e+00 1.068076813011e+00 1.064972255675e+00 1.061711413229e+00 1.058280967813e+00 1.054696431421e+00 1.050946428431e+00 1.047036638362e+00 1.042968431426e+00 1.038738950983e+00 1.034359060156e+00 1.029817054955e+00 1.025129093735e+00 1.020286145252e+00 1.015297407623e+00 1.010164473767e+00 1.004886938362e+00 9.994765509420e-01 9.939257806025e-01 9.882508565355e-01 9.824454054304e-01 9.765220467106e-01 9.704826822858e-01 9.643324251921e-01 9.580810330050e-01 9.517260687719e-01 9.452871515213e-01 9.387590387924e-01 9.321579737745e-01 9.254896439334e-01 9.187558907541e-01 9.119787266827e-01 9.051515789134e-01 8.983012119832e-01 8.914211074581e-01 8.845328447370e-01 8.776456790276e-01 8.707626267353e-01 8.639119228139e-01 8.570862317128e-01 8.503155589602e-01 8.436010772002e-01 8.369607978815e-01 8.304112002729e-01 8.239561365262e-01 8.176262251317e-01 8.114185465022e-01 8.053607065872e-01 7.994621928399e-01 7.937372604147e-01 7.882062039040e-01 7.828753186436e-01 7.777716489492e-01 7.728971017932e-01 7.682762783260e-01 7.639180948267e-01 7.598398732480e-01 7.560527263124e-01 7.525707740574e-01 7.494087346528e-01 7.465688287893e-01 7.440762818946e-01 7.419270026337e-01 7.401396494905e-01 7.387177566892e-01 7.376661790217e-01 7.369973059871e-01 7.367038360835e-01 7.368039636269e-01 7.372848609676e-01 7.381568134655e-01 7.394153873769e-01 7.410562161402e-01 7.430847872541e-01 7.454830274042e-01 7.482611473868e-01 7.513991083037e-01 7.548981662056e-01 7.587486238553e-01 7.629357768569e-01 7.674613548956e-01 7.723020662201e-01 7.774602234513e-01 7.829147982816e-01 7.886581862429e-01 7.946806841759e-01 8.009673844679e-01 8.075139800200e-01 8.142992045508e-01 8.213214415241e-01 8.285624961459e-01 8.360171124895e-01 8.436740444452e-01 8.515195331541e-01 8.595529904781e-01 8.677559314590e-01 8.761287856090e-01 8.846562322902e-01 8.933362599037e-01 9.021611061187e-01 9.111204869874e-01 9.202163252880e-01 9.294340747941e-01 9.387778598207e-01 9.482352389946e-01 9.578075648844e-01 9.674875340601e-01 9.772698937274e-01 9.871581702295e-01 9.971371478112e-01 1.007215490156e+00 1.017378459559e+00 1.027628647164e+00 1.037961354820e+00 1.048365059637e+00 1.058847738499e+00 1.069388059437e+00 1.079994704038e+00 1.090650739098e+00 1.101351324763e+00 1.112092411915e+00 1.122856337489e+00 1.133646226782e+00 1.144435443352e+00 1.155225187762e+00 1.165996552466e+00 1.176734065544e+00 1.187431555794e+00 1.198058057829e+00 1.208615732737e+00 1.219067365302e+00 1.229408019844e+00 1.239614578129e+00 1.249657361271e+00 1.259532766570e+00 1.269196342862e+00 1.278645762481e+00 1.287845202761e+00 1.296772251954e+00 1.305411513772e+00 1.313721846201e+00 1.321699823263e+00 1.329300116181e+00 1.336513264411e+00 1.343310527958e+00 1.349664102063e+00 1.355562647591e+00 1.360967637449e+00 1.365876237115e+00 1.370253567294e+00 1.374091926609e+00 1.377369382072e+00 1.380067785983e+00 1.382182529535e+00 1.383687176979e+00 1.384590569320e+00 1.384866691551e+00 1.384521858695e+00 1.383551429900e+00 1.381942718798e+00 1.379718669303e+00 1.376857449047e+00 1.373387239704e+00 1.369301936219e+00 1.364617075604e+00 1.359352078388e+00 1.353506732615e+00 1.347118308170e+00 1.340186575810e+00 1.332748006295e+00 1.324817877756e+00 1.316417726911e+00 1.307582876407e+00 1.298326928202e+00 1.288690550395e+00 1.278683993742e+00 1.268352068699e+00 1.257707334385e+00 1.246784411150e+00 1.235611798005e+00 1.224199796303e+00 1.212593661468e+00 1.200792305687e+00 1.188835139056e+00 1.176733506958e+00 1.164497700375e+00 1.152160793588e+00 1.139714870451e+00 1.127191829416e+00 1.114586465596e+00 1.101918746412e+00 1.089195780789e+00 1.076420184176e+00 1.063612455070e+00 1.050766360611e+00 1.037913444722e+00 1.025047315485e+00 1.012198143074e+00 9.993817658550e-01 9.866173387082e-01 9.739460487712e-01 9.613855004798e-01 9.489954342382e-01 9.368054607266e-01 9.248781367976e-01 9.132734774437e-01 9.020495562965e-01 8.912912623646e-01 8.810593751608e-01 8.714522580251e-01 8.625353190695e-01 8.544026510676e-01 8.471342573330e-01 8.407988587968e-01 8.354828699963e-01 8.312232820133e-01 8.280886182363e-01 8.260945359437e-01 8.252646530157e-01 8.255924109136e-01 8.270447849852e-01 8.295918819028e-01 8.331516131788e-01 8.376544932030e-01 8.429895362156e-01 8.490490699717e-01 8.557037113283e-01 8.628197764919e-01 8.702676569813e-01 8.778940387498e-01 8.855802710736e-01 8.931819727251e-01 9.005881256656e-01 9.076855003397e-01 9.143788611939e-01 9.205979775589e-01 9.262712566520e-01 9.313746159316e-01 9.358740228694e-01 9.397843958630e-01 9.431234802381e-01 9.459307407283e-01 9.482763735518e-01 9.502247230188e-01 9.518771361669e-01 9.533182565993e-01 9.546585007285e-01 9.559937897890e-01 9.574167323241e-01 9.590133494562e-01 9.608405850625e-01 9.629538685358e-01 9.653581326214e-01 9.680622579807e-01 9.710228786723e-01 9.741843372964e-01 9.774736308142e-01 9.807774518216e-01 9.840109598503e-01 9.870401697449e-01 9.897723420136e-01 9.909201200179e-01 9.906337194668e-01 9.896547804348e-01 9.888801123728e-01 9.890021390054e-01 9.902451060935e-01 9.922598999192e-01 9.942818087616e-01 9.954873035960e-01 9.953364448807e-01 9.938083459073e-01 9.914756021839e-01 9.892976092826e-01 9.882710189012e-01 9.890772586616e-01 9.918384159370e-01 9.960834528827e-01 1.000981015990e+00 1.005724986463e+00 1.009847305481e+00 1.013406324371e+00 1.016971222426e+00 1.021344697472e+00 1.027209426305e+00 1.034819222481e+00 1.043841600443e+00 1.053434036392e+00 1.062570482943e+00 1.070384466163e+00 1.076449210735e+00 1.080910071883e+00 1.084390304106e+00 1.087686060637e+00 1.091454531369e+00 1.095943837075e+00 1.100883730481e+00 1.105606639581e+00 1.109369154888e+00 1.111645578687e+00 1.112363032823e+00 1.111971698898e+00 1.111274418107e+00 1.111114245905e+00 1.112056361951e+00 1.114140898824e+00 1.116833618743e+00 1.119232219314e+00 1.120381191055e+00 1.119581785305e+00 1.116612782243e+00 1.111764042145e+00 1.105635103575e+00 1.098865193151e+00 1.091850745253e+00 1.084547208008e+00 1.076485782258e+00 1.067010940458e+00 1.055581229594e+00 1.042040353469e+00 1.026807884352e+00 1.010818673216e+00 9.952533012787e-01 9.811903797053e-01 9.692576718604e-01 9.594112236660e-01 9.510236086018e-01 9.431833900701e-01 9.350602685341e-01 9.262360028196e-01 9.168599745362e-01 9.075244462336e-01 8.989739304042e-01 8.917702314938e-01 8.860031803799e-01 8.812309394387e-01 8.767198457139e-01 8.718100604651e-01 8.662864592384e-01 8.606506387787e-01 8.561213303396e-01 8.543480414343e-01 8.570115369412e-01 8.650972405117e-01 8.703283020586e-01 8.401326486569e-01 7.884042346951e-01 7.438828173543e-01 7.354905561098e-01 7.693051502220e-01 8.227104808073e-01 8.642453374677e-01 8.727026335854e-01 8.447852637052e-01 7.969807045130e-01 7.626360805777e-01 7.753961847743e-01 8.406853492316e-01 9.298310997844e-01 1.004507441905e+00 1.036713288856e+00 1.015502560041e+00 9.491819390095e-01 8.665511956499e-01 8.130571291418e-01 8.273738901870e-01 9.058265725285e-01 1.006690759642e+00 1.086089987618e+00 1.117281488353e+00 1.093802734260e+00 1.029099827571e+00 9.545718218154e-01 9.107161049932e-01 9.237762606293e-01 9.833557755816e-01 1.052811258143e+00 1.096852529024e+00 1.096744836155e+00 1.053650268148e+00 9.876996411328e-01 9.325298042615e-01 9.193597443147e-01 9.538203304697e-01 1.010979656460e+00 1.056184753985e+00 1.065058866588e+00 1.031424398988e+00 9.684672228311e-01 9.056976417862e-01 8.771439952678e-01 8.979196406931e-01 9.502376873760e-01 9.987641470196e-01 1.013963109882e+00 9.834823361181e-01 9.152840785156e-01 8.376188178680e-01 7.917864738866e-01 8.069120989458e-01 8.715587471278e-01 9.446917899413e-01 9.873875905402e-01 9.782655534699e-01 9.165012637268e-01 8.225347329563e-01 7.375900733036e-01 7.100953610734e-01 7.561442732845e-01 8.406749385936e-01 9.143781669903e-01 9.443351781193e-01 9.197305799313e-01 8.511667482952e-01 7.696975859441e-01 7.201765583746e-01 7.344418475686e-01 7.998024946241e-01 8.729987560150e-01 9.156534135830e-01 9.090819354893e-01 8.561365164236e-01 7.813601783389e-01 7.275214559330e-01 7.346615427847e-01 8.032215890878e-01 8.938501698964e-01 9.633075239804e-01 9.847719948528e-01 9.514432801945e-01 8.768274739837e-01 7.950696641055e-01 7.540936083104e-01 7.858312241848e-01 8.742807173061e-01 9.737203269217e-01 1.044315599058e+00 1.064544910880e+00 1.031599867968e+00 9.602899762059e-01 8.814020767996e-01 8.342079880287e-01 8.449460657490e-01 9.049145228703e-01 9.797406194721e-01 1.035746315320e+00 1.053307705320e+00 1.028808169995e+00 9.732492720465e-01 9.093444232521e-01 8.647677752709e-01 8.584915725317e-01 8.878829552823e-01 9.317508874851e-01 9.659549568210e-01 9.750228724833e-01 9.559031830702e-01 9.181544217014e-01
```
